## Supplementary material for "Deep learning with implicit handling of tissue-specific phenomena predicts tumor DNA accessibility and immune activity": List of potential accessibility sites analyzed (part 13 of 48)

```
chr4:96626328-96626928(+)
chr4:96626874-96627474(+)
chr4:96627970-96628570(+)
chr4:96635625-96636225(+)
chr4:96636925-96637525(+)
chr4:96642350-96642950(+)
chr4:96644450-96645050(+)
chr4:96647405-96648005(+)
chr4:96648228-96648828(+)
chr4:96649151-96649751(+)
chr4:96650322-96650922(+)
chr4:96650755-96651355(+)
chr4:96652190-96652790(+)
chr4:96653143-96653743(+)
chr4:96660962-96661562(+)
chr4:96661610-96662210(+)
chr4:96664010-96664610(+)
chr4:96665423-96666023(+)
chr4:96668430-96669030(+)
chr4:96670270-96670870(+)
chr4:96676710-96677310(+)
chr4:96679010-96679610(+)
chr4:96679710-96680310(+)
chr4:96681071-96681671(+)
chr4:96681771-96682371(+)
chr4:96682515-96683115(+)
chr4:96682934-96683534(+)
chr4:96683545-96684145(+)
chr4:96685230-96685830(+)
chr4:96691670-96692270(+)
chr4:96692734-96693334(+)
chr4:96700368-96700968(+)
chr4:96703615-96704215(+)
chr4:96704350-96704950(+)
chr4:96704890-96705490(+)
chr4:96711210-96711810(+)
chr4:96712580-96713180(+)
chr4:96719045-96719645(+)
chr4:96719741-96720341(+)
chr4:96721060-96721660(+)
chr4:96722143-96722743(+)
chr4:96722568-96723168(+)
chr4:96723865-96724465(+)
chr4:96725031-96725631(+)
chr4:96731000-96731600(+)
chr4:96736010-96736610(+)
chr4:96738510-96739110(+)
chr4:96741410-96742010(+)
chr4:96741984-96742584(+)
chr4:96742850-96743450(+)
chr4:96744725-96745325(+)
chr4:96746590-96747190(+)
chr4:96749810-96750410(+)
chr4:96750965-96751565(+)
chr4:96751710-96752310(+)
chr4:96752191-96752791(+)
chr4:96753150-96753750(+)
chr4:96754722-96755322(+)
chr4:96755855-96756455(+)
chr4:96756740-96757340(+)
chr4:96758610-96759210(+)
chr4:96759225-96759825(+)
chr4:96759750-96760350(+)
chr4:96760943-96761543(+)
chr4:96766850-96767450(+)
chr4:96769138-96769738(+)
chr4:96770000-96770600(+)
chr4:96778817-96779417(+)
chr4:96780923-96781523(+)
chr4:96788955-96789555(+)
chr4:96791079-96791679(+)
chr4:96798690-96799290(+)
chr4:96806813-96807413(+)
chr4:96808600-96809200(+)
chr4:96810711-96811311(+)
chr4:96816450-96817050(+)
chr4:96817190-96817790(+)
chr4:96817913-96818513(+)
chr4:96819300-96819900(+)
chr4:96820440-96821040(+)
chr4:96821270-96821870(+)
chr4:96823678-96824278(+)
chr4:96824270-96824870(+)
chr4:96824954-96825554(+)
chr4:96829370-96829970(+)
chr4:96830670-96831270(+)
chr4:96831800-96832400(+)
chr4:96833600-96834200(+)
chr4:96844910-96845510(+)
chr4:96847393-96847993(+)
chr4:96848740-96849340(+)
chr4:96850461-96851061(+)
chr4:96851250-96851850(+)
chr4:96854175-96854775(+)
chr4:96859988-96860588(+)
chr4:96870389-96870989(+)
chr4:96873570-96874170(+)
chr4:96874114-96874714(+)
chr4:96877170-96877770(+)
chr4:96878111-96878711(+)
chr4:96878850-96879450(+)
chr4:96884495-96885095(+)
chr4:96886698-96887298(+)
chr4:96893250-96893850(+)
chr4:96893899-96894499(+)
chr4:96894893-96895493(+)
chr4:96895747-96896347(+)
chr4:96899210-96899810(+)
chr4:96900550-96901150(+)
chr4:96901798-96902398(+)
chr4:96904430-96905030(+)
chr4:96904988-96905588(+)
chr4:96905470-96906070(+)
chr4:96906062-96906662(+)
chr4:96906830-96907430(+)
chr4:96907245-96907845(+)
chr4:96915780-96916380(+)
chr4:96919346-96919946(+)
chr4:96923083-96923683(+)
chr4:96924490-96925090(+)
chr4:96924944-96925544(+)
chr4:96925373-96925973(+)
chr4:96925930-96926530(+)
chr4:96926530-96927130(+)
chr4:96930729-96931329(+)
chr4:96932050-96932650(+)
chr4:96933974-96934574(+)
chr4:96936710-96937310(+)
chr4:96937655-96938255(+)
chr4:96939970-96940570(+)
chr4:96941068-96941668(+)
chr4:96944010-96944610(+)
chr4:96945117-96945717(+)
chr4:96946026-96946626(+)
chr4:96952350-96952950(+)
chr4:96956752-96957352(+)
chr4:96957770-96958370(+)
chr4:96960880-96961480(+)
chr4:96964100-96964700(+)
chr4:96966065-96966665(+)
chr4:96972790-96973390(+)
chr4:96973866-96974466(+)
chr4:96977471-96978071(+)
chr4:96978719-96979319(+)
chr4:96980330-96980930(+)
chr4:96984691-96985291(+)
chr4:96989110-96989710(+)
chr4:96994515-96995115(+)
chr4:97003410-97004010(+)
chr4:97010420-97011020(+)
chr4:97013313-97013913(+)
chr4:97013770-97014370(+)
chr4:97014211-97014811(+)
chr4:97015215-97015815(+)
chr4:97018117-97018717(+)
chr4:97018730-97019330(+)
chr4:97019690-97020290(+)
chr4:97020094-97020694(+)
chr4:97023624-97024224(+)
chr4:97024201-97024801(+)
chr4:97029229-97029829(+)
chr4:97031610-97032210(+)
chr4:97033670-97034270(+)
chr4:97034370-97034970(+)
chr4:97035265-97035865(+)
chr4:97036699-97037299(+)
chr4:97041283-97041883(+)
chr4:97047186-97047786(+)
chr4:97048410-97049010(+)
chr4:97051250-97051850(+)
chr4:97052242-97052842(+)
chr4:97055270-97055870(+)
chr4:97057104-97057704(+)
chr4:97063980-97064580(+)
chr4:97065990-97066590(+)
chr4:97066697-97067297(+)
chr4:97067758-97068358(+)
chr4:97070951-97071551(+)
chr4:97075733-97076333(+)
chr4:97076630-97077230(+)
chr4:97077470-97078070(+)
chr4:97079615-97080215(+)
chr4:97082750-97083350(+)
chr4:97083668-97084268(+)
chr4:97084760-97085360(+)
chr4:97085440-97086040(+)
chr4:97085962-97086562(+)
chr4:97086570-97087170(+)
chr4:97091227-97091827(+)
chr4:97091963-97092563(+)
chr4:97094770-97095370(+)
chr4:97096779-97097379(+)
chr4:97098570-97099170(+)
chr4:97104092-97104692(+)
chr4:97104668-97105268(+)
chr4:97107673-97108273(+)
chr4:97114136-97114736(+)
chr4:97116029-97116629(+)
chr4:97117397-97117997(+)
chr4:97117954-97118554(+)
chr4:97119570-97120170(+)
chr4:97126126-97126726(+)
chr4:97126570-97127170(+)
chr4:97127510-97128110(+)
chr4:97132706-97133306(+)
chr4:97136830-97137430(+)
chr4:97137668-97138268(+)
chr4:97138160-97138760(+)
chr4:97141174-97141774(+)
chr4:97142000-97142600(+)
chr4:97148150-97148750(+)
chr4:97148569-97149169(+)
chr4:97149533-97150133(+)
chr4:97155035-97155635(+)
chr4:97157790-97158390(+)
chr4:97161058-97161658(+)
chr4:97162550-97163150(+)
chr4:97163670-97164270(+)
chr4:97168140-97168740(+)
chr4:97171753-97172353(+)
chr4:97173200-97173800(+)
chr4:97177829-97178429(+)
chr4:97181104-97181704(+)
chr4:97183184-97183784(+)
chr4:97184965-97185565(+)
chr4:97188846-97189446(+)
chr4:97195650-97196250(+)
chr4:97198720-97199320(+)
chr4:97200714-97201314(+)
chr4:97203067-97203667(+)
chr4:97203955-97204555(+)
chr4:97207810-97208410(+)
chr4:97212070-97212670(+)
chr4:97213410-97214010(+)
chr4:97214821-97215421(+)
chr4:97216491-97217091(+)
chr4:97226060-97226660(+)
chr4:97231990-97232590(+)
chr4:97233264-97233864(+)
chr4:97234110-97234710(+)
chr4:97236863-97237463(+)
chr4:97237786-97238386(+)
chr4:97238976-97239576(+)
chr4:97248115-97248715(+)
chr4:97254562-97255162(+)
chr4:97263250-97263850(+)
chr4:97263959-97264559(+)
chr4:97264890-97265490(+)
chr4:97268600-97269200(+)
chr4:97269860-97270460(+)
chr4:97270590-97271190(+)
chr4:97271712-97272312(+)
chr4:97273207-97273807(+)
chr4:97275138-97275738(+)
chr4:97276580-97277180(+)
chr4:97277619-97278219(+)
chr4:97278039-97278639(+)
chr4:97286320-97286920(+)
chr4:97296405-97297005(+)
chr4:97299490-97300090(+)
chr4:97299904-97300504(+)
chr4:97300583-97301183(+)
chr4:97301750-97302350(+)
chr4:97305090-97305690(+)
chr4:97310738-97311338(+)
chr4:97311451-97312051(+)
chr4:97319370-97319970(+)
chr4:97327748-97328348(+)
chr4:97328290-97328890(+)
chr4:97328932-97329532(+)
chr4:97336075-97336675(+)
chr4:97347622-97348222(+)
chr4:97349640-97350240(+)
chr4:97350150-97350750(+)
chr4:97350722-97351322(+)
chr4:97351330-97351930(+)
chr4:97352130-97352730(+)
chr4:97354094-97354694(+)
chr4:97358350-97358950(+)
chr4:97359110-97359710(+)
chr4:97359740-97360340(+)
chr4:97361098-97361698(+)
chr4:97361860-97362460(+)
chr4:97362430-97363030(+)
chr4:97363450-97364050(+)
chr4:97369350-97369950(+)
chr4:97371203-97371803(+)
chr4:97373830-97374430(+)
chr4:97376431-97377031(+)
chr4:97378521-97379121(+)
chr4:97379149-97379749(+)
chr4:97380132-97380732(+)
chr4:97384440-97385040(+)
chr4:97391175-97391775(+)
chr4:97391920-97392520(+)
chr4:97392425-97393025(+)
chr4:97393353-97393953(+)
chr4:97394382-97394982(+)
chr4:97396390-97396990(+)
chr4:97399370-97399970(+)
chr4:97399970-97400570(+)
chr4:97400630-97401230(+)
chr4:97404400-97405000(+)
chr4:97406630-97407230(+)
chr4:97407632-97408232(+)
chr4:97409860-97410460(+)
chr4:97416970-97417570(+)
chr4:97418670-97419270(+)
chr4:97423210-97423810(+)
chr4:97423710-97424310(+)
chr4:97425524-97426124(+)
chr4:97430121-97430721(+)
chr4:97440370-97440970(+)
chr4:97441250-97441850(+)
chr4:97442270-97442870(+)
chr4:97444653-97445253(+)
chr4:97445367-97445967(+)
chr4:97446928-97447528(+)
chr4:97447670-97448270(+)
chr4:97453053-97453653(+)
chr4:97455090-97455690(+)
chr4:97457650-97458250(+)
chr4:97458490-97459090(+)
chr4:97460590-97461190(+)
chr4:97461010-97461610(+)
chr4:97461930-97462530(+)
chr4:97464094-97464694(+)
chr4:97468012-97468612(+)
chr4:97479625-97480225(+)
chr4:97480050-97480650(+)
chr4:97484650-97485250(+)
chr4:97486071-97486671(+)
chr4:97486666-97487266(+)
chr4:97495390-97495990(+)
chr4:97496128-97496728(+)
chr4:97506170-97506770(+)
chr4:97508050-97508650(+)
chr4:97509610-97510210(+)
chr4:97512410-97513010(+)
chr4:97512870-97513470(+)
chr4:97513490-97514090(+)
chr4:97514539-97515139(+)
chr4:97516270-97516870(+)
chr4:97517450-97518050(+)
chr4:97519541-97520141(+)
chr4:97520746-97521346(+)
chr4:97523700-97524300(+)
chr4:97524250-97524850(+)
chr4:97524674-97525274(+)
chr4:97526290-97526890(+)
chr4:97527451-97528051(+)
chr4:97530621-97531221(+)
chr4:97533454-97534054(+)
chr4:97534810-97535410(+)
chr4:97535490-97536090(+)
chr4:97541290-97541890(+)
chr4:97545210-97545810(+)
chr4:97547100-97547700(+)
chr4:97551890-97552490(+)
chr4:97553710-97554310(+)
chr4:97556850-97557450(+)
chr4:97559178-97559778(+)
chr4:97563567-97564167(+)
chr4:97565190-97565790(+)
chr4:97567170-97567770(+)
chr4:97570586-97571186(+)
chr4:97572425-97573025(+)
chr4:97573194-97573794(+)
chr4:97574190-97574790(+)
chr4:97575050-97575650(+)
chr4:97584673-97585273(+)
chr4:97592930-97593530(+)
chr4:97593490-97594090(+)
chr4:97595705-97596305(+)
chr4:97596964-97597564(+)
chr4:97598538-97599138(+)
chr4:97602257-97602857(+)
chr4:97610230-97610830(+)
chr4:97613270-97613870(+)
chr4:97614134-97614734(+)
chr4:97614810-97615410(+)
chr4:97616631-97617231(+)
chr4:97619230-97619830(+)
chr4:97619927-97620527(+)
chr4:97622980-97623580(+)
chr4:97624386-97624986(+)
chr4:97625090-97625690(+)
chr4:97629810-97630410(+)
chr4:97634323-97634923(+)
chr4:97644200-97644800(+)
chr4:97648200-97648800(+)
chr4:97648810-97649410(+)
chr4:97649480-97650080(+)
chr4:97650701-97651301(+)
chr4:97654370-97654970(+)
chr4:97657557-97658157(+)
chr4:97660121-97660721(+)
chr4:97665650-97666250(+)
chr4:97673422-97674022(+)
chr4:97674252-97674852(+)
chr4:97676970-97677570(+)
chr4:97681050-97681650(+)
chr4:97687390-97687990(+)
chr4:97688160-97688760(+)
chr4:97689037-97689637(+)
chr4:97691050-97691650(+)
chr4:97696010-97696610(+)
chr4:97696540-97697140(+)
chr4:97698039-97698639(+)
chr4:97700970-97701570(+)
chr4:97702590-97703190(+)
chr4:97703635-97704235(+)
chr4:97704490-97705090(+)
chr4:97704930-97705530(+)
chr4:97705583-97706183(+)
chr4:97707152-97707752(+)
chr4:97715890-97716490(+)
chr4:97722090-97722690(+)
chr4:97722510-97723110(+)
chr4:97725530-97726130(+)
chr4:97729550-97730150(+)
chr4:97733410-97734010(+)
chr4:97739233-97739833(+)
chr4:97739780-97740380(+)
chr4:97742810-97743410(+)
chr4:97747366-97747966(+)
chr4:97748122-97748722(+)
chr4:97749930-97750530(+)
chr4:97752690-97753290(+)
chr4:97753370-97753970(+)
chr4:97754290-97754890(+)
chr4:97754884-97755484(+)
chr4:97756890-97757490(+)
chr4:97758676-97759276(+)
chr4:97759670-97760270(+)
chr4:97766130-97766730(+)
chr4:97767302-97767902(+)
chr4:97771480-97772080(+)
chr4:97774793-97775393(+)
chr4:97777531-97778131(+)
chr4:97778301-97778901(+)
chr4:97779730-97780330(+)
chr4:97783890-97784490(+)
chr4:97794770-97795370(+)
chr4:97795721-97796321(+)
chr4:97797240-97797840(+)
chr4:97800663-97801263(+)
chr4:97802172-97802772(+)
chr4:97808957-97809557(+)
chr4:97815670-97816270(+)
chr4:97817313-97817913(+)
chr4:97829590-97830190(+)
chr4:97831600-97832200(+)
chr4:97833787-97834387(+)
chr4:97834754-97835354(+)
chr4:97836190-97836790(+)
chr4:97836810-97837410(+)
chr4:97837735-97838335(+)
chr4:97838418-97839018(+)
chr4:97839150-97839750(+)
chr4:97841470-97842070(+)
chr4:97843797-97844397(+)
chr4:97847072-97847672(+)
chr4:97851030-97851630(+)
chr4:97851974-97852574(+)
chr4:97852950-97853550(+)
chr4:97857410-97858010(+)
chr4:97857910-97858510(+)
chr4:97858470-97859070(+)
chr4:97859497-97860097(+)
chr4:97859990-97860590(+)
chr4:97861350-97861950(+)
chr4:97862138-97862738(+)
chr4:97863190-97863790(+)
chr4:97864270-97864870(+)
chr4:97864870-97865470(+)
chr4:97865944-97866544(+)
chr4:97867570-97868170(+)
chr4:97872373-97872973(+)
chr4:97873830-97874430(+)
chr4:97874590-97875190(+)
chr4:97876119-97876719(+)
chr4:97876730-97877330(+)
chr4:97877410-97878010(+)
chr4:97892390-97892990(+)
chr4:97893290-97893890(+)
chr4:97894750-97895350(+)
chr4:97895370-97895970(+)
chr4:97897758-97898358(+)
chr4:97902480-97903080(+)
chr4:97903490-97904090(+)
chr4:97904877-97905477(+)
chr4:97905980-97906580(+)
chr4:97906797-97907397(+)
chr4:97909970-97910570(+)
chr4:97911670-97912270(+)
chr4:97912136-97912736(+)
chr4:97913494-97914094(+)
chr4:97914622-97915222(+)
chr4:97918900-97919500(+)
chr4:97919433-97920033(+)
chr4:97927630-97928230(+)
chr4:97929410-97930010(+)
chr4:97931871-97932471(+)
chr4:97934795-97935395(+)
chr4:97937637-97938237(+)
chr4:97938890-97939490(+)
chr4:97939838-97940438(+)
chr4:97940495-97941095(+)
chr4:97946883-97947483(+)
chr4:97949130-97949730(+)
chr4:97951450-97952050(+)
chr4:97952770-97953370(+)
chr4:97953548-97954148(+)
chr4:97954570-97955170(+)
chr4:97958797-97959397(+)
chr4:97963380-97963980(+)
chr4:97963810-97964410(+)
chr4:97965430-97966030(+)
chr4:97982290-97982890(+)
chr4:97990390-97990990(+)
chr4:97992019-97992619(+)
chr4:97993468-97994068(+)
chr4:97994273-97994873(+)
chr4:97995570-97996170(+)
chr4:97996350-97996950(+)
chr4:97996848-97997448(+)
chr4:97997278-97997878(+)
chr4:98001250-98001850(+)
chr4:98002979-98003579(+)
chr4:98007980-98008580(+)
chr4:98008650-98009250(+)
chr4:98012370-98012970(+)
chr4:98015510-98016110(+)
chr4:98018086-98018686(+)
chr4:98018790-98019390(+)
chr4:98019448-98020048(+)
chr4:98021129-98021729(+)
chr4:98022190-98022790(+)
chr4:98022870-98023470(+)
chr4:98025735-98026335(+)
chr4:98026550-98027150(+)
chr4:98027210-98027810(+)
chr4:98035190-98035790(+)
chr4:98036623-98037223(+)
chr4:98037450-98038050(+)
chr4:98038364-98038964(+)
chr4:98041710-98042310(+)
chr4:98042580-98043180(+)
chr4:98043050-98043650(+)
chr4:98043735-98044335(+)
chr4:98044284-98044884(+)
chr4:98044690-98045290(+)
chr4:98048684-98049284(+)
chr4:98049470-98050070(+)
chr4:98051230-98051830(+)
chr4:98052170-98052770(+)
chr4:98053510-98054110(+)
chr4:98055510-98056110(+)
chr4:98057630-98058230(+)
chr4:98058890-98059490(+)
chr4:98060798-98061398(+)
chr4:98061662-98062262(+)
chr4:98062325-98062925(+)
chr4:98062981-98063581(+)
chr4:98063387-98063987(+)
chr4:98063952-98064552(+)
chr4:98064465-98065065(+)
chr4:98065271-98065871(+)
chr4:98065705-98066305(+)
chr4:98066250-98066850(+)
chr4:98071290-98071890(+)
chr4:98072025-98072625(+)
chr4:98072586-98073186(+)
chr4:98073208-98073808(+)
chr4:98074096-98074696(+)
chr4:98075190-98075790(+)
chr4:98076210-98076810(+)
chr4:98080641-98081241(+)
chr4:98091752-98092352(+)
chr4:98092510-98093110(+)
chr4:98095306-98095906(+)
chr4:98100431-98101031(+)
chr4:98104410-98105010(+)
chr4:98108724-98109324(+)
chr4:98109676-98110276(+)
chr4:98110920-98111520(+)
chr4:98114973-98115573(+)
chr4:98118142-98118742(+)
chr4:98127890-98128490(+)
chr4:98128770-98129370(+)
chr4:98132870-98133470(+)
chr4:98134910-98135510(+)
chr4:98135490-98136090(+)
chr4:98136524-98137124(+)
chr4:98137080-98137680(+)
chr4:98145870-98146470(+)
chr4:98147490-98148090(+)
chr4:98150015-98150615(+)
chr4:98151530-98152130(+)
chr4:98156170-98156770(+)
chr4:98156637-98157237(+)
chr4:98160476-98161076(+)
chr4:98160951-98161551(+)
chr4:98166470-98167070(+)
chr4:98171710-98172310(+)
chr4:98173559-98174159(+)
chr4:98174610-98175210(+)
chr4:98182450-98183050(+)
chr4:98189170-98189770(+)
chr4:98189920-98190520(+)
chr4:98191150-98191750(+)
chr4:98197557-98198157(+)
chr4:98200475-98201075(+)
chr4:98207090-98207690(+)
chr4:98208090-98208690(+)
chr4:98211490-98212090(+)
chr4:98220710-98221310(+)
chr4:98221600-98222200(+)
chr4:98226249-98226849(+)
chr4:98226995-98227595(+)
chr4:98228590-98229190(+)
chr4:98229110-98229710(+)
chr4:98230150-98230750(+)
chr4:98236850-98237450(+)
chr4:98238096-98238696(+)
chr4:98238810-98239410(+)
chr4:98239362-98239962(+)
chr4:98241710-98242310(+)
chr4:98246803-98247403(+)
chr4:98249790-98250390(+)
chr4:98250530-98251130(+)
chr4:98251963-98252563(+)
chr4:98258610-98259210(+)
chr4:98259910-98260510(+)
chr4:98264030-98264630(+)
chr4:98266920-98267520(+)
chr4:98269810-98270410(+)
chr4:98270532-98271132(+)
chr4:98271153-98271753(+)
chr4:98274050-98274650(+)
chr4:98278160-98278760(+)
chr4:98281090-98281690(+)
chr4:98283770-98284370(+)
chr4:98287774-98288374(+)
chr4:98288885-98289485(+)
chr4:98291657-98292257(+)
chr4:98295598-98296198(+)
chr4:98300050-98300650(+)
chr4:98303890-98304490(+)
chr4:98310519-98311119(+)
chr4:98315716-98316316(+)
chr4:98317121-98317721(+)
chr4:98324036-98324636(+)
chr4:98325933-98326533(+)
chr4:98328795-98329395(+)
chr4:98331570-98332170(+)
chr4:98332404-98333004(+)
chr4:98333320-98333920(+)
chr4:98336070-98336670(+)
chr4:98337510-98338110(+)
chr4:98338240-98338840(+)
chr4:98341510-98342110(+)
chr4:98353611-98354211(+)
chr4:98359740-98360340(+)
chr4:98372970-98373570(+)
chr4:98376270-98376870(+)
chr4:98377250-98377850(+)
chr4:98378327-98378927(+)
chr4:98378730-98379330(+)
chr4:98379590-98380190(+)
chr4:98382435-98383035(+)
chr4:98396633-98397233(+)
chr4:98399000-98399600(+)
chr4:98412910-98413510(+)
chr4:98413914-98414514(+)
chr4:98414470-98415070(+)
chr4:98415030-98415630(+)
chr4:98417498-98418098(+)
chr4:98419052-98419652(+)
chr4:98419887-98420487(+)
chr4:98420630-98421230(+)
chr4:98421490-98422090(+)
chr4:98424930-98425530(+)
chr4:98425673-98426273(+)
chr4:98426120-98426720(+)
chr4:98426655-98427255(+)
chr4:98428906-98429506(+)
chr4:98435073-98435673(+)
chr4:98438030-98438630(+)
chr4:98444470-98445070(+)
chr4:98446280-98446880(+)
chr4:98446810-98447410(+)
chr4:98458430-98459030(+)
chr4:98470011-98470611(+)
chr4:98471680-98472280(+)
chr4:98478450-98479050(+)
chr4:98479386-98479986(+)
chr4:98480312-98480912(+)
chr4:98490290-98490890(+)
chr4:98494843-98495443(+)
chr4:98498032-98498632(+)
chr4:98503848-98504448(+)
chr4:98505810-98506410(+)
chr4:98506430-98507030(+)
chr4:98508977-98509577(+)
chr4:98509986-98510586(+)
chr4:98510730-98511330(+)
chr4:98511293-98511893(+)
chr4:98514185-98514785(+)
chr4:98525370-98525970(+)
chr4:98527008-98527608(+)
chr4:98531510-98532110(+)
chr4:98533470-98534070(+)
chr4:98535406-98536006(+)
chr4:98538510-98539110(+)
chr4:98539150-98539750(+)
chr4:98545390-98545990(+)
chr4:98546207-98546807(+)
chr4:98548827-98549427(+)
chr4:98551943-98552543(+)
chr4:98561030-98561630(+)
chr4:98564214-98564814(+)
chr4:98565380-98565980(+)
chr4:98566196-98566796(+)
chr4:98568068-98568668(+)
chr4:98570990-98571590(+)
chr4:98574826-98575426(+)
chr4:98576570-98577170(+)
chr4:98577123-98577723(+)
chr4:98579330-98579930(+)
chr4:98583190-98583790(+)
chr4:98586280-98586880(+)
chr4:98586730-98587330(+)
chr4:98595010-98595610(+)
chr4:98597578-98598178(+)
chr4:98606570-98607170(+)
chr4:98607350-98607950(+)
chr4:98608470-98609070(+)
chr4:98611260-98611860(+)
chr4:98612148-98612748(+)
chr4:98612600-98613200(+)
chr4:98613238-98613838(+)
chr4:98618537-98619137(+)
chr4:98619970-98620570(+)
chr4:98620770-98621370(+)
chr4:98625790-98626390(+)
chr4:98632230-98632830(+)
chr4:98634570-98635170(+)
chr4:98638450-98639050(+)
chr4:98639712-98640312(+)
chr4:98640770-98641370(+)
chr4:98641310-98641910(+)
chr4:98642043-98642643(+)
chr4:98642662-98643262(+)
chr4:98643165-98643765(+)
chr4:98646970-98647570(+)
chr4:98650490-98651090(+)
chr4:98652632-98653232(+)
chr4:98654700-98655300(+)
chr4:98655855-98656455(+)
chr4:98666350-98666950(+)
chr4:98668450-98669050(+)
chr4:98669085-98669685(+)
chr4:98670010-98670610(+)
chr4:98672570-98673170(+)
chr4:98678150-98678750(+)
chr4:98680122-98680722(+)
chr4:98680820-98681420(+)
chr4:98682420-98683020(+)
chr4:98683131-98683731(+)
chr4:98684090-98684690(+)
chr4:98687940-98688540(+)
chr4:98689900-98690500(+)
chr4:98691330-98691930(+)
chr4:98692895-98693495(+)
chr4:98694350-98694950(+)
chr4:98695523-98696123(+)
chr4:98697938-98698538(+)
chr4:98699189-98699789(+)
chr4:98707585-98708185(+)
chr4:98711055-98711655(+)
chr4:98711500-98712100(+)
chr4:98713436-98714036(+)
chr4:98723840-98724440(+)
chr4:98725550-98726150(+)
chr4:98726810-98727410(+)
chr4:98727220-98727820(+)
chr4:98730535-98731135(+)
chr4:98731933-98732533(+)
chr4:98733230-98733830(+)
chr4:98738590-98739190(+)
chr4:98739062-98739662(+)
chr4:98740306-98740906(+)
chr4:98742450-98743050(+)
chr4:98744972-98745572(+)
chr4:98746930-98747530(+)
chr4:98747470-98748070(+)
chr4:98749070-98749670(+)
chr4:98749732-98750332(+)
chr4:98755990-98756590(+)
chr4:98757390-98757990(+)
chr4:98758560-98759160(+)
chr4:98759760-98760360(+)
chr4:98762560-98763160(+)
chr4:98764396-98764996(+)
chr4:98765070-98765670(+)
chr4:98766793-98767393(+)
chr4:98774730-98775330(+)
chr4:98777350-98777950(+)
chr4:98780390-98780990(+)
chr4:98787883-98788483(+)
chr4:98788715-98789315(+)
chr4:98789294-98789894(+)
chr4:98795750-98796350(+)
chr4:98796972-98797572(+)
chr4:98799486-98800086(+)
chr4:98800530-98801130(+)
chr4:98800950-98801550(+)
chr4:98802875-98803475(+)
chr4:98807650-98808250(+)
chr4:98810070-98810670(+)
chr4:98813214-98813814(+)
chr4:98813829-98814429(+)
chr4:98817390-98817990(+)
chr4:98821391-98821991(+)
chr4:98822030-98822630(+)
chr4:98824383-98824983(+)
chr4:98824829-98825429(+)
chr4:98831026-98831626(+)
chr4:98831690-98832290(+)
chr4:98832470-98833070(+)
chr4:98833244-98833844(+)
chr4:98834690-98835290(+)
chr4:98837633-98838233(+)
chr4:98841010-98841610(+)
chr4:98844141-98844741(+)
chr4:98845298-98845898(+)
chr4:98845750-98846350(+)
chr4:98857250-98857850(+)
chr4:98859122-98859722(+)
chr4:98859830-98860430(+)
chr4:98862150-98862750(+)
chr4:98863201-98863801(+)
chr4:98864020-98864620(+)
chr4:98867240-98867840(+)
chr4:98868015-98868615(+)
chr4:98869416-98870016(+)
chr4:98871770-98872370(+)
chr4:98872430-98873030(+)
chr4:98873310-98873910(+)
chr4:98874239-98874839(+)
chr4:98878590-98879190(+)
chr4:98884990-98885590(+)
chr4:98886278-98886878(+)
chr4:98889927-98890527(+)
chr4:98894470-98895070(+)
chr4:98900077-98900677(+)
chr4:98903510-98904110(+)
chr4:98905637-98906237(+)
chr4:98908060-98908660(+)
chr4:98908973-98909573(+)
chr4:98910090-98910690(+)
chr4:98916083-98916683(+)
chr4:98917370-98917970(+)
chr4:98919250-98919850(+)
chr4:98921980-98922580(+)
chr4:98922410-98923010(+)
chr4:98923450-98924050(+)
chr4:98924199-98924799(+)
chr4:98927195-98927795(+)
chr4:98927840-98928440(+)
chr4:98930250-98930850(+)
chr4:98935163-98935763(+)
chr4:98937440-98938040(+)
chr4:98944330-98944930(+)
chr4:98946170-98946770(+)
chr4:98947350-98947950(+)
chr4:98948040-98948640(+)
chr4:98948877-98949477(+)
chr4:98951080-98951680(+)
chr4:98953120-98953720(+)
chr4:98957770-98958370(+)
chr4:98961030-98961630(+)
chr4:98962630-98963230(+)
chr4:98966690-98967290(+)
chr4:98967770-98968370(+)
chr4:98968194-98968794(+)
chr4:98972730-98973330(+)
chr4:98974410-98975010(+)
chr4:98977076-98977676(+)
chr4:98987970-98988570(+)
chr4:98988450-98989050(+)
chr4:98989599-98990199(+)
chr4:98993720-98994320(+)
chr4:98996074-98996674(+)
chr4:99001950-99002550(+)
chr4:99003050-99003650(+)
chr4:99013891-99014491(+)
chr4:99014490-99015090(+)
chr4:99015196-99015796(+)
chr4:99019789-99020389(+)
chr4:99020270-99020870(+)
chr4:99022504-99023104(+)
chr4:99022970-99023570(+)
chr4:99024171-99024771(+)
chr4:99026630-99027230(+)
chr4:99027445-99028045(+)
chr4:99029005-99029605(+)
chr4:99030348-99030948(+)
chr4:99030880-99031480(+)
chr4:99031285-99031885(+)
chr4:99032036-99032636(+)
chr4:99033397-99033997(+)
chr4:99034081-99034681(+)
chr4:99034883-99035483(+)
chr4:99038490-99039090(+)
chr4:99038950-99039550(+)
chr4:99042190-99042790(+)
chr4:99046801-99047401(+)
chr4:99048990-99049590(+)
chr4:99050163-99050763(+)
chr4:99061350-99061950(+)
chr4:99062270-99062870(+)
chr4:99063050-99063650(+)
chr4:99064243-99064843(+)
chr4:99065166-99065766(+)
chr4:99066130-99066730(+)
chr4:99068265-99068865(+)
chr4:99068930-99069530(+)
chr4:99069430-99070030(+)
chr4:99069888-99070488(+)
chr4:99070373-99070973(+)
chr4:99071357-99071957(+)
chr4:99072265-99072865(+)
chr4:99073130-99073730(+)
chr4:99073625-99074225(+)
chr4:99074190-99074790(+)
chr4:99074730-99075330(+)
chr4:99075460-99076060(+)
chr4:99076610-99077210(+)
chr4:99077580-99078180(+)
chr4:99078150-99078750(+)
chr4:99078650-99079250(+)
chr4:99079130-99079730(+)
chr4:99079590-99080190(+)
chr4:99080260-99080860(+)
chr4:99081355-99081955(+)
chr4:99082030-99082630(+)
chr4:99082650-99083250(+)
chr4:99083230-99083830(+)
chr4:99083770-99084370(+)
chr4:99085206-99085806(+)
chr4:99087441-99088041(+)
chr4:99087980-99088580(+)
chr4:99088584-99089184(+)
chr4:99089440-99090040(+)
chr4:99090190-99090790(+)
chr4:99091012-99091612(+)
chr4:99091661-99092261(+)
chr4:99092160-99092760(+)
chr4:99092770-99093370(+)
chr4:99095682-99096282(+)
chr4:99096100-99096700(+)
chr4:99096960-99097560(+)
chr4:99097658-99098258(+)
chr4:99098430-99099030(+)
chr4:99099490-99100090(+)
chr4:99100290-99100890(+)
chr4:99100967-99101567(+)
chr4:99101630-99102230(+)
chr4:99102859-99103459(+)
chr4:99104460-99105060(+)
chr4:99105055-99105655(+)
chr4:99106058-99106658(+)
chr4:99106550-99107150(+)
chr4:99111750-99112350(+)
chr4:99114591-99115191(+)
chr4:99116650-99117250(+)
chr4:99117770-99118370(+)
chr4:99120306-99120906(+)
chr4:99121230-99121830(+)
chr4:99123030-99123630(+)
chr4:99124628-99125228(+)
chr4:99125045-99125645(+)
chr4:99127350-99127950(+)
chr4:99130150-99130750(+)
chr4:99131474-99132074(+)
chr4:99135620-99136220(+)
chr4:99138268-99138868(+)
chr4:99139700-99140300(+)
chr4:99143329-99143929(+)
chr4:99145550-99146150(+)
chr4:99147471-99148071(+)
chr4:99147946-99148546(+)
chr4:99148415-99149015(+)
chr4:99153272-99153872(+)
chr4:99154310-99154910(+)
chr4:99157292-99157892(+)
chr4:99158269-99158869(+)
chr4:99159260-99159860(+)
chr4:99159770-99160370(+)
chr4:99163526-99164126(+)
chr4:99166295-99166895(+)
chr4:99167520-99168120(+)
chr4:99171650-99172250(+)
chr4:99172150-99172750(+)
chr4:99174550-99175150(+)
chr4:99179390-99179990(+)
chr4:99180547-99181147(+)
chr4:99181222-99181822(+)
chr4:99181895-99182495(+)
chr4:99182435-99183035(+)
chr4:99182949-99183549(+)
chr4:99183507-99184107(+)
chr4:99183930-99184530(+)
chr4:99184600-99185200(+)
chr4:99186070-99186670(+)
chr4:99186589-99187189(+)
chr4:99193770-99194370(+)
chr4:99196220-99196820(+)
chr4:99204249-99204849(+)
chr4:99204850-99205450(+)
chr4:99205671-99206271(+)
chr4:99206970-99207570(+)
chr4:99209708-99210308(+)
chr4:99210415-99211015(+)
chr4:99211555-99212155(+)
chr4:99214440-99215040(+)
chr4:99215551-99216151(+)
chr4:99216349-99216949(+)
chr4:99219090-99219690(+)
chr4:99223350-99223950(+)
chr4:99226625-99227225(+)
chr4:99230870-99231470(+)
chr4:99235992-99236592(+)
chr4:99239541-99240141(+)
chr4:99247752-99248352(+)
chr4:99249290-99249890(+)
chr4:99250950-99251550(+)
chr4:99253056-99253656(+)
chr4:99253678-99254278(+)
chr4:99255542-99256142(+)
chr4:99256162-99256762(+)
chr4:99257512-99258112(+)
chr4:99260103-99260703(+)
chr4:99261740-99262340(+)
chr4:99262354-99262954(+)
chr4:99263140-99263740(+)
chr4:99264081-99264681(+)
chr4:99264711-99265311(+)
chr4:99266881-99267481(+)
chr4:99273417-99274017(+)
chr4:99273977-99274577(+)
chr4:99276926-99277526(+)
chr4:99281804-99282404(+)
chr4:99283217-99283817(+)
chr4:99284470-99285070(+)
chr4:99295628-99296228(+)
chr4:99297952-99298552(+)
chr4:99298641-99299241(+)
chr4:99299290-99299890(+)
chr4:99299920-99300520(+)
chr4:99302390-99302990(+)
chr4:99304641-99305241(+)
chr4:99305450-99306050(+)
chr4:99306873-99307473(+)
chr4:99308130-99308730(+)
chr4:99308594-99309194(+)
chr4:99308998-99309598(+)
chr4:99310830-99311430(+)
chr4:99315192-99315792(+)
chr4:99316948-99317548(+)
chr4:99317510-99318110(+)
chr4:99320848-99321448(+)
chr4:99323990-99324590(+)
chr4:99325930-99326530(+)
chr4:99326570-99327170(+)
chr4:99327950-99328550(+)
chr4:99329320-99329920(+)
chr4:99332050-99332650(+)
chr4:99332739-99333339(+)
chr4:99333925-99334525(+)
chr4:99335986-99336586(+)
chr4:99337830-99338430(+)
chr4:99338410-99339010(+)
chr4:99341455-99342055(+)
chr4:99342162-99342762(+)
chr4:99343840-99344440(+)
chr4:99346370-99346970(+)
chr4:99350681-99351281(+)
chr4:99351813-99352413(+)
chr4:99353240-99353840(+)
chr4:99354731-99355331(+)
chr4:99355978-99356578(+)
chr4:99365420-99366020(+)
chr4:99366290-99366890(+)
chr4:99367633-99368233(+)
chr4:99368097-99368697(+)
chr4:99368701-99369301(+)
chr4:99369931-99370531(+)
chr4:99371210-99371810(+)
chr4:99372010-99372610(+)
chr4:99372640-99373240(+)
chr4:99373117-99373717(+)
chr4:99382180-99382780(+)
chr4:99383350-99383950(+)
chr4:99384050-99384650(+)
chr4:99387844-99388444(+)
chr4:99388614-99389214(+)
chr4:99389793-99390393(+)
chr4:99390314-99390914(+)
chr4:99390826-99391426(+)
chr4:99391814-99392414(+)
chr4:99392250-99392850(+)
chr4:99392695-99393295(+)
chr4:99394069-99394669(+)
chr4:99394875-99395475(+)
chr4:99395452-99396052(+)
chr4:99396135-99396735(+)
chr4:99397974-99398574(+)
chr4:99399670-99400270(+)
chr4:99400552-99401152(+)
chr4:99401672-99402272(+)
chr4:99402231-99402831(+)
chr4:99402745-99403345(+)
chr4:99403450-99404050(+)
chr4:99404124-99404724(+)
chr4:99405086-99405686(+)
chr4:99406277-99406877(+)
chr4:99407040-99407640(+)
chr4:99407520-99408120(+)
chr4:99408387-99408987(+)
chr4:99409770-99410370(+)
chr4:99410390-99410990(+)
chr4:99410960-99411560(+)
chr4:99411390-99411990(+)
chr4:99411989-99412589(+)
chr4:99412480-99413080(+)
chr4:99412934-99413534(+)
chr4:99414090-99414690(+)
chr4:99415182-99415782(+)
chr4:99416001-99416601(+)
chr4:99416639-99417239(+)
chr4:99417091-99417691(+)
chr4:99417573-99418173(+)
chr4:99418172-99418772(+)
chr4:99418808-99419408(+)
chr4:99419643-99420243(+)
chr4:99421290-99421890(+)
chr4:99421750-99422350(+)
chr4:99422334-99422934(+)
chr4:99423030-99423630(+)
chr4:99423683-99424283(+)
chr4:99424160-99424760(+)
chr4:99424666-99425266(+)
chr4:99425298-99425898(+)
chr4:99426330-99426930(+)
chr4:99426941-99427541(+)
chr4:99427789-99428389(+)
chr4:99429221-99429821(+)
chr4:99430084-99430684(+)
chr4:99430831-99431431(+)
chr4:99431828-99432428(+)
chr4:99433408-99434008(+)
chr4:99434127-99434727(+)
chr4:99435080-99435680(+)
chr4:99435580-99436180(+)
chr4:99436024-99436624(+)
chr4:99436506-99437106(+)
chr4:99437126-99437726(+)
chr4:99437663-99438263(+)
chr4:99438598-99439198(+)
chr4:99439590-99440190(+)
chr4:99440438-99441038(+)
chr4:99442482-99443082(+)
chr4:99443051-99443651(+)
chr4:99443824-99444424(+)
chr4:99445098-99445698(+)
chr4:99448596-99449196(+)
chr4:99449988-99450588(+)
chr4:99450860-99451460(+)
chr4:99451330-99451930(+)
chr4:99456725-99457325(+)
chr4:99457188-99457788(+)
chr4:99457683-99458283(+)
chr4:99458353-99458953(+)
chr4:99459250-99459850(+)
chr4:99460250-99460850(+)
chr4:99460790-99461390(+)
chr4:99461835-99462435(+)
chr4:99463050-99463650(+)
chr4:99463781-99464381(+)
chr4:99465290-99465890(+)
chr4:99465960-99466560(+)
chr4:99467275-99467875(+)
chr4:99467935-99468535(+)
chr4:99469055-99469655(+)
chr4:99472115-99472715(+)
chr4:99475800-99476400(+)
chr4:99476690-99477290(+)
chr4:99477094-99477694(+)
chr4:99477506-99478106(+)
chr4:99478504-99479104(+)
chr4:99479130-99479730(+)
chr4:99479591-99480191(+)
chr4:99480902-99481502(+)
chr4:99481399-99481999(+)
chr4:99483870-99484470(+)
chr4:99484530-99485130(+)
chr4:99485857-99486457(+)
chr4:99486847-99487447(+)
chr4:99487486-99488086(+)
chr4:99488650-99489250(+)
chr4:99489650-99490250(+)
chr4:99490092-99490692(+)
chr4:99491210-99491810(+)
chr4:99492355-99492955(+)
chr4:99493741-99494341(+)
chr4:99494816-99495416(+)
chr4:99495847-99496447(+)
chr4:99496350-99496950(+)
chr4:99499047-99499647(+)
chr4:99500150-99500750(+)
chr4:99500573-99501173(+)
chr4:99501148-99501748(+)
chr4:99501810-99502410(+)
chr4:99502226-99502826(+)
chr4:99503190-99503790(+)
chr4:99504603-99505203(+)
chr4:99505312-99505912(+)
chr4:99506863-99507463(+)
chr4:99507328-99507928(+)
chr4:99507920-99508520(+)
chr4:99508395-99508995(+)
chr4:99509048-99509648(+)
chr4:99510298-99510898(+)
chr4:99510747-99511347(+)
chr4:99511770-99512370(+)
chr4:99519335-99519935(+)
chr4:99520779-99521379(+)
chr4:99522742-99523342(+)
chr4:99523277-99523877(+)
chr4:99524170-99524770(+)
chr4:99524839-99525439(+)
chr4:99525293-99525893(+)
chr4:99525828-99526428(+)
chr4:99526289-99526889(+)
chr4:99527150-99527750(+)
chr4:99527988-99528588(+)
chr4:99529466-99530066(+)
chr4:99530523-99531123(+)
chr4:99530974-99531574(+)
chr4:99531470-99532070(+)
chr4:99531970-99532570(+)
chr4:99532480-99533080(+)
chr4:99533180-99533780(+)
chr4:99533620-99534220(+)
chr4:99534440-99535040(+)
chr4:99534859-99535459(+)
chr4:99535763-99536363(+)
chr4:99537042-99537642(+)
chr4:99538716-99539316(+)
chr4:99539270-99539870(+)
chr4:99539710-99540310(+)
chr4:99540216-99540816(+)
chr4:99540735-99541335(+)
chr4:99541356-99541956(+)
chr4:99544306-99544906(+)
chr4:99546449-99547049(+)
chr4:99547295-99547895(+)
chr4:99548000-99548600(+)
chr4:99548744-99549344(+)
chr4:99549490-99550090(+)
chr4:99549930-99550530(+)
chr4:99550510-99551110(+)
chr4:99551150-99551750(+)
chr4:99551974-99552574(+)
chr4:99552798-99553398(+)
chr4:99553535-99554135(+)
chr4:99554165-99554765(+)
chr4:99555080-99555680(+)
chr4:99555890-99556490(+)
chr4:99556530-99557130(+)
chr4:99558890-99559490(+)
chr4:99559705-99560305(+)
chr4:99560420-99561020(+)
chr4:99562438-99563038(+)
chr4:99562935-99563535(+)
chr4:99564089-99564689(+)
chr4:99564818-99565418(+)
chr4:99565830-99566430(+)
chr4:99566515-99567115(+)
chr4:99567982-99568582(+)
chr4:99568456-99569056(+)
chr4:99569569-99570169(+)
chr4:99573150-99573750(+)
chr4:99574068-99574668(+)
chr4:99574974-99575574(+)
chr4:99575558-99576158(+)
chr4:99576439-99577039(+)
chr4:99576964-99577564(+)
chr4:99577685-99578285(+)
chr4:99578200-99578800(+)
chr4:99578663-99579263(+)
chr4:99579157-99579757(+)
chr4:99579601-99580201(+)
chr4:99580100-99580700(+)
chr4:99580535-99581135(+)
chr4:99581118-99581718(+)
chr4:99581790-99582390(+)
chr4:99582609-99583209(+)
chr4:99583818-99584418(+)
chr4:99584383-99584983(+)
chr4:99585590-99586190(+)
chr4:99586010-99586610(+)
chr4:99589390-99589990(+)
chr4:99592223-99592823(+)
chr4:99592635-99593235(+)
chr4:99593631-99594231(+)
chr4:99594230-99594830(+)
chr4:99595023-99595623(+)
chr4:99595430-99596030(+)
chr4:99598840-99599440(+)
chr4:99600785-99601385(+)
chr4:99601845-99602445(+)
chr4:99602413-99603013(+)
chr4:99603791-99604391(+)
chr4:99606203-99606803(+)
chr4:99606791-99607391(+)
chr4:99607899-99608499(+)
chr4:99609006-99609606(+)
chr4:99609441-99610041(+)
chr4:99609880-99610480(+)
chr4:99610728-99611328(+)
chr4:99612725-99613325(+)
chr4:99613463-99614063(+)
chr4:99614091-99614691(+)
chr4:99617950-99618550(+)
chr4:99621910-99622510(+)
chr4:99625846-99626446(+)
chr4:99627197-99627797(+)
chr4:99631886-99632486(+)
chr4:99632561-99633161(+)
chr4:99633637-99634237(+)
chr4:99638450-99639050(+)
chr4:99638980-99639580(+)
chr4:99641958-99642558(+)
chr4:99642982-99643582(+)
chr4:99644610-99645210(+)
chr4:99649499-99650099(+)
chr4:99649910-99650510(+)
chr4:99650498-99651098(+)
chr4:99651235-99651835(+)
chr4:99653078-99653678(+)
chr4:99653990-99654590(+)
chr4:99654630-99655230(+)
chr4:99655170-99655770(+)
chr4:99660410-99661010(+)
chr4:99660850-99661450(+)
chr4:99661550-99662150(+)
chr4:99663050-99663650(+)
chr4:99664763-99665363(+)
chr4:99665406-99666006(+)
chr4:99665810-99666410(+)
chr4:99666420-99667020(+)
chr4:99667020-99667620(+)
chr4:99667583-99668183(+)
chr4:99668231-99668831(+)
chr4:99668706-99669306(+)
chr4:99669672-99670272(+)
chr4:99670285-99670885(+)
chr4:99671500-99672100(+)
chr4:99676070-99676670(+)
chr4:99680840-99681440(+)
chr4:99686800-99687400(+)
chr4:99688610-99689210(+)
chr4:99693144-99693744(+)
chr4:99693677-99694277(+)
chr4:99694690-99695290(+)
chr4:99699215-99699815(+)
chr4:99700116-99700716(+)
chr4:99700994-99701594(+)
chr4:99702779-99703379(+)
chr4:99706207-99706807(+)
chr4:99707933-99708533(+)
chr4:99708721-99709321(+)
chr4:99711530-99712130(+)
chr4:99714694-99715294(+)
chr4:99715644-99716244(+)
chr4:99719060-99719660(+)
chr4:99719750-99720350(+)
chr4:99721742-99722342(+)
chr4:99722271-99722871(+)
chr4:99722750-99723350(+)
chr4:99723878-99724478(+)
chr4:99724339-99724939(+)
chr4:99725558-99726158(+)
chr4:99732570-99733170(+)
chr4:99733030-99733630(+)
chr4:99734710-99735310(+)
chr4:99737455-99738055(+)
chr4:99737870-99738470(+)
chr4:99739150-99739750(+)
chr4:99740643-99741243(+)
chr4:99742464-99743064(+)
chr4:99743180-99743780(+)
chr4:99743940-99744540(+)
chr4:99748604-99749204(+)
chr4:99749853-99750453(+)
chr4:99754441-99755041(+)
chr4:99754890-99755490(+)
chr4:99756890-99757490(+)
chr4:99758210-99758810(+)
chr4:99759429-99760029(+)
chr4:99760335-99760935(+)
chr4:99767047-99767647(+)
chr4:99771440-99772040(+)
chr4:99772885-99773485(+)
chr4:99776430-99777030(+)
chr4:99779980-99780580(+)
chr4:99780595-99781195(+)
chr4:99781630-99782230(+)
chr4:99782154-99782754(+)
chr4:99783412-99784012(+)
chr4:99785556-99786156(+)
chr4:99789228-99789828(+)
chr4:99790930-99791530(+)
chr4:99791910-99792510(+)
chr4:99792388-99792988(+)
chr4:99792832-99793432(+)
chr4:99794091-99794691(+)
chr4:99794934-99795534(+)
chr4:99796642-99797242(+)
chr4:99797370-99797970(+)
chr4:99798010-99798610(+)
chr4:99799588-99800188(+)
chr4:99802090-99802690(+)
chr4:99802836-99803436(+)
chr4:99804040-99804640(+)
chr4:99808104-99808704(+)
chr4:99810753-99811353(+)
chr4:99811370-99811970(+)
chr4:99811863-99812463(+)
chr4:99812604-99813204(+)
chr4:99813433-99814033(+)
chr4:99817230-99817830(+)
chr4:99820342-99820942(+)
chr4:99821110-99821710(+)
chr4:99824610-99825210(+)
chr4:99825030-99825630(+)
chr4:99826330-99826930(+)
chr4:99826920-99827520(+)
chr4:99829174-99829774(+)
chr4:99829726-99830326(+)
chr4:99830919-99831519(+)
chr4:99831736-99832336(+)
chr4:99838026-99838626(+)
chr4:99838614-99839214(+)
chr4:99841045-99841645(+)
chr4:99841895-99842495(+)
chr4:99842342-99842942(+)
chr4:99842963-99843563(+)
chr4:99847872-99848472(+)
chr4:99848724-99849324(+)
chr4:99849150-99849750(+)
chr4:99849640-99850240(+)
chr4:99850142-99850742(+)
chr4:99850888-99851488(+)
chr4:99851360-99851960(+)
chr4:99852070-99852670(+)
chr4:99853598-99854198(+)
chr4:99855690-99856290(+)
chr4:99856190-99856790(+)
chr4:99856660-99857260(+)
chr4:99858933-99859533(+)
chr4:99859423-99860023(+)
chr4:99860872-99861472(+)
chr4:99864462-99865062(+)
chr4:99865580-99866180(+)
chr4:99866535-99867135(+)
chr4:99867410-99868010(+)
chr4:99871956-99872556(+)
chr4:99872732-99873332(+)
chr4:99876130-99876730(+)
chr4:99881890-99882490(+)
chr4:99884567-99885167(+)
chr4:99884990-99885590(+)
chr4:99885430-99886030(+)
chr4:99886558-99887158(+)
chr4:99887075-99887675(+)
chr4:99888029-99888629(+)
chr4:99888973-99889573(+)
chr4:99890909-99891509(+)
chr4:99891381-99891981(+)
chr4:99891832-99892432(+)
chr4:99897782-99898382(+)
chr4:99898630-99899230(+)
chr4:99902290-99902890(+)
chr4:99907710-99908310(+)
chr4:99908730-99909330(+)
chr4:99911565-99912165(+)
chr4:99913890-99914490(+)
chr4:99914529-99915129(+)
chr4:99915733-99916333(+)
chr4:99916405-99917005(+)
chr4:99917446-99918046(+)
chr4:99918275-99918875(+)
chr4:99918961-99919561(+)
chr4:99919596-99920196(+)
chr4:99920718-99921318(+)
chr4:99921302-99921902(+)
chr4:99923365-99923965(+)
chr4:99928778-99929378(+)
chr4:99933570-99934170(+)
chr4:99934538-99935138(+)
chr4:99935910-99936510(+)
chr4:99938051-99938651(+)
chr4:99941490-99942090(+)
chr4:99943390-99943990(+)
chr4:99943838-99944438(+)
chr4:99944889-99945489(+)
chr4:99945343-99945943(+)
chr4:99945952-99946552(+)
chr4:99946557-99947157(+)
chr4:99948490-99949090(+)
chr4:99949218-99949818(+)
chr4:99950070-99950670(+)
chr4:99950896-99951496(+)
chr4:99951430-99952030(+)
chr4:99951890-99952490(+)
chr4:99955017-99955617(+)
chr4:99959378-99959978(+)
chr4:99964422-99965022(+)
chr4:99968697-99969297(+)
chr4:99970084-99970684(+)
chr4:99971510-99972110(+)
chr4:99973916-99974516(+)
chr4:99975501-99976101(+)
chr4:99977034-99977634(+)
chr4:99978162-99978762(+)
chr4:99979345-99979945(+)
chr4:99980670-99981270(+)
chr4:99981227-99981827(+)
chr4:99981969-99982569(+)
chr4:99982383-99982983(+)
chr4:99983138-99983738(+)
chr4:99988130-99988730(+)
chr4:99988780-99989380(+)
chr4:99989660-99990260(+)
chr4:99990515-99991115(+)
chr4:99991113-99991713(+)
chr4:99995845-99996445(+)
chr4:99998300-99998900(+)
chr4:100000388-100000988(+)
chr4:100000992-100001592(+)
chr4:100001470-100002070(+)
chr4:100001930-100002530(+)
chr4:100002390-100002990(+)
chr4:100005810-100006410(+)
chr4:100006500-100007100(+)
chr4:100007341-100007941(+)
chr4:100008153-100008753(+)
chr4:100008615-100009215(+)
chr4:100009133-100009733(+)
chr4:100009750-100010350(+)
chr4:100010718-100011318(+)
chr4:100011700-100012300(+)
chr4:100012322-100012922(+)
chr4:100012780-100013380(+)
chr4:100013950-100014550(+)
chr4:100020417-100021017(+)
chr4:100020893-100021493(+)
chr4:100021953-100022553(+)
chr4:100023730-100024330(+)
chr4:100025074-100025674(+)
chr4:100031110-100031710(+)
chr4:100038182-100038782(+)
chr4:100039146-100039746(+)
chr4:100039670-100040270(+)
chr4:100041600-100042200(+)
chr4:100042078-100042678(+)
chr4:100045230-100045830(+)
chr4:100048382-100048982(+)
chr4:100054850-100055450(+)
chr4:100055664-100056264(+)
chr4:100056768-100057368(+)
chr4:100057350-100057950(+)
chr4:100063569-100064169(+)
chr4:100064130-100064730(+)
chr4:100065185-100065785(+)
chr4:100069607-100070207(+)
chr4:100070675-100071275(+)
chr4:100071530-100072130(+)
chr4:100071972-100072572(+)
chr4:100072540-100073140(+)
chr4:100073028-100073628(+)
chr4:100075950-100076550(+)
chr4:100077150-100077750(+)
chr4:100078069-100078669(+)
chr4:100078477-100079077(+)
chr4:100079010-100079610(+)
chr4:100080822-100081422(+)
chr4:100082303-100082903(+)
chr4:100083460-100084060(+)
chr4:100087041-100087641(+)
chr4:100087602-100088202(+)
chr4:100092565-100093165(+)
chr4:100099710-100100310(+)
chr4:100100655-100101255(+)
chr4:100101544-100102144(+)
chr4:100102082-100102682(+)
chr4:100108250-100108850(+)
chr4:100109750-100110350(+)
chr4:100110880-100111480(+)
chr4:100111410-100112010(+)
chr4:100112270-100112870(+)
chr4:100113440-100114040(+)
chr4:100115910-100116510(+)
chr4:100118950-100119550(+)
chr4:100121190-100121790(+)
chr4:100122736-100123336(+)
chr4:100123502-100124102(+)
chr4:100125110-100125710(+)
chr4:100125810-100126410(+)
chr4:100126292-100126892(+)
chr4:100127110-100127710(+)
chr4:100128405-100129005(+)
chr4:100129024-100129624(+)
chr4:100129721-100130321(+)
chr4:100130711-100131311(+)
chr4:100131670-100132270(+)
chr4:100132690-100133290(+)
chr4:100136579-100137179(+)
chr4:100137050-100137650(+)
chr4:100140110-100140710(+)
chr4:100140520-100141120(+)
chr4:100142982-100143582(+)
chr4:100148706-100149306(+)
chr4:100149250-100149850(+)
chr4:100149810-100150410(+)
chr4:100154450-100155050(+)
chr4:100155389-100155989(+)
chr4:100155950-100156550(+)
chr4:100160030-100160630(+)
chr4:100161130-100161730(+)
chr4:100168738-100169338(+)
chr4:100169771-100170371(+)
chr4:100172290-100172890(+)
chr4:100172740-100173340(+)
chr4:100173310-100173910(+)
chr4:100173830-100174430(+)
chr4:100174770-100175370(+)
chr4:100182486-100183086(+)
chr4:100184778-100185378(+)
chr4:100185218-100185818(+)
chr4:100185990-100186590(+)
chr4:100188295-100188895(+)
chr4:100191054-100191654(+)
chr4:100194850-100195450(+)
chr4:100195653-100196253(+)
chr4:100197341-100197941(+)
chr4:100202418-100203018(+)
chr4:100203720-100204320(+)
chr4:100205830-100206430(+)
chr4:100208550-100209150(+)
chr4:100209250-100209850(+)
chr4:100212140-100212740(+)
chr4:100214376-100214976(+)
chr4:100221906-100222506(+)
chr4:100222510-100223110(+)
chr4:100226711-100227311(+)
chr4:100227306-100227906(+)
chr4:100230623-100231223(+)
chr4:100231430-100232030(+)
chr4:100234550-100235150(+)
chr4:100235334-100235934(+)
chr4:100236931-100237531(+)
chr4:100238790-100239390(+)
chr4:100240410-100241010(+)
chr4:100242444-100243044(+)
chr4:100244754-100245354(+)
chr4:100245460-100246060(+)
chr4:100246058-100246658(+)
chr4:100246520-100247120(+)
chr4:100246970-100247570(+)
chr4:100251030-100251630(+)
chr4:100251670-100252270(+)
chr4:100254811-100255411(+)
chr4:100256030-100256630(+)
chr4:100259710-100260310(+)
chr4:100266425-100267025(+)
chr4:100267770-100268370(+)
chr4:100270600-100271200(+)
chr4:100271280-100271880(+)
chr4:100273870-100274470(+)
chr4:100274288-100274888(+)
chr4:100277200-100277800(+)
chr4:100278090-100278690(+)
chr4:100279111-100279711(+)
chr4:100279820-100280420(+)
chr4:100280904-100281504(+)
chr4:100282333-100282933(+)
chr4:100282884-100283484(+)
chr4:100283370-100283970(+)
chr4:100283822-100284422(+)
chr4:100287590-100288190(+)
chr4:100288881-100289481(+)
chr4:100289970-100290570(+)
chr4:100291880-100292480(+)
chr4:100292298-100292898(+)
chr4:100298371-100298971(+)
chr4:100299933-100300533(+)
chr4:100300612-100301212(+)
chr4:100301950-100302550(+)
chr4:100302510-100303110(+)
chr4:100303410-100304010(+)
chr4:100303864-100304464(+)
chr4:100304432-100305032(+)
chr4:100304936-100305536(+)
chr4:100305533-100306133(+)
chr4:100307826-100308426(+)
chr4:100309655-100310255(+)
chr4:100310913-100311513(+)
chr4:100316004-100316604(+)
chr4:100316752-100317352(+)
chr4:100323816-100324416(+)
chr4:100324653-100325253(+)
chr4:100325170-100325770(+)
chr4:100325631-100326231(+)
chr4:100326554-100327154(+)
chr4:100329432-100330032(+)
chr4:100330010-100330610(+)
chr4:100334124-100334724(+)
chr4:100334610-100335210(+)
chr4:100335464-100336064(+)
chr4:100336822-100337422(+)
chr4:100338010-100338610(+)
chr4:100351160-100351760(+)
chr4:100356220-100356820(+)
chr4:100357533-100358133(+)
chr4:100358198-100358798(+)
chr4:100358832-100359432(+)
chr4:100359512-100360112(+)
chr4:100360030-100360630(+)
chr4:100360522-100361122(+)
chr4:100364028-100364628(+)
chr4:100367173-100367773(+)
chr4:100367716-100368316(+)
chr4:100368125-100368725(+)
chr4:100368634-100369234(+)
chr4:100377470-100378070(+)
chr4:100378299-100378899(+)
chr4:100378710-100379310(+)
chr4:100379995-100380595(+)
chr4:100380960-100381560(+)
chr4:100382830-100383430(+)
chr4:100383909-100384509(+)
chr4:100384524-100385124(+)
chr4:100389350-100389950(+)
chr4:100389943-100390543(+)
chr4:100392411-100393011(+)
chr4:100392960-100393560(+)
chr4:100394178-100394778(+)
chr4:100402720-100403320(+)
chr4:100404708-100405308(+)
chr4:100407224-100407824(+)
chr4:100409019-100409619(+)
chr4:100411321-100411921(+)
chr4:100412250-100412850(+)
chr4:100420830-100421430(+)
chr4:100422960-100423560(+)
chr4:100423400-100424000(+)
chr4:100424310-100424910(+)
chr4:100424929-100425529(+)
chr4:100425969-100426569(+)
chr4:100427010-100427610(+)
chr4:100427823-100428423(+)
chr4:100428390-100428990(+)
chr4:100428841-100429441(+)
chr4:100430455-100431055(+)
chr4:100437110-100437710(+)
chr4:100438230-100438830(+)
chr4:100439953-100440553(+)
chr4:100442206-100442806(+)
chr4:100446612-100447212(+)
chr4:100448590-100449190(+)
chr4:100449652-100450252(+)
chr4:100450297-100450897(+)
chr4:100450997-100451597(+)
chr4:100454650-100455250(+)
chr4:100455810-100456410(+)
chr4:100457374-100457974(+)
chr4:100458064-100458664(+)
chr4:100458800-100459400(+)
chr4:100460223-100460823(+)
chr4:100461152-100461752(+)
chr4:100461590-100462190(+)
chr4:100464540-100465140(+)
chr4:100475255-100475855(+)
chr4:100481290-100481890(+)
chr4:100482134-100482734(+)
chr4:100482740-100483340(+)
chr4:100483217-100483817(+)
chr4:100484022-100484622(+)
chr4:100484732-100485332(+)
chr4:100485477-100486077(+)
chr4:100485992-100486592(+)
chr4:100486634-100487234(+)
chr4:100488502-100489102(+)
chr4:100492910-100493510(+)
chr4:100493905-100494505(+)
chr4:100495867-100496467(+)
chr4:100499785-100500385(+)
chr4:100500290-100500890(+)
chr4:100506150-100506750(+)
chr4:100506578-100507178(+)
chr4:100507364-100507964(+)
chr4:100507798-100508398(+)
chr4:100508380-100508980(+)
chr4:100508850-100509450(+)
chr4:100512864-100513464(+)
chr4:100514941-100515541(+)
chr4:100517832-100518432(+)
chr4:100524510-100525110(+)
chr4:100527870-100528470(+)
chr4:100528590-100529190(+)
chr4:100531000-100531600(+)
chr4:100531779-100532379(+)
chr4:100532330-100532930(+)
chr4:100533344-100533944(+)
chr4:100533770-100534370(+)
chr4:100535534-100536134(+)
chr4:100536305-100536905(+)
chr4:100538400-100539000(+)
chr4:100540190-100540790(+)
chr4:100541195-100541795(+)
chr4:100543355-100543955(+)
chr4:100545333-100545933(+)
chr4:100545773-100546373(+)
chr4:100546400-100547000(+)
chr4:100551021-100551621(+)
chr4:100552108-100552708(+)
chr4:100553899-100554499(+)
chr4:100554794-100555394(+)
chr4:100555760-100556360(+)
chr4:100556648-100557248(+)
chr4:100558253-100558853(+)
chr4:100561718-100562318(+)
chr4:100563770-100564370(+)
chr4:100564413-100565013(+)
chr4:100564828-100565428(+)
chr4:100565426-100566026(+)
chr4:100566094-100566694(+)
chr4:100566710-100567310(+)
chr4:100567322-100567922(+)
chr4:100568114-100568714(+)
chr4:100569330-100569930(+)
chr4:100569790-100570390(+)
chr4:100570251-100570851(+)
chr4:100570797-100571397(+)
chr4:100572182-100572782(+)
chr4:100572844-100573444(+)
chr4:100573323-100573923(+)
chr4:100573937-100574537(+)
chr4:100574972-100575572(+)
chr4:100575518-100576118(+)
chr4:100576341-100576941(+)
chr4:100578150-100578750(+)
chr4:100578858-100579458(+)
chr4:100581970-100582570(+)
chr4:100582970-100583570(+)
chr4:100585250-100585850(+)
chr4:100585743-100586343(+)
chr4:100586268-100586868(+)
chr4:100587109-100587709(+)
chr4:100588003-100588603(+)
chr4:100589581-100590181(+)
chr4:100590120-100590720(+)
chr4:100591441-100592041(+)
chr4:100592023-100592623(+)
chr4:100593930-100594530(+)
chr4:100598211-100598811(+)
chr4:100600258-100600858(+)
chr4:100600674-100601274(+)
chr4:100601220-100601820(+)
chr4:100602870-100603470(+)
chr4:100604928-100605528(+)
chr4:100608147-100608747(+)
chr4:100612057-100612657(+)
chr4:100614256-100614856(+)
chr4:100617310-100617910(+)
chr4:100617902-100618502(+)
chr4:100618495-100619095(+)
chr4:100619550-100620150(+)
chr4:100628710-100629310(+)
chr4:100629610-100630210(+)
chr4:100631058-100631658(+)
chr4:100631945-100632545(+)
chr4:100632995-100633595(+)
chr4:100635094-100635694(+)
chr4:100635554-100636154(+)
chr4:100636363-100636963(+)
chr4:100637590-100638190(+)
chr4:100638019-100638619(+)
chr4:100640674-100641274(+)
chr4:100641327-100641927(+)
chr4:100643145-100643745(+)
chr4:100643790-100644390(+)
chr4:100644616-100645216(+)
chr4:100645209-100645809(+)
chr4:100646680-100647280(+)
chr4:100647295-100647895(+)
chr4:100647715-100648315(+)
chr4:100648519-100649119(+)
chr4:100649015-100649615(+)
chr4:100653080-100653680(+)
chr4:100654455-100655055(+)
chr4:100655570-100656170(+)
chr4:100656881-100657481(+)
chr4:100657860-100658460(+)
chr4:100660330-100660930(+)
chr4:100667470-100668070(+)
chr4:100670128-100670728(+)
chr4:100670605-100671205(+)
chr4:100671118-100671718(+)
chr4:100672398-100672998(+)
chr4:100673514-100674114(+)
chr4:100675001-100675601(+)
chr4:100675778-100676378(+)
chr4:100676531-100677131(+)
chr4:100677570-100678170(+)
chr4:100679010-100679610(+)
chr4:100679430-100680030(+)
chr4:100680427-100681027(+)
chr4:100680940-100681540(+)
chr4:100681350-100681950(+)
chr4:100682890-100683490(+)
chr4:100684828-100685428(+)
chr4:100685389-100685989(+)
chr4:100691775-100692375(+)
chr4:100692604-100693204(+)
chr4:100695011-100695611(+)
chr4:100704270-100704870(+)
chr4:100705008-100705608(+)
chr4:100707115-100707715(+)
chr4:100710629-100711229(+)
chr4:100711315-100711915(+)
chr4:100712040-100712640(+)
chr4:100719115-100719715(+)
chr4:100721773-100722373(+)
chr4:100722350-100722950(+)
chr4:100723912-100724512(+)
chr4:100724674-100725274(+)
chr4:100725568-100726168(+)
chr4:100726400-100727000(+)
chr4:100727070-100727670(+)
chr4:100727666-100728266(+)
chr4:100728731-100729331(+)
chr4:100729313-100729913(+)
chr4:100730387-100730987(+)
chr4:100731179-100731779(+)
chr4:100732832-100733432(+)
chr4:100734790-100735390(+)
chr4:100735810-100736410(+)
chr4:100736660-100737260(+)
chr4:100737650-100738250(+)
chr4:100738419-100739019(+)
chr4:100739180-100739780(+)
chr4:100739715-100740315(+)
chr4:100740849-100741449(+)
chr4:100742050-100742650(+)
chr4:100742973-100743573(+)
chr4:100743753-100744353(+)
chr4:100745770-100746370(+)
chr4:100746290-100746890(+)
chr4:100747090-100747690(+)
chr4:100747990-100748590(+)
chr4:100748518-100749118(+)
chr4:100749611-100750211(+)
chr4:100751470-100752070(+)
chr4:100753393-100753993(+)
chr4:100753864-100754464(+)
chr4:100754692-100755292(+)
chr4:100759964-100760564(+)
chr4:100762225-100762825(+)
chr4:100762935-100763535(+)
chr4:100763451-100764051(+)
chr4:100763900-100764500(+)
chr4:100765113-100765713(+)
chr4:100766087-100766687(+)
chr4:100766730-100767330(+)
chr4:100767130-100767730(+)
chr4:100767816-100768416(+)
chr4:100768438-100769038(+)
chr4:100769590-100770190(+)
chr4:100772225-100772825(+)
chr4:100775067-100775667(+)
chr4:100775720-100776320(+)
chr4:100776210-100776810(+)
chr4:100776761-100777361(+)
chr4:100777210-100777810(+)
chr4:100777730-100778330(+)
chr4:100778330-100778930(+)
chr4:100779350-100779950(+)
chr4:100780683-100781283(+)
chr4:100782345-100782945(+)
chr4:100783060-100783660(+)
chr4:100784208-100784808(+)
chr4:100784892-100785492(+)
chr4:100785830-100786430(+)
chr4:100787531-100788131(+)
chr4:100789175-100789775(+)
chr4:100791315-100791915(+)
chr4:100792670-100793270(+)
chr4:100796133-100796733(+)
chr4:100797963-100798563(+)
chr4:100799170-100799770(+)
chr4:100806113-100806713(+)
chr4:100807181-100807781(+)
chr4:100808886-100809486(+)
chr4:100810050-100810650(+)
chr4:100812403-100813003(+)
chr4:100813070-100813670(+)
chr4:100814150-100814750(+)
chr4:100814846-100815446(+)
chr4:100815375-100815975(+)
chr4:100816790-100817390(+)
chr4:100820810-100821410(+)
chr4:100836515-100837115(+)
chr4:100839748-100840348(+)
chr4:100842218-100842818(+)
chr4:100843710-100844310(+)
chr4:100853510-100854110(+)
chr4:100855952-100856552(+)
chr4:100859256-100859856(+)
chr4:100864040-100864640(+)
chr4:100865110-100865710(+)
chr4:100865959-100866559(+)
chr4:100866969-100867569(+)
chr4:100867509-100868109(+)
chr4:100867955-100868555(+)
chr4:100868659-100869259(+)
chr4:100869249-100869849(+)
chr4:100870062-100870662(+)
chr4:100870559-100871159(+)
chr4:100871271-100871871(+)
chr4:100871971-100872571(+)
chr4:100872935-100873535(+)
chr4:100875690-100876290(+)
chr4:100877995-100878595(+)
chr4:100880480-100881080(+)
chr4:100881690-100882290(+)
chr4:100882118-100882718(+)
chr4:100886897-100887497(+)
chr4:100887747-100888347(+)
chr4:100889374-100889974(+)
chr4:100900953-100901553(+)
chr4:100903074-100903674(+)
chr4:100904330-100904930(+)
chr4:100907850-100908450(+)
chr4:100908555-100909155(+)
chr4:100912095-100912695(+)
chr4:100912833-100913433(+)
chr4:100913286-100913886(+)
chr4:100915907-100916507(+)
chr4:100919070-100919670(+)
chr4:100919559-100920159(+)
chr4:100920310-100920910(+)
chr4:100929074-100929674(+)
chr4:100929570-100930170(+)
chr4:100930562-100931162(+)
chr4:100933230-100933830(+)
chr4:100934550-100935150(+)
chr4:100935661-100936261(+)
chr4:100937288-100937888(+)
chr4:100937890-100938490(+)
chr4:100939058-100939658(+)
chr4:100940875-100941475(+)
chr4:100943170-100943770(+)
chr4:100943900-100944500(+)
chr4:100944970-100945570(+)
chr4:100947100-100947700(+)
chr4:100955305-100955905(+)
chr4:100957270-100957870(+)
chr4:100962752-100963352(+)
chr4:100963290-100963890(+)
chr4:100963750-100964350(+)
chr4:100970080-100970680(+)
chr4:100970785-100971385(+)
chr4:100976086-100976686(+)
chr4:100978375-100978975(+)
chr4:100979690-100980290(+)
chr4:100980530-100981130(+)
chr4:100981805-100982405(+)
chr4:100982983-100983583(+)
chr4:100983980-100984580(+)
chr4:100984386-100984986(+)
chr4:100987150-100987750(+)
chr4:100988753-100989353(+)
chr4:100990410-100991010(+)
chr4:100992663-100993263(+)
chr4:100996104-100996704(+)
chr4:100996623-100997223(+)
chr4:100997843-100998443(+)
chr4:101000310-101000910(+)
chr4:101002559-101003159(+)
chr4:101003940-101004540(+)
chr4:101005470-101006070(+)
chr4:101008040-101008640(+)
chr4:101008775-101009375(+)
chr4:101013255-101013855(+)
chr4:101014487-101015087(+)
chr4:101015093-101015693(+)
chr4:101017047-101017647(+)
chr4:101019110-101019710(+)
chr4:101019673-101020273(+)
chr4:101020771-101021371(+)
chr4:101021395-101021995(+)
chr4:101022049-101022649(+)
chr4:101024710-101025310(+)
chr4:101028084-101028684(+)
chr4:101028675-101029275(+)
chr4:101029946-101030546(+)
chr4:101030430-101031030(+)
chr4:101030980-101031580(+)
chr4:101034380-101034980(+)
chr4:101035990-101036590(+)
chr4:101038779-101039379(+)
chr4:101039220-101039820(+)
chr4:101039730-101040330(+)
chr4:101044363-101044963(+)
chr4:101045790-101046390(+)
chr4:101049452-101050052(+)
chr4:101051572-101052172(+)
chr4:101052270-101052870(+)
chr4:101053090-101053690(+)
chr4:101056710-101057310(+)
chr4:101063816-101064416(+)
chr4:101067745-101068345(+)
chr4:101068350-101068950(+)
chr4:101068755-101069355(+)
chr4:101070245-101070845(+)
chr4:101071174-101071774(+)
chr4:101072150-101072750(+)
chr4:101072960-101073560(+)
chr4:101078550-101079150(+)
chr4:101083412-101084012(+)
chr4:101085193-101085793(+)
chr4:101086397-101086997(+)
chr4:101086881-101087481(+)
chr4:101087524-101088124(+)
chr4:101088543-101089143(+)
chr4:101089061-101089661(+)
chr4:101089596-101090196(+)
chr4:101090400-101091000(+)
chr4:101091056-101091656(+)
chr4:101092085-101092685(+)
chr4:101096017-101096617(+)
chr4:101098120-101098720(+)
chr4:101098846-101099446(+)
chr4:101099610-101100210(+)
chr4:101102697-101103297(+)
chr4:101104050-101104650(+)
chr4:101105282-101105882(+)
chr4:101107050-101107650(+)
chr4:101108619-101109219(+)
chr4:101109910-101110510(+)
chr4:101110460-101111060(+)
chr4:101110952-101111552(+)
chr4:101111381-101111981(+)
chr4:101111801-101112401(+)
chr4:101112463-101113063(+)
chr4:101116895-101117495(+)
chr4:101119110-101119710(+)
chr4:101125810-101126410(+)
chr4:101127910-101128510(+)
chr4:101129495-101130095(+)
chr4:101129999-101130599(+)
chr4:101130750-101131350(+)
chr4:101134670-101135270(+)
chr4:101135530-101136130(+)
chr4:101139959-101140559(+)
chr4:101143960-101144560(+)
chr4:101144463-101145063(+)
chr4:101145186-101145786(+)
chr4:101145762-101146362(+)
chr4:101148050-101148650(+)
chr4:101150360-101150960(+)
chr4:101150846-101151446(+)
chr4:101151880-101152480(+)
chr4:101154311-101154911(+)
chr4:101161027-101161627(+)
chr4:101163150-101163750(+)
chr4:101165390-101165990(+)
chr4:101167138-101167738(+)
chr4:101167781-101168381(+)
chr4:101169536-101170136(+)
chr4:101172110-101172710(+)
chr4:101173482-101174082(+)
chr4:101174370-101174970(+)
chr4:101175290-101175890(+)
chr4:101178162-101178762(+)
chr4:101178657-101179257(+)
chr4:101179130-101179730(+)
chr4:101179690-101180290(+)
chr4:101180150-101180750(+)
chr4:101180850-101181450(+)
chr4:101182495-101183095(+)
chr4:101186070-101186670(+)
chr4:101188370-101188970(+)
chr4:101189874-101190474(+)
chr4:101190520-101191120(+)
chr4:101191675-101192275(+)
chr4:101192230-101192830(+)
chr4:101192990-101193590(+)
chr4:101193770-101194370(+)
chr4:101197370-101197970(+)
chr4:101197870-101198470(+)
chr4:101199618-101200218(+)
chr4:101200790-101201390(+)
chr4:101201838-101202438(+)
chr4:101202830-101203430(+)
chr4:101205326-101205926(+)
chr4:101206119-101206719(+)
chr4:101206826-101207426(+)
chr4:101207695-101208295(+)
chr4:101208245-101208845(+)
chr4:101208674-101209274(+)
chr4:101209239-101209839(+)
chr4:101209853-101210453(+)
chr4:101210449-101211049(+)
chr4:101211142-101211742(+)
chr4:101211680-101212280(+)
chr4:101213330-101213930(+)
chr4:101214109-101214709(+)
chr4:101215362-101215962(+)
chr4:101216843-101217443(+)
chr4:101220063-101220663(+)
chr4:101220501-101221101(+)
chr4:101223180-101223780(+)
chr4:101223630-101224230(+)
chr4:101226510-101227110(+)
chr4:101227091-101227691(+)
chr4:101230020-101230620(+)
chr4:101230570-101231170(+)
chr4:101232246-101232846(+)
chr4:101233976-101234576(+)
chr4:101235025-101235625(+)
chr4:101237736-101238336(+)
chr4:101238286-101238886(+)
chr4:101238973-101239573(+)
chr4:101242332-101242932(+)
chr4:101247350-101247950(+)
chr4:101249409-101250009(+)
chr4:101253210-101253810(+)
chr4:101258459-101259059(+)
chr4:101259410-101260010(+)
chr4:101261442-101262042(+)
chr4:101261875-101262475(+)
chr4:101262510-101263110(+)
chr4:101265990-101266590(+)
chr4:101268115-101268715(+)
chr4:101269535-101270135(+)
chr4:101271030-101271630(+)
chr4:101277212-101277812(+)
chr4:101277650-101278250(+)
chr4:101278565-101279165(+)
chr4:101280080-101280680(+)
chr4:101280548-101281148(+)
chr4:101281580-101282180(+)
chr4:101283549-101284149(+)
chr4:101284790-101285390(+)
chr4:101285871-101286471(+)
chr4:101287267-101287867(+)
chr4:101288478-101289078(+)
chr4:101293486-101294086(+)
chr4:101300690-101301290(+)
chr4:101301415-101302015(+)
chr4:101306210-101306810(+)
chr4:101307428-101308028(+)
chr4:101312135-101312735(+)
chr4:101312945-101313545(+)
chr4:101315383-101315983(+)
chr4:101329610-101330210(+)
chr4:101330850-101331450(+)
chr4:101331524-101332124(+)
chr4:101332118-101332718(+)
chr4:101334540-101335140(+)
chr4:101335149-101335749(+)
chr4:101335860-101336460(+)
chr4:101338596-101339196(+)
chr4:101340090-101340690(+)
chr4:101340730-101341330(+)
chr4:101341665-101342265(+)
chr4:101342419-101343019(+)
chr4:101343080-101343680(+)
chr4:101343963-101344563(+)
chr4:101344490-101345090(+)
chr4:101345290-101345890(+)
chr4:101346230-101346830(+)
chr4:101349080-101349680(+)
chr4:101350670-101351270(+)
chr4:101351574-101352174(+)
chr4:101352663-101353263(+)
chr4:101362960-101363560(+)
chr4:101363520-101364120(+)
chr4:101365250-101365850(+)
chr4:101371503-101372103(+)
chr4:101377570-101378170(+)
chr4:101379720-101380320(+)
chr4:101382851-101383451(+)
chr4:101383266-101383866(+)
chr4:101383750-101384350(+)
chr4:101387530-101388130(+)
chr4:101389340-101389940(+)
chr4:101394450-101395050(+)
chr4:101396940-101397540(+)
chr4:101399070-101399670(+)
chr4:101402430-101403030(+)
chr4:101403650-101404250(+)
chr4:101404240-101404840(+)
chr4:101404814-101405414(+)
chr4:101405470-101406070(+)
chr4:101407563-101408163(+)
chr4:101408320-101408920(+)
chr4:101410377-101410977(+)
chr4:101411370-101411970(+)
chr4:101413084-101413684(+)
chr4:101414820-101415420(+)
chr4:101415257-101415857(+)
chr4:101415900-101416500(+)
chr4:101417363-101417963(+)
chr4:101418814-101419414(+)
chr4:101420533-101421133(+)
chr4:101421830-101422430(+)
chr4:101425141-101425741(+)
chr4:101425557-101426157(+)
chr4:101429600-101430200(+)
chr4:101430390-101430990(+)
chr4:101431621-101432221(+)
chr4:101432310-101432910(+)
chr4:101432959-101433559(+)
chr4:101433784-101434384(+)
chr4:101435442-101436042(+)
chr4:101437210-101437810(+)
chr4:101438454-101439054(+)
chr4:101438987-101439587(+)
chr4:101439610-101440210(+)
chr4:101440264-101440864(+)
chr4:101442798-101443398(+)
chr4:101444930-101445530(+)
chr4:101446704-101447304(+)
chr4:101451174-101451774(+)
chr4:101453948-101454548(+)
chr4:101454720-101455320(+)
chr4:101455670-101456270(+)
chr4:101459370-101459970(+)
chr4:101460769-101461369(+)
chr4:101461198-101461798(+)
chr4:101465943-101466543(+)
chr4:101466490-101467090(+)
chr4:101467190-101467790(+)
chr4:101468674-101469274(+)
chr4:101469200-101469800(+)
chr4:101469856-101470456(+)
chr4:101470319-101470919(+)
chr4:101471280-101471880(+)
chr4:101472890-101473490(+)
chr4:101476836-101477436(+)
chr4:101479542-101480142(+)
chr4:101490230-101490830(+)
chr4:101493240-101493840(+)
chr4:101495650-101496250(+)
chr4:101497175-101497775(+)
chr4:101497632-101498232(+)
chr4:101500730-101501330(+)
chr4:101501930-101502530(+)
chr4:101502356-101502956(+)
chr4:101503219-101503819(+)
chr4:101504610-101505210(+)
chr4:101506370-101506970(+)
chr4:101509132-101509732(+)
chr4:101511522-101512122(+)
chr4:101512230-101512830(+)
chr4:101512850-101513450(+)
chr4:101513370-101513970(+)
chr4:101514926-101515526(+)
chr4:101515750-101516350(+)
chr4:101518294-101518894(+)
chr4:101519370-101519970(+)
chr4:101522410-101523010(+)
chr4:101523980-101524580(+)
chr4:101525530-101526130(+)
chr4:101526230-101526830(+)
chr4:101527470-101528070(+)
chr4:101528622-101529222(+)
chr4:101529697-101530297(+)
chr4:101530785-101531385(+)
chr4:101531403-101532003(+)
chr4:101533650-101534250(+)
chr4:101534670-101535270(+)
chr4:101538060-101538660(+)
chr4:101539135-101539735(+)
chr4:101541390-101541990(+)
chr4:101549090-101549690(+)
chr4:101551785-101552385(+)
chr4:101552490-101553090(+)
chr4:101553203-101553803(+)
chr4:101553870-101554470(+)
chr4:101554630-101555230(+)
chr4:101556070-101556670(+)
chr4:101557074-101557674(+)
chr4:101561240-101561840(+)
chr4:101562467-101563067(+)
chr4:101562880-101563480(+)
chr4:101563690-101564290(+)
chr4:101565270-101565870(+)
chr4:101567550-101568150(+)
chr4:101569100-101569700(+)
chr4:101569610-101570210(+)
chr4:101570451-101571051(+)
chr4:101571622-101572222(+)
chr4:101572810-101573410(+)
chr4:101578210-101578810(+)
chr4:101582771-101583371(+)
chr4:101584490-101585090(+)
chr4:101586350-101586950(+)
chr4:101593598-101594198(+)
chr4:101596010-101596610(+)
chr4:101596626-101597226(+)
chr4:101601024-101601624(+)
chr4:101602290-101602890(+)
chr4:101603340-101603940(+)
chr4:101603842-101604442(+)
chr4:101604530-101605130(+)
chr4:101605870-101606470(+)
chr4:101611884-101612484(+)
chr4:101612673-101613273(+)
chr4:101615630-101616230(+)
chr4:101616153-101616753(+)
chr4:101617887-101618487(+)
chr4:101620710-101621310(+)
chr4:101622260-101622860(+)
chr4:101622764-101623364(+)
chr4:101624384-101624984(+)
chr4:101625730-101626330(+)
chr4:101626462-101627062(+)
chr4:101627290-101627890(+)
chr4:101628863-101629463(+)
chr4:101630046-101630646(+)
chr4:101631450-101632050(+)
chr4:101642154-101642754(+)
chr4:101643250-101643850(+)
chr4:101644070-101644670(+)
chr4:101645930-101646530(+)
chr4:101650130-101650730(+)
chr4:101651650-101652250(+)
chr4:101654564-101655164(+)
chr4:101655490-101656090(+)
chr4:101658095-101658695(+)
chr4:101658650-101659250(+)
chr4:101659474-101660074(+)
chr4:101660450-101661050(+)
chr4:101662050-101662650(+)
chr4:101663074-101663674(+)
chr4:101664711-101665311(+)
chr4:101667385-101667985(+)
chr4:101669170-101669770(+)
chr4:101669937-101670537(+)
chr4:101679330-101679930(+)
chr4:101683814-101684414(+)
chr4:101685130-101685730(+)
chr4:101699474-101700074(+)
chr4:101700130-101700730(+)
chr4:101701145-101701745(+)
chr4:101703490-101704090(+)
chr4:101704702-101705302(+)
chr4:101707545-101708145(+)
chr4:101711030-101711630(+)
chr4:101711862-101712462(+)
chr4:101712370-101712970(+)
chr4:101713250-101713850(+)
chr4:101714710-101715310(+)
chr4:101715600-101716200(+)
chr4:101716498-101717098(+)
chr4:101717291-101717891(+)
chr4:101718420-101719020(+)
chr4:101718848-101719448(+)
chr4:101720882-101721482(+)
chr4:101724815-101725415(+)
chr4:101725907-101726507(+)
chr4:101726579-101727179(+)
chr4:101727809-101728409(+)
chr4:101728523-101729123(+)
chr4:101729306-101729906(+)
chr4:101730538-101731138(+)
chr4:101732099-101732699(+)
chr4:101734586-101735186(+)
chr4:101735030-101735630(+)
chr4:101736400-101737000(+)
chr4:101737595-101738195(+)
chr4:101740750-101741350(+)
chr4:101744077-101744677(+)
chr4:101744661-101745261(+)
chr4:101747093-101747693(+)
chr4:101747990-101748590(+)
chr4:101749430-101750030(+)
chr4:101750338-101750938(+)
chr4:101752298-101752898(+)
chr4:101754930-101755530(+)
chr4:101755579-101756179(+)
chr4:101758001-101758601(+)
chr4:101758650-101759250(+)
chr4:101759339-101759939(+)
chr4:101762965-101763565(+)
chr4:101763914-101764514(+)
chr4:101765035-101765635(+)
chr4:101766280-101766880(+)
chr4:101768517-101769117(+)
chr4:101770025-101770625(+)
chr4:101770910-101771510(+)
chr4:101773410-101774010(+)
chr4:101783190-101783790(+)
chr4:101789316-101789916(+)
chr4:101790341-101790941(+)
chr4:101792516-101793116(+)
chr4:101793862-101794462(+)
chr4:101796695-101797295(+)
chr4:101798070-101798670(+)
chr4:101799130-101799730(+)
chr4:101800060-101800660(+)
chr4:101801061-101801661(+)
chr4:101803130-101803730(+)
chr4:101808832-101809432(+)
chr4:101812870-101813470(+)
chr4:101815069-101815669(+)
chr4:101815520-101816120(+)
chr4:101816110-101816710(+)
chr4:101816637-101817237(+)
chr4:101817090-101817690(+)
chr4:101819891-101820491(+)
chr4:101824235-101824835(+)
chr4:101828551-101829151(+)
chr4:101834141-101834741(+)
chr4:101834735-101835335(+)
chr4:101837210-101837810(+)
chr4:101837670-101838270(+)
chr4:101850300-101850900(+)
chr4:101850787-101851387(+)
chr4:101852010-101852610(+)
chr4:101853974-101854574(+)
chr4:101854699-101855299(+)
chr4:101856136-101856736(+)
chr4:101857977-101858577(+)
chr4:101859736-101860336(+)
chr4:101867670-101868270(+)
chr4:101868245-101868845(+)
chr4:101869354-101869954(+)
chr4:101870054-101870654(+)
chr4:101870566-101871166(+)
chr4:101874710-101875310(+)
chr4:101876430-101877030(+)
chr4:101876860-101877460(+)
chr4:101878630-101879230(+)
chr4:101879430-101880030(+)
chr4:101881285-101881885(+)
chr4:101883650-101884250(+)
chr4:101887966-101888566(+)
chr4:101889090-101889690(+)
chr4:101891100-101891700(+)
chr4:101891640-101892240(+)
chr4:101895950-101896550(+)
chr4:101896428-101897028(+)
chr4:101897545-101898145(+)
chr4:101898363-101898963(+)
chr4:101898815-101899415(+)
chr4:101899364-101899964(+)
chr4:101899824-101900424(+)
chr4:101900290-101900890(+)
chr4:101900786-101901386(+)
chr4:101901790-101902390(+)
chr4:101902756-101903356(+)
chr4:101903391-101903991(+)
chr4:101904476-101905076(+)
chr4:101905210-101905810(+)
chr4:101905943-101906543(+)
chr4:101906474-101907074(+)
chr4:101907484-101908084(+)
chr4:101908650-101909250(+)
chr4:101909929-101910529(+)
chr4:101910438-101911038(+)
chr4:101911650-101912250(+)
chr4:101912422-101913022(+)
chr4:101916090-101916690(+)
chr4:101916670-101917270(+)
chr4:101918130-101918730(+)
chr4:101920295-101920895(+)
chr4:101921541-101922141(+)
chr4:101923705-101924305(+)
chr4:101926700-101927300(+)
chr4:101929573-101930173(+)
chr4:101930618-101931218(+)
chr4:101932167-101932767(+)
chr4:101934684-101935284(+)
chr4:101935374-101935974(+)
chr4:101937042-101937642(+)
chr4:101939897-101940497(+)
chr4:101940440-101941040(+)
chr4:101940998-101941598(+)
chr4:101942001-101942601(+)
chr4:101942655-101943255(+)
chr4:101943161-101943761(+)
chr4:101943730-101944330(+)
chr4:101946833-101947433(+)
chr4:101948020-101948620(+)
chr4:101948788-101949388(+)
chr4:101953018-101953618(+)
chr4:101953627-101954227(+)
chr4:101955043-101955643(+)
chr4:101956010-101956610(+)
chr4:101956526-101957126(+)
chr4:101958276-101958876(+)
chr4:101958966-101959566(+)
chr4:101961800-101962400(+)
chr4:101963450-101964050(+)
chr4:101963935-101964535(+)
chr4:101965820-101966420(+)
chr4:101970639-101971239(+)
chr4:101971660-101972260(+)
chr4:101972470-101973070(+)
chr4:101976360-101976960(+)
chr4:101985700-101986300(+)
chr4:101986527-101987127(+)
chr4:101987151-101987751(+)
chr4:101987697-101988297(+)
chr4:101988410-101989010(+)
chr4:101989150-101989750(+)
chr4:101992285-101992885(+)
chr4:101993070-101993670(+)
chr4:101995368-101995968(+)
chr4:101997090-101997690(+)
chr4:101997910-101998510(+)
chr4:102002973-102003573(+)
chr4:102004050-102004650(+)
chr4:102005582-102006182(+)
chr4:102006670-102007270(+)
chr4:102007836-102008436(+)
chr4:102008950-102009550(+)
chr4:102009755-102010355(+)
chr4:102010214-102010814(+)
chr4:102018530-102019130(+)
chr4:102018948-102019548(+)
chr4:102022114-102022714(+)
chr4:102023405-102024005(+)
chr4:102024587-102025187(+)
chr4:102025252-102025852(+)
chr4:102025698-102026298(+)
chr4:102028208-102028808(+)
chr4:102030030-102030630(+)
chr4:102032770-102033370(+)
chr4:102036040-102036640(+)
chr4:102036987-102037587(+)
chr4:102039670-102040270(+)
chr4:102040190-102040790(+)
chr4:102042987-102043587(+)
chr4:102044245-102044845(+)
chr4:102046090-102046690(+)
chr4:102046518-102047118(+)
chr4:102047121-102047721(+)
chr4:102047708-102048308(+)
chr4:102048218-102048818(+)
chr4:102048850-102049450(+)
chr4:102049484-102050084(+)
chr4:102049944-102050544(+)
chr4:102050850-102051450(+)
chr4:102056490-102057090(+)
chr4:102057537-102058137(+)
chr4:102058275-102058875(+)
chr4:102060518-102061118(+)
chr4:102061317-102061917(+)
chr4:102062284-102062884(+)
chr4:102065330-102065930(+)
chr4:102066120-102066720(+)
chr4:102069587-102070187(+)
chr4:102070100-102070700(+)
chr4:102073846-102074446(+)
chr4:102074643-102075243(+)
chr4:102076399-102076999(+)
chr4:102076949-102077549(+)
chr4:102077727-102078327(+)
chr4:102078516-102079116(+)
chr4:102079194-102079794(+)
chr4:102080170-102080770(+)
chr4:102081135-102081735(+)
chr4:102082103-102082703(+)
chr4:102084991-102085591(+)
chr4:102087238-102087838(+)
chr4:102088977-102089577(+)
chr4:102090255-102090855(+)
chr4:102092030-102092630(+)
chr4:102092809-102093409(+)
chr4:102093450-102094050(+)
chr4:102095878-102096478(+)
chr4:102096981-102097581(+)
chr4:102098283-102098883(+)
chr4:102099787-102100387(+)
chr4:102100330-102100930(+)
chr4:102104737-102105337(+)
chr4:102105717-102106317(+)
chr4:102107605-102108205(+)
chr4:102108190-102108790(+)
chr4:102108902-102109502(+)
chr4:102111350-102111950(+)
chr4:102112145-102112745(+)
chr4:102112660-102113260(+)
chr4:102113214-102113814(+)
chr4:102117470-102118070(+)
chr4:102118287-102118887(+)
chr4:102118695-102119295(+)
chr4:102119254-102119854(+)
chr4:102119684-102120284(+)
chr4:102120296-102120896(+)
chr4:102120980-102121580(+)
chr4:102121659-102122259(+)
chr4:102122549-102123149(+)
chr4:102123435-102124035(+)
chr4:102126955-102127555(+)
chr4:102131345-102131945(+)
chr4:102132171-102132771(+)
chr4:102138701-102139301(+)
chr4:102139398-102139998(+)
chr4:102139939-102140539(+)
chr4:102140740-102141340(+)
chr4:102141630-102142230(+)
chr4:102142303-102142903(+)
chr4:102143486-102144086(+)
chr4:102143894-102144494(+)
chr4:102144378-102144978(+)
chr4:102145050-102145650(+)
chr4:102145722-102146322(+)
chr4:102147070-102147670(+)
chr4:102147490-102148090(+)
chr4:102150180-102150780(+)
chr4:102151937-102152537(+)
chr4:102153193-102153793(+)
chr4:102154770-102155370(+)
chr4:102157213-102157813(+)
chr4:102158790-102159390(+)
chr4:102159747-102160347(+)
chr4:102160644-102161244(+)
chr4:102163718-102164318(+)
chr4:102165403-102166003(+)
chr4:102171090-102171690(+)
chr4:102173974-102174574(+)
chr4:102175820-102176420(+)
chr4:102177284-102177884(+)
chr4:102179960-102180560(+)
chr4:102180950-102181550(+)
chr4:102181450-102182050(+)
chr4:102183835-102184435(+)
chr4:102184570-102185170(+)
chr4:102185624-102186224(+)
chr4:102186594-102187194(+)
chr4:102189225-102189825(+)
chr4:102190015-102190615(+)
chr4:102192548-102193148(+)
chr4:102195980-102196580(+)
chr4:102196396-102196996(+)
chr4:102198720-102199320(+)
chr4:102199280-102199880(+)
chr4:102200529-102201129(+)
chr4:102201964-102202564(+)
chr4:102203153-102203753(+)
chr4:102203587-102204187(+)
chr4:102204543-102205143(+)
chr4:102205585-102206185(+)
chr4:102206705-102207305(+)
chr4:102207700-102208300(+)
chr4:102208411-102209011(+)
chr4:102209786-102210386(+)
chr4:102210863-102211463(+)
chr4:102211712-102212312(+)
chr4:102212262-102212862(+)
chr4:102212670-102213270(+)
chr4:102213327-102213927(+)
chr4:102213968-102214568(+)
chr4:102216741-102217341(+)
chr4:102218510-102219110(+)
chr4:102221029-102221629(+)
chr4:102221590-102222190(+)
chr4:102224810-102225410(+)
chr4:102225270-102225870(+)
chr4:102225980-102226580(+)
chr4:102227163-102227763(+)
chr4:102227681-102228281(+)
chr4:102228231-102228831(+)
chr4:102228951-102229551(+)
chr4:102231035-102231635(+)
chr4:102231455-102232055(+)
chr4:102238010-102238610(+)
chr4:102238650-102239250(+)
chr4:102239110-102239710(+)
chr4:102241630-102242230(+)
chr4:102242070-102242670(+)
chr4:102242710-102243310(+)
chr4:102246846-102247446(+)
chr4:102247568-102248168(+)
chr4:102249239-102249839(+)
chr4:102250494-102251094(+)
chr4:102252075-102252675(+)
chr4:102252490-102253090(+)
chr4:102252950-102253550(+)
chr4:102253570-102254170(+)
chr4:102254810-102255410(+)
chr4:102255710-102256310(+)
chr4:102256162-102256762(+)
chr4:102258300-102258900(+)
chr4:102258721-102259321(+)
chr4:102259444-102260044(+)
chr4:102259870-102260470(+)
chr4:102260380-102260980(+)
chr4:102261200-102261800(+)
chr4:102261673-102262273(+)
chr4:102262580-102263180(+)
chr4:102263110-102263710(+)
chr4:102263910-102264510(+)
chr4:102264630-102265230(+)
chr4:102265090-102265690(+)
chr4:102265872-102266472(+)
chr4:102266570-102267170(+)
chr4:102267096-102267696(+)
chr4:102267577-102268177(+)
chr4:102267979-102268579(+)
chr4:102268733-102269333(+)
chr4:102269477-102270077(+)
chr4:102270034-102270634(+)
chr4:102270516-102271116(+)
chr4:102274930-102275530(+)
chr4:102276321-102276921(+)
chr4:102276854-102277454(+)
chr4:102277362-102277962(+)
chr4:102278019-102278619(+)
chr4:102278817-102279417(+)
chr4:102281633-102282233(+)
chr4:102283356-102283956(+)
chr4:102284050-102284650(+)
chr4:102286595-102287195(+)
chr4:102287375-102287975(+)
chr4:102288269-102288869(+)
chr4:102288693-102289293(+)
chr4:102291833-102292433(+)
chr4:102293490-102294090(+)
chr4:102294870-102295470(+)
chr4:102297930-102298530(+)
chr4:102306020-102306620(+)
chr4:102309350-102309950(+)
chr4:102309950-102310550(+)
chr4:102311460-102312060(+)
chr4:102312510-102313110(+)
chr4:102314262-102314862(+)
chr4:102318122-102318722(+)
chr4:102321162-102321762(+)
chr4:102321890-102322490(+)
chr4:102322573-102323173(+)
chr4:102332446-102333046(+)
chr4:102333003-102333603(+)
chr4:102335510-102336110(+)
chr4:102336390-102336990(+)
chr4:102337120-102337720(+)
chr4:102337570-102338170(+)
chr4:102338170-102338770(+)
chr4:102339084-102339684(+)
chr4:102339690-102340290(+)
chr4:102340392-102340992(+)
chr4:102340818-102341418(+)
chr4:102341315-102341915(+)
chr4:102341727-102342327(+)
chr4:102342439-102343039(+)
chr4:102345675-102346275(+)
chr4:102350810-102351410(+)
chr4:102355630-102356230(+)
chr4:102358140-102358740(+)
chr4:102358620-102359220(+)
chr4:102359490-102360090(+)
chr4:102360945-102361545(+)
chr4:102361696-102362296(+)
chr4:102362510-102363110(+)
chr4:102363010-102363610(+)
chr4:102368330-102368930(+)
chr4:102372169-102372769(+)
chr4:102375410-102376010(+)
chr4:102379438-102380038(+)
chr4:102380006-102380606(+)
chr4:102384160-102384760(+)
chr4:102385708-102386308(+)
chr4:102386374-102386974(+)
chr4:102388530-102389130(+)
chr4:102389518-102390118(+)
chr4:102391730-102392330(+)
chr4:102392253-102392853(+)
chr4:102395630-102396230(+)
chr4:102396203-102396803(+)
chr4:102396690-102397290(+)
chr4:102406130-102406730(+)
chr4:102406918-102407518(+)
chr4:102414550-102415150(+)
chr4:102418350-102418950(+)
chr4:102421820-102422420(+)
chr4:102422460-102423060(+)
chr4:102423694-102424294(+)
chr4:102426133-102426733(+)
chr4:102426610-102427210(+)
chr4:102434190-102434790(+)
chr4:102435330-102435930(+)
chr4:102436940-102437540(+)
chr4:102448266-102448866(+)
chr4:102449494-102450094(+)
chr4:102453430-102454030(+)
chr4:102454699-102455299(+)
chr4:102460650-102461250(+)
chr4:102462090-102462690(+)
chr4:102463300-102463900(+)
chr4:102469540-102470140(+)
chr4:102472166-102472766(+)
chr4:102473010-102473610(+)
chr4:102475112-102475712(+)
chr4:102476443-102477043(+)
chr4:102477824-102478424(+)
chr4:102480502-102481102(+)
chr4:102481990-102482590(+)
chr4:102482450-102483050(+)
chr4:102482870-102483470(+)
chr4:102484270-102484870(+)
chr4:102484770-102485370(+)
chr4:102490870-102491470(+)
chr4:102497130-102497730(+)
chr4:102498350-102498950(+)
chr4:102500150-102500750(+)
chr4:102502790-102503390(+)
chr4:102505350-102505950(+)
chr4:102509630-102510230(+)
chr4:102512963-102513563(+)
chr4:102513688-102514288(+)
chr4:102514838-102515438(+)
chr4:102517805-102518405(+)
chr4:102518245-102518845(+)
chr4:102519310-102519910(+)
chr4:102520643-102521243(+)
chr4:102521118-102521718(+)
chr4:102523342-102523942(+)
chr4:102524610-102525210(+)
chr4:102525150-102525750(+)
chr4:102526044-102526644(+)
chr4:102537770-102538370(+)
chr4:102541052-102541652(+)
chr4:102542163-102542763(+)
chr4:102545620-102546220(+)
chr4:102546770-102547370(+)
chr4:102552170-102552770(+)
chr4:102553350-102553950(+)
chr4:102553826-102554426(+)
chr4:102563390-102563990(+)
chr4:102564276-102564876(+)
chr4:102565570-102566170(+)
chr4:102568034-102568634(+)
chr4:102568710-102569310(+)
chr4:102569411-102570011(+)
chr4:102570390-102570990(+)
chr4:102571133-102571733(+)
chr4:102572815-102573415(+)
chr4:102576850-102577450(+)
chr4:102581626-102582226(+)
chr4:102585410-102586010(+)
chr4:102588439-102589039(+)
chr4:102590314-102590914(+)
chr4:102592114-102592714(+)
chr4:102593230-102593830(+)
chr4:102596589-102597189(+)
chr4:102599191-102599791(+)
chr4:102599890-102600490(+)
chr4:102604006-102604606(+)
chr4:102604448-102605048(+)
chr4:102606200-102606800(+)
chr4:102608150-102608750(+)
chr4:102610292-102610892(+)
chr4:102613540-102614140(+)
chr4:102614890-102615490(+)
chr4:102616245-102616845(+)
chr4:102617538-102618138(+)
chr4:102618071-102618671(+)
chr4:102618595-102619195(+)
chr4:102619913-102620513(+)
chr4:102620683-102621283(+)
chr4:102622675-102623275(+)
chr4:102623217-102623817(+)
chr4:102628643-102629243(+)
chr4:102629517-102630117(+)
chr4:102632070-102632670(+)
chr4:102632697-102633297(+)
chr4:102634050-102634650(+)
chr4:102637470-102638070(+)
chr4:102639835-102640435(+)
chr4:102641984-102642584(+)
chr4:102643470-102644070(+)
chr4:102645184-102645784(+)
chr4:102646910-102647510(+)
chr4:102651543-102652143(+)
chr4:102653090-102653690(+)
chr4:102654448-102655048(+)
chr4:102655810-102656410(+)
chr4:102665910-102666510(+)
chr4:102667370-102667970(+)
chr4:102668039-102668639(+)
chr4:102669330-102669930(+)
chr4:102674774-102675374(+)
chr4:102676735-102677335(+)
chr4:102677250-102677850(+)
chr4:102680690-102681290(+)
chr4:102681448-102682048(+)
chr4:102682617-102683217(+)
chr4:102683040-102683640(+)
chr4:102683696-102684296(+)
chr4:102684630-102685230(+)
chr4:102695851-102696451(+)
chr4:102698481-102699081(+)
chr4:102698918-102699518(+)
chr4:102700150-102700750(+)
chr4:102703665-102704265(+)
chr4:102704360-102704960(+)
chr4:102706242-102706842(+)
chr4:102707690-102708290(+)
chr4:102708093-102708693(+)
chr4:102708885-102709485(+)
chr4:102709513-102710113(+)
chr4:102710310-102710910(+)
chr4:102710965-102711565(+)
chr4:102711698-102712298(+)
chr4:102712233-102712833(+)
chr4:102713164-102713764(+)
chr4:102714131-102714731(+)
chr4:102714620-102715220(+)
chr4:102715952-102716552(+)
chr4:102716756-102717356(+)
chr4:102717610-102718210(+)
chr4:102718790-102719390(+)
chr4:102722935-102723535(+)
chr4:102725395-102725995(+)
chr4:102726465-102727065(+)
chr4:102727390-102727990(+)
chr4:102727929-102728529(+)
chr4:102728382-102728982(+)
chr4:102730870-102731470(+)
chr4:102732950-102733550(+)
chr4:102734658-102735258(+)
chr4:102735190-102735790(+)
chr4:102739437-102740037(+)
chr4:102740836-102741436(+)
chr4:102744290-102744890(+)
chr4:102744943-102745543(+)
chr4:102746370-102746970(+)
chr4:102747035-102747635(+)
chr4:102752939-102753539(+)
chr4:102754135-102754735(+)
chr4:102754585-102755185(+)
chr4:102755535-102756135(+)
chr4:102756284-102756884(+)
chr4:102759630-102760230(+)
chr4:102764155-102764755(+)
chr4:102765283-102765883(+)
chr4:102767593-102768193(+)
chr4:102769938-102770538(+)
chr4:102771857-102772457(+)
chr4:102772607-102773207(+)
chr4:102774160-102774760(+)
chr4:102774774-102775374(+)
chr4:102776180-102776780(+)
chr4:102777248-102777848(+)
chr4:102778093-102778693(+)
chr4:102779195-102779795(+)
chr4:102779671-102780271(+)
chr4:102781990-102782590(+)
chr4:102783618-102784218(+)
chr4:102785817-102786417(+)
chr4:102786619-102787219(+)
chr4:102791470-102792070(+)
chr4:102791870-102792470(+)
chr4:102793121-102793721(+)
chr4:102793790-102794390(+)
chr4:102795410-102796010(+)
chr4:102796010-102796610(+)
chr4:102806631-102807231(+)
chr4:102807990-102808590(+)
chr4:102809046-102809646(+)
chr4:102809650-102810250(+)
chr4:102812420-102813020(+)
chr4:102818160-102818760(+)
chr4:102820080-102820680(+)
chr4:102821050-102821650(+)
chr4:102821830-102822430(+)
chr4:102822703-102823303(+)
chr4:102824880-102825480(+)
chr4:102826724-102827324(+)
chr4:102832030-102832630(+)
chr4:102832818-102833418(+)
chr4:102833300-102833900(+)
chr4:102833972-102834572(+)
chr4:102834410-102835010(+)
chr4:102835798-102836398(+)
chr4:102842421-102843021(+)
chr4:102842860-102843460(+)
chr4:102843865-102844465(+)
chr4:102845310-102845910(+)
chr4:102849187-102849787(+)
chr4:102852511-102853111(+)
chr4:102854974-102855574(+)
chr4:102855735-102856335(+)
chr4:102859943-102860543(+)
chr4:102862982-102863582(+)
chr4:102864090-102864690(+)
chr4:102865682-102866282(+)
chr4:102870010-102870610(+)
chr4:102870795-102871395(+)
chr4:102871410-102872010(+)
chr4:102873650-102874250(+)
chr4:102874097-102874697(+)
chr4:102874980-102875580(+)
chr4:102875404-102876004(+)
chr4:102875958-102876558(+)
chr4:102876700-102877300(+)
chr4:102877339-102877939(+)
chr4:102878273-102878873(+)
chr4:102879646-102880246(+)
chr4:102881630-102882230(+)
chr4:102882227-102882827(+)
chr4:102882830-102883430(+)
chr4:102889084-102889684(+)
chr4:102889848-102890448(+)
chr4:102891025-102891625(+)
chr4:102891620-102892220(+)
chr4:102892290-102892890(+)
chr4:102893816-102894416(+)
chr4:102894420-102895020(+)
chr4:102895340-102895940(+)
chr4:102897000-102897600(+)
chr4:102898119-102898719(+)
chr4:102898590-102899190(+)
chr4:102900270-102900870(+)
chr4:102902785-102903385(+)
chr4:102904898-102905498(+)
chr4:102905730-102906330(+)
chr4:102908822-102909422(+)
chr4:102910635-102911235(+)
chr4:102913510-102914110(+)
chr4:102914407-102915007(+)
chr4:102915091-102915691(+)
chr4:102915558-102916158(+)
chr4:102917470-102918070(+)
chr4:102922873-102923473(+)
chr4:102925386-102925986(+)
chr4:102927700-102928300(+)
chr4:102928200-102928800(+)
chr4:102929022-102929622(+)
chr4:102929853-102930453(+)
chr4:102930354-102930954(+)
chr4:102931303-102931903(+)
chr4:102934248-102934848(+)
chr4:102935590-102936190(+)
chr4:102938500-102939100(+)
chr4:102943334-102943934(+)
chr4:102943750-102944350(+)
chr4:102946273-102946873(+)
chr4:102946855-102947455(+)
chr4:102948110-102948710(+)
chr4:102948550-102949150(+)
chr4:102957086-102957686(+)
chr4:102957686-102958286(+)
chr4:102958143-102958743(+)
chr4:102958661-102959261(+)
chr4:102959454-102960054(+)
chr4:102960170-102960770(+)
chr4:102963270-102963870(+)
chr4:102963951-102964551(+)
chr4:102964541-102965141(+)
chr4:102968150-102968750(+)
chr4:102968730-102969330(+)
chr4:102969688-102970288(+)
chr4:102971150-102971750(+)
chr4:102973070-102973670(+)
chr4:102973754-102974354(+)
chr4:102975390-102975990(+)
chr4:102976956-102977556(+)
chr4:102979794-102980394(+)
chr4:102980543-102981143(+)
chr4:102981244-102981844(+)
chr4:102982205-102982805(+)
chr4:102985830-102986430(+)
chr4:102987010-102987610(+)
chr4:102988630-102989230(+)
chr4:102991530-102992130(+)
chr4:102992640-102993240(+)
chr4:102995670-102996270(+)
chr4:102997636-102998236(+)
chr4:102998695-102999295(+)
chr4:102999367-102999967(+)
chr4:103001275-103001875(+)
chr4:103005077-103005677(+)
chr4:103006470-103007070(+)
chr4:103009200-103009800(+)
chr4:103010331-103010931(+)
chr4:103010894-103011494(+)
chr4:103011310-103011910(+)
chr4:103012860-103013460(+)
chr4:103015511-103016111(+)
chr4:103017608-103018208(+)
chr4:103020762-103021362(+)
chr4:103024267-103024867(+)
chr4:103025312-103025912(+)
chr4:103026235-103026835(+)
chr4:103026995-103027595(+)
chr4:103028590-103029190(+)
chr4:103029570-103030170(+)
chr4:103032970-103033570(+)
chr4:103034750-103035350(+)
chr4:103035260-103035860(+)
chr4:103036298-103036898(+)
chr4:103037190-103037790(+)
chr4:103037990-103038590(+)
chr4:103038710-103039310(+)
chr4:103041910-103042510(+)
chr4:103045683-103046283(+)
chr4:103049700-103050300(+)
chr4:103050140-103050740(+)
chr4:103053646-103054246(+)
chr4:103060217-103060817(+)
chr4:103060986-103061586(+)
chr4:103061580-103062180(+)
chr4:103062240-103062840(+)
chr4:103062854-103063454(+)
chr4:103064061-103064661(+)
chr4:103064480-103065080(+)
chr4:103065710-103066310(+)
chr4:103066899-103067499(+)
chr4:103069603-103070203(+)
chr4:103071770-103072370(+)
chr4:103072577-103073177(+)
chr4:103073620-103074220(+)
chr4:103074393-103074993(+)
chr4:103079098-103079698(+)
chr4:103084581-103085181(+)
chr4:103086470-103087070(+)
chr4:103088436-103089036(+)
chr4:103089010-103089610(+)
chr4:103089634-103090234(+)
chr4:103090420-103091020(+)
chr4:103091080-103091680(+)
chr4:103093387-103093987(+)
chr4:103095827-103096427(+)
chr4:103100610-103101210(+)
chr4:103101074-103101674(+)
chr4:103102781-103103381(+)
chr4:103103430-103104030(+)
chr4:103107960-103108560(+)
chr4:103109390-103109990(+)
chr4:103111540-103112140(+)
chr4:103114190-103114790(+)
chr4:103115650-103116250(+)
chr4:103116530-103117130(+)
chr4:103117284-103117884(+)
chr4:103118490-103119090(+)
chr4:103124102-103124702(+)
chr4:103125026-103125626(+)
chr4:103132027-103132627(+)
chr4:103135150-103135750(+)
chr4:103136711-103137311(+)
chr4:103137260-103137860(+)
chr4:103137734-103138334(+)
chr4:103138378-103138978(+)
chr4:103138908-103139508(+)
chr4:103139980-103140580(+)
chr4:103141090-103141690(+)
chr4:103143830-103144430(+)
chr4:103144718-103145318(+)
chr4:103151515-103152115(+)
chr4:103152662-103153262(+)
chr4:103154110-103154710(+)
chr4:103155405-103156005(+)
chr4:103157056-103157656(+)
chr4:103167474-103168074(+)
chr4:103168093-103168693(+)
chr4:103169078-103169678(+)
chr4:103170555-103171155(+)
chr4:103172210-103172810(+)
chr4:103173760-103174360(+)
chr4:103174970-103175570(+)
chr4:103176499-103177099(+)
chr4:103177336-103177936(+)
chr4:103178773-103179373(+)
chr4:103179450-103180050(+)
chr4:103180089-103180689(+)
chr4:103180897-103181497(+)
chr4:103182695-103183295(+)
chr4:103183098-103183698(+)
chr4:103183630-103184230(+)
chr4:103184067-103184667(+)
chr4:103189439-103190039(+)
chr4:103192560-103193160(+)
chr4:103194150-103194750(+)
chr4:103199090-103199690(+)
chr4:103200440-103201040(+)
chr4:103202507-103203107(+)
chr4:103206885-103207485(+)
chr4:103216492-103217092(+)
chr4:103217682-103218282(+)
chr4:103219779-103220379(+)
chr4:103220684-103221284(+)
chr4:103222220-103222820(+)
chr4:103223766-103224366(+)
chr4:103224210-103224810(+)
chr4:103225055-103225655(+)
chr4:103226810-103227410(+)
chr4:103228220-103228820(+)
chr4:103229181-103229781(+)
chr4:103233470-103234070(+)
chr4:103236606-103237206(+)
chr4:103237721-103238321(+)
chr4:103238643-103239243(+)
chr4:103239424-103240024(+)
chr4:103239866-103240466(+)
chr4:103240624-103241224(+)
chr4:103242272-103242872(+)
chr4:103242723-103243323(+)
chr4:103243764-103244364(+)
chr4:103245779-103246379(+)
chr4:103246830-103247430(+)
chr4:103248011-103248611(+)
chr4:103249106-103249706(+)
chr4:103254965-103255565(+)
chr4:103255685-103256285(+)
chr4:103256678-103257278(+)
chr4:103257671-103258271(+)
chr4:103258430-103259030(+)
chr4:103259459-103260059(+)
chr4:103260117-103260717(+)
chr4:103261844-103262444(+)
chr4:103262316-103262916(+)
chr4:103263674-103264274(+)
chr4:103264402-103265002(+)
chr4:103265035-103265635(+)
chr4:103265512-103266112(+)
chr4:103266264-103266864(+)
chr4:103266903-103267503(+)
chr4:103269750-103270350(+)
chr4:103271135-103271735(+)
chr4:103271673-103272273(+)
chr4:103272510-103273110(+)
chr4:103273818-103274418(+)
chr4:103275710-103276310(+)
chr4:103276114-103276714(+)
chr4:103276948-103277548(+)
chr4:103277645-103278245(+)
chr4:103279255-103279855(+)
chr4:103282930-103283530(+)
chr4:103301311-103301911(+)
chr4:103304590-103305190(+)
chr4:103308784-103309384(+)
chr4:103309687-103310287(+)
chr4:103311452-103312052(+)
chr4:103311930-103312530(+)
chr4:103313251-103313851(+)
chr4:103313666-103314266(+)
chr4:103320068-103320668(+)
chr4:103321980-103322580(+)
chr4:103322507-103323107(+)
chr4:103324165-103324765(+)
chr4:103325577-103326177(+)
chr4:103326255-103326855(+)
chr4:103326832-103327432(+)
chr4:103327665-103328265(+)
chr4:103328130-103328730(+)
chr4:103332535-103333135(+)
chr4:103333155-103333755(+)
chr4:103337320-103337920(+)
chr4:103341617-103342217(+)
chr4:103344431-103345031(+)
chr4:103344930-103345530(+)
chr4:103347335-103347935(+)
chr4:103348450-103349050(+)
chr4:103349160-103349760(+)
chr4:103350541-103351141(+)
chr4:103351126-103351726(+)
chr4:103351660-103352260(+)
chr4:103352286-103352886(+)
chr4:103358343-103358943(+)
chr4:103359405-103360005(+)
chr4:103360221-103360821(+)
chr4:103360884-103361484(+)
chr4:103363394-103363994(+)
chr4:103364426-103365026(+)
chr4:103365660-103366260(+)
chr4:103366410-103367010(+)
chr4:103368476-103369076(+)
chr4:103370816-103371416(+)
chr4:103371850-103372450(+)
chr4:103372377-103372977(+)
chr4:103374915-103375515(+)
chr4:103375330-103375930(+)
chr4:103376306-103376906(+)
chr4:103387327-103387927(+)
chr4:103390864-103391464(+)
chr4:103392510-103393110(+)
chr4:103393763-103394363(+)
chr4:103394610-103395210(+)
chr4:103395939-103396539(+)
chr4:103398731-103399331(+)
chr4:103399224-103399824(+)
chr4:103405141-103405741(+)
chr4:103412826-103413426(+)
chr4:103413715-103414315(+)
chr4:103414290-103414890(+)
chr4:103414857-103415457(+)
chr4:103415675-103416275(+)
chr4:103417003-103417603(+)
chr4:103417415-103418015(+)
chr4:103418015-103418615(+)
chr4:103418570-103419170(+)
chr4:103419052-103419652(+)
chr4:103420110-103420710(+)
chr4:103421039-103421639(+)
chr4:103421674-103422274(+)
chr4:103422238-103422838(+)
chr4:103422969-103423569(+)
chr4:103424326-103424926(+)
chr4:103424940-103425540(+)
chr4:103425494-103426094(+)
chr4:103425960-103426560(+)
chr4:103427530-103428130(+)
chr4:103430435-103431035(+)
chr4:103433236-103433836(+)
chr4:103435600-103436200(+)
chr4:103439711-103440311(+)
chr4:103440828-103441428(+)
chr4:103443048-103443648(+)
chr4:103444353-103444953(+)
chr4:103445691-103446291(+)
chr4:103446157-103446757(+)
chr4:103448135-103448735(+)
chr4:103448860-103449460(+)
chr4:103449779-103450379(+)
chr4:103452548-103453148(+)
chr4:103454286-103454886(+)
chr4:103455026-103455626(+)
chr4:103455470-103456070(+)
chr4:103455875-103456475(+)
chr4:103456519-103457119(+)
chr4:103457323-103457923(+)
chr4:103458323-103458923(+)
chr4:103460633-103461233(+)
chr4:103461395-103461995(+)
chr4:103462759-103463359(+)
chr4:103464066-103464666(+)
chr4:103465963-103466563(+)
chr4:103467640-103468240(+)
chr4:103468395-103468995(+)
chr4:103469040-103469640(+)
chr4:103472225-103472825(+)
chr4:103473214-103473814(+)
chr4:103473927-103474527(+)
chr4:103474895-103475495(+)
chr4:103475545-103476145(+)
chr4:103475976-103476576(+)
chr4:103478630-103479230(+)
chr4:103480270-103480870(+)
chr4:103481239-103481839(+)
chr4:103481890-103482490(+)
chr4:103482497-103483097(+)
chr4:103484080-103484680(+)
chr4:103485381-103485981(+)
chr4:103485804-103486404(+)
chr4:103486970-103487570(+)
chr4:103487392-103487992(+)
chr4:103488130-103488730(+)
chr4:103489380-103489980(+)
chr4:103490242-103490842(+)
chr4:103493493-103494093(+)
chr4:103495363-103495963(+)
chr4:103495940-103496540(+)
chr4:103496703-103497303(+)
chr4:103497470-103498070(+)
chr4:103497910-103498510(+)
chr4:103498667-103499267(+)
chr4:103499853-103500453(+)
chr4:103500390-103500990(+)
chr4:103501514-103502114(+)
chr4:103502630-103503230(+)
chr4:103506375-103506975(+)
chr4:103507220-103507820(+)
chr4:103507728-103508328(+)
chr4:103511790-103512390(+)
chr4:103513390-103513990(+)
chr4:103515050-103515650(+)
chr4:103517150-103517750(+)
chr4:103519251-103519851(+)
chr4:103520037-103520637(+)
chr4:103520510-103521110(+)
chr4:103520962-103521562(+)
chr4:103522070-103522670(+)
chr4:103522812-103523412(+)
chr4:103524630-103525230(+)
chr4:103525557-103526157(+)
chr4:103527365-103527965(+)
chr4:103528078-103528678(+)
chr4:103528790-103529390(+)
chr4:103529245-103529845(+)
chr4:103531081-103531681(+)
chr4:103531541-103532141(+)
chr4:103532110-103532710(+)
chr4:103532570-103533170(+)
chr4:103533294-103533894(+)
chr4:103534000-103534600(+)
chr4:103535190-103535790(+)
chr4:103535812-103536412(+)
chr4:103536735-103537335(+)
chr4:103537668-103538268(+)
chr4:103540063-103540663(+)
chr4:103540766-103541366(+)
chr4:103541719-103542319(+)
chr4:103542610-103543210(+)
chr4:103544130-103544730(+)
chr4:103544724-103545324(+)
chr4:103545430-103546030(+)
chr4:103546602-103547202(+)
chr4:103547055-103547655(+)
chr4:103548897-103549497(+)
chr4:103549690-103550290(+)
chr4:103550744-103551344(+)
chr4:103551793-103552393(+)
chr4:103553629-103554229(+)
chr4:103555690-103556290(+)
chr4:103557630-103558230(+)
chr4:103558330-103558930(+)
chr4:103559598-103560198(+)
chr4:103560652-103561252(+)
chr4:103561740-103562340(+)
chr4:103562998-103563598(+)
chr4:103563941-103564541(+)
chr4:103568326-103568926(+)
chr4:103574890-103575490(+)
chr4:103578110-103578710(+)
chr4:103578990-103579590(+)
chr4:103579880-103580480(+)
chr4:103584119-103584719(+)
chr4:103586050-103586650(+)
chr4:103586601-103587201(+)
chr4:103590410-103591010(+)
chr4:103592870-103593470(+)
chr4:103593570-103594170(+)
chr4:103595383-103595983(+)
chr4:103596215-103596815(+)
chr4:103599154-103599754(+)
chr4:103599942-103600542(+)
chr4:103601525-103602125(+)
chr4:103604906-103605506(+)
chr4:103605642-103606242(+)
chr4:103606390-103606990(+)
chr4:103606914-103607514(+)
chr4:103608371-103608971(+)
chr4:103608796-103609396(+)
chr4:103611470-103612070(+)
chr4:103612000-103612600(+)
chr4:103613530-103614130(+)
chr4:103614554-103615154(+)
chr4:103615864-103616464(+)
chr4:103617120-103617720(+)
chr4:103617785-103618385(+)
chr4:103624510-103625110(+)
chr4:103626450-103627050(+)
chr4:103634091-103634691(+)
chr4:103636112-103636712(+)
chr4:103638709-103639309(+)
chr4:103639922-103640522(+)
chr4:103644445-103645045(+)
chr4:103645630-103646230(+)
chr4:103647110-103647710(+)
chr4:103647995-103648595(+)
chr4:103650538-103651138(+)
chr4:103652166-103652766(+)
chr4:103653588-103654188(+)
chr4:103654111-103654711(+)
chr4:103655170-103655770(+)
chr4:103655714-103656314(+)
chr4:103656805-103657405(+)
chr4:103657648-103658248(+)
chr4:103658180-103658780(+)
chr4:103660870-103661470(+)
chr4:103664442-103665042(+)
chr4:103667420-103668020(+)
chr4:103668855-103669455(+)
chr4:103673015-103673615(+)
chr4:103675120-103675720(+)
chr4:103678739-103679339(+)
chr4:103679275-103679875(+)
chr4:103679820-103680420(+)
chr4:103680225-103680825(+)
chr4:103681155-103681755(+)
chr4:103681825-103682425(+)
chr4:103682317-103682917(+)
chr4:103682809-103683409(+)
chr4:103683478-103684078(+)
chr4:103686010-103686610(+)
chr4:103691940-103692540(+)
chr4:103695290-103695890(+)
chr4:103699788-103700388(+)
chr4:103700275-103700875(+)
chr4:103701465-103702065(+)
chr4:103702750-103703350(+)
chr4:103704060-103704660(+)
chr4:103707467-103708067(+)
chr4:103708559-103709159(+)
chr4:103709022-103709622(+)
chr4:103710392-103710992(+)
chr4:103710870-103711470(+)
chr4:103711370-103711970(+)
chr4:103712491-103713091(+)
chr4:103713415-103714015(+)
chr4:103713830-103714430(+)
chr4:103714935-103715535(+)
chr4:103716075-103716675(+)
chr4:103716955-103717555(+)
chr4:103718440-103719040(+)
chr4:103720170-103720770(+)
chr4:103720887-103721487(+)
chr4:103724255-103724855(+)
chr4:103728229-103728829(+)
chr4:103729080-103729680(+)
chr4:103730215-103730815(+)
chr4:103730743-103731343(+)
chr4:103737042-103737642(+)
chr4:103738070-103738670(+)
chr4:103738928-103739528(+)
chr4:103739862-103740462(+)
chr4:103740690-103741290(+)
chr4:103741393-103741993(+)
chr4:103742030-103742630(+)
chr4:103743215-103743815(+)
chr4:103744103-103744703(+)
chr4:103744886-103745486(+)
chr4:103745499-103746099(+)
chr4:103746537-103747137(+)
chr4:103747326-103747926(+)
chr4:103747968-103748568(+)
chr4:103748444-103749044(+)
chr4:103748871-103749471(+)
chr4:103749483-103750083(+)
chr4:103750086-103750686(+)
chr4:103752430-103753030(+)
chr4:103753133-103753733(+)
chr4:103753758-103754358(+)
chr4:103754370-103754970(+)
chr4:103756610-103757210(+)
chr4:103757660-103758260(+)
chr4:103759170-103759770(+)
chr4:103763423-103764023(+)
chr4:103764313-103764913(+)
chr4:103765033-103765633(+)
chr4:103767110-103767710(+)
chr4:103770655-103771255(+)
chr4:103771418-103772018(+)
chr4:103772240-103772840(+)
chr4:103775450-103776050(+)
chr4:103779951-103780551(+)
chr4:103780630-103781230(+)
chr4:103781538-103782138(+)
chr4:103781970-103782570(+)
chr4:103783068-103783668(+)
chr4:103784303-103784903(+)
chr4:103785742-103786342(+)
chr4:103787310-103787910(+)
chr4:103787754-103788354(+)
chr4:103788593-103789193(+)
chr4:103789202-103789802(+)
chr4:103789943-103790543(+)
chr4:103790703-103791303(+)
chr4:103791755-103792355(+)
chr4:103792862-103793462(+)
chr4:103794260-103794860(+)
chr4:103798566-103799166(+)
chr4:103799464-103800064(+)
chr4:103799970-103800570(+)
chr4:103802387-103802987(+)
chr4:103804213-103804813(+)
chr4:103804626-103805226(+)
chr4:103805350-103805950(+)
chr4:103809663-103810263(+)
chr4:103810939-103811539(+)
chr4:103816898-103817498(+)
chr4:103817600-103818200(+)
chr4:103818639-103819239(+)
chr4:103822687-103823287(+)
chr4:103823770-103824370(+)
chr4:103825670-103826270(+)
chr4:103829290-103829890(+)
chr4:103830840-103831440(+)
chr4:103832402-103833002(+)
chr4:103835290-103835890(+)
chr4:103840188-103840788(+)
chr4:103840807-103841407(+)
chr4:103849410-103850010(+)
chr4:103853590-103854190(+)
chr4:103856670-103857270(+)
chr4:103857680-103858280(+)
chr4:103858951-103859551(+)
chr4:103863240-103863840(+)
chr4:103866102-103866702(+)
chr4:103867590-103868190(+)
chr4:103871365-103871965(+)
chr4:103872070-103872670(+)
chr4:103872480-103873080(+)
chr4:103876900-103877500(+)
chr4:103879290-103879890(+)
chr4:103880511-103881111(+)
chr4:103882870-103883470(+)
chr4:103886245-103886845(+)
chr4:103888372-103888972(+)
chr4:103893190-103893790(+)
chr4:103900331-103900931(+)
chr4:103900823-103901423(+)
chr4:103903630-103904230(+)
chr4:103905830-103906430(+)
chr4:103907970-103908570(+)
chr4:103908610-103909210(+)
chr4:103909550-103910150(+)
chr4:103911610-103912210(+)
chr4:103914744-103915344(+)
chr4:103916310-103916910(+)
chr4:103920840-103921440(+)
chr4:103922230-103922830(+)
chr4:103923600-103924200(+)
chr4:103930159-103930759(+)
chr4:103931030-103931630(+)
chr4:103931877-103932477(+)
chr4:103932280-103932880(+)
chr4:103932691-103933291(+)
chr4:103933138-103933738(+)
chr4:103933561-103934161(+)
chr4:103934730-103935330(+)
chr4:103936390-103936990(+)
chr4:103937070-103937670(+)
chr4:103938126-103938726(+)
chr4:103939003-103939603(+)
chr4:103939450-103940050(+)
chr4:103939957-103940557(+)
chr4:103940516-103941116(+)
chr4:103940977-103941577(+)
chr4:103941414-103942014(+)
chr4:103942013-103942613(+)
chr4:103942670-103943270(+)
chr4:103943609-103944209(+)
chr4:103944150-103944750(+)
chr4:103944890-103945490(+)
chr4:103945450-103946050(+)
chr4:103947090-103947690(+)
chr4:103947910-103948510(+)
chr4:103953541-103954141(+)
chr4:103965216-103965816(+)
chr4:103966418-103967018(+)
chr4:103967728-103968328(+)
chr4:103972026-103972626(+)
chr4:103973055-103973655(+)
chr4:103973801-103974401(+)
chr4:103975090-103975690(+)
chr4:103980250-103980850(+)
chr4:103981820-103982420(+)
chr4:103983595-103984195(+)
chr4:103985870-103986470(+)
chr4:103987270-103987870(+)
chr4:103988983-103989583(+)
chr4:103990170-103990770(+)
chr4:103991200-103991800(+)
chr4:103994420-103995020(+)
chr4:103994963-103995563(+)
chr4:103995871-103996471(+)
chr4:103996524-103997124(+)
chr4:103997055-103997655(+)
chr4:103997543-103998143(+)
chr4:103998032-103998632(+)
chr4:103998690-103999290(+)
chr4:104000121-104000721(+)
chr4:104000670-104001270(+)
chr4:104002730-104003330(+)
chr4:104003170-104003770(+)
chr4:104006790-104007390(+)
chr4:104012668-104013268(+)
chr4:104013520-104014120(+)
chr4:104016110-104016710(+)
chr4:104018165-104018765(+)
chr4:104019659-104020259(+)
chr4:104020153-104020753(+)
chr4:104020737-104021337(+)
chr4:104021673-104022273(+)
chr4:104022490-104023090(+)
chr4:104023465-104024065(+)
chr4:104026850-104027450(+)
chr4:104029590-104030190(+)
chr4:104033440-104034040(+)
chr4:104039206-104039806(+)
chr4:104044170-104044770(+)
chr4:104047220-104047820(+)
chr4:104047770-104048370(+)
chr4:104054972-104055572(+)
chr4:104057710-104058310(+)
chr4:104058442-104059042(+)
chr4:104060761-104061361(+)
chr4:104064530-104065130(+)
chr4:104070810-104071410(+)
chr4:104071761-104072361(+)
chr4:104072694-104073294(+)
chr4:104073348-104073948(+)
chr4:104077150-104077750(+)
chr4:104088850-104089450(+)
chr4:104089260-104089860(+)
chr4:104090000-104090600(+)
chr4:104092050-104092650(+)
chr4:104093260-104093860(+)
chr4:104103250-104103850(+)
chr4:104118007-104118607(+)
chr4:104118448-104119048(+)
chr4:104119255-104119855(+)
chr4:104119780-104120380(+)
chr4:104120625-104121225(+)
chr4:104121627-104122227(+)
chr4:104122784-104123384(+)
chr4:104124210-104124810(+)
chr4:104125179-104125779(+)
chr4:104128711-104129311(+)
chr4:104134390-104134990(+)
chr4:104136740-104137340(+)
chr4:104138495-104139095(+)
chr4:104141170-104141770(+)
chr4:104144654-104145254(+)
chr4:104145078-104145678(+)
chr4:104147870-104148470(+)
chr4:104152058-104152658(+)
chr4:104152989-104153589(+)
chr4:104153760-104154360(+)
chr4:104158330-104158930(+)
chr4:104165442-104166042(+)
chr4:104168358-104168958(+)
chr4:104168844-104169444(+)
chr4:104177222-104177822(+)
chr4:104177910-104178510(+)
chr4:104178495-104179095(+)
chr4:104182998-104183598(+)
chr4:104189805-104190405(+)
chr4:104192718-104193318(+)
chr4:104193218-104193818(+)
chr4:104197552-104198152(+)
chr4:104202250-104202850(+)
chr4:104206558-104207158(+)
chr4:104210209-104210809(+)
chr4:104215530-104216130(+)
chr4:104220290-104220890(+)
chr4:104222390-104222990(+)
chr4:104224098-104224698(+)
chr4:104226395-104226995(+)
chr4:104227123-104227723(+)
chr4:104227867-104228467(+)
chr4:104228431-104229031(+)
chr4:104229068-104229668(+)
chr4:104230690-104231290(+)
chr4:104237420-104238020(+)
chr4:104239390-104239990(+)
chr4:104242710-104243310(+)
chr4:104243722-104244322(+)
chr4:104245862-104246462(+)
chr4:104247250-104247850(+)
chr4:104247850-104248450(+)
chr4:104253740-104254340(+)
chr4:104254350-104254950(+)
chr4:104256140-104256740(+)
chr4:104263190-104263790(+)
chr4:104265290-104265890(+)
chr4:104271038-104271638(+)
chr4:104271458-104272058(+)
chr4:104275065-104275665(+)
chr4:104280910-104281510(+)
chr4:104282983-104283583(+)
chr4:104285182-104285782(+)
chr4:104286352-104286952(+)
chr4:104291670-104292270(+)
chr4:104293178-104293778(+)
chr4:104293970-104294570(+)
chr4:104295170-104295770(+)
chr4:104295744-104296344(+)
chr4:104296297-104296897(+)
chr4:104306090-104306690(+)
chr4:104306634-104307234(+)
chr4:104307130-104307730(+)
chr4:104307650-104308250(+)
chr4:104308416-104309016(+)
chr4:104318556-104319156(+)
chr4:104321473-104322073(+)
chr4:104323290-104323890(+)
chr4:104327070-104327670(+)
chr4:104330890-104331490(+)
chr4:104331411-104332011(+)
chr4:104331870-104332470(+)
chr4:104333767-104334367(+)
chr4:104336064-104336664(+)
chr4:104336840-104337440(+)
chr4:104340050-104340650(+)
chr4:104343547-104344147(+)
chr4:104344508-104345108(+)
chr4:104345897-104346497(+)
chr4:104346450-104347050(+)
chr4:104347820-104348420(+)
chr4:104350354-104350954(+)
chr4:104352450-104353050(+)
chr4:104357035-104357635(+)
chr4:104362530-104363130(+)
chr4:104364343-104364943(+)
chr4:104366054-104366654(+)
chr4:104367870-104368470(+)
chr4:104368470-104369070(+)
chr4:104370350-104370950(+)
chr4:104371740-104372340(+)
chr4:104372406-104373006(+)
chr4:104374470-104375070(+)
chr4:104381030-104381630(+)
chr4:104394930-104395530(+)
chr4:104398000-104398600(+)
chr4:104398710-104399310(+)
chr4:104399213-104399813(+)
chr4:104399793-104400393(+)
chr4:104402330-104402930(+)
chr4:104403542-104404142(+)
chr4:104404000-104404600(+)
chr4:104405428-104406028(+)
chr4:104405910-104406510(+)
chr4:104406331-104406931(+)
chr4:104414704-104415304(+)
chr4:104418830-104419430(+)
chr4:104419297-104419897(+)
chr4:104419919-104420519(+)
chr4:104423250-104423850(+)
chr4:104434875-104435475(+)
chr4:104438470-104439070(+)
chr4:104444830-104445430(+)
chr4:104445950-104446550(+)
chr4:104454500-104455100(+)
chr4:104455450-104456050(+)
chr4:104461570-104462170(+)
chr4:104464770-104465370(+)
chr4:104467710-104468310(+)
chr4:104469210-104469810(+)
chr4:104471850-104472450(+)
chr4:104472637-104473237(+)
chr4:104478610-104479210(+)
chr4:104480402-104481002(+)
chr4:104488012-104488612(+)
chr4:104488674-104489274(+)
chr4:104489190-104489790(+)
chr4:104499642-104500242(+)
chr4:104500710-104501310(+)
chr4:104501127-104501727(+)
chr4:104506565-104507165(+)
chr4:104506975-104507575(+)
chr4:104507885-104508485(+)
chr4:104509215-104509815(+)
chr4:104511530-104512130(+)
chr4:104512900-104513500(+)
chr4:104513750-104514350(+)
chr4:104514606-104515206(+)
chr4:104516011-104516611(+)
chr4:104517380-104517980(+)
chr4:104533250-104533850(+)
chr4:104536150-104536750(+)
chr4:104536880-104537480(+)
chr4:104538280-104538880(+)
chr4:104545090-104545690(+)
chr4:104546750-104547350(+)
chr4:104547277-104547877(+)
chr4:104555277-104555877(+)
chr4:104564150-104564750(+)
chr4:104567068-104567668(+)
chr4:104570830-104571430(+)
chr4:104571490-104572090(+)
chr4:104572280-104572880(+)
chr4:104573090-104573690(+)
chr4:104579998-104580598(+)
chr4:104583040-104583640(+)
chr4:104584894-104585494(+)
chr4:104585539-104586139(+)
chr4:104586095-104586695(+)
chr4:104586535-104587135(+)
chr4:104587770-104588370(+)
chr4:104591290-104591890(+)
chr4:104595177-104595777(+)
chr4:104603450-104604050(+)
chr4:104606040-104606640(+)
chr4:104607196-104607796(+)
chr4:104612121-104612721(+)
chr4:104613662-104614262(+)
chr4:104615250-104615850(+)
chr4:104625950-104626550(+)
chr4:104627110-104627710(+)
chr4:104629050-104629650(+)
chr4:104637550-104638150(+)
chr4:104639390-104639990(+)
chr4:104640136-104640736(+)
chr4:104640880-104641480(+)
chr4:104641412-104642012(+)
chr4:104642301-104642901(+)
chr4:104643445-104644045(+)
chr4:104655140-104655740(+)
chr4:104658700-104659300(+)
chr4:104670885-104671485(+)
chr4:104673240-104673840(+)
chr4:104674130-104674730(+)
chr4:104675297-104675897(+)
chr4:104675912-104676512(+)
chr4:104676730-104677330(+)
chr4:104677836-104678436(+)
chr4:104679350-104679950(+)
chr4:104680690-104681290(+)
chr4:104683850-104684450(+)
chr4:104685850-104686450(+)
chr4:104691784-104692384(+)
chr4:104694835-104695435(+)
chr4:104695470-104696070(+)
chr4:104696370-104696970(+)
chr4:104697650-104698250(+)
chr4:104698100-104698700(+)
chr4:104699282-104699882(+)
chr4:104699691-104700291(+)
chr4:104701155-104701755(+)
chr4:104704430-104705030(+)
chr4:104705968-104706568(+)
chr4:104707089-104707689(+)
chr4:104707630-104708230(+)
chr4:104708090-104708690(+)
chr4:104723831-104724431(+)
chr4:104731378-104731978(+)
chr4:104742210-104742810(+)
chr4:104744190-104744790(+)
chr4:104745880-104746480(+)
chr4:104754075-104754675(+)
chr4:104759900-104760500(+)
chr4:104774135-104774735(+)
chr4:104774652-104775252(+)
chr4:104775080-104775680(+)
chr4:104775490-104776090(+)
chr4:104779070-104779670(+)
chr4:104780490-104781090(+)
chr4:104788555-104789155(+)
chr4:104797918-104798518(+)
chr4:104802005-104802605(+)
chr4:104804922-104805522(+)
chr4:104808252-104808852(+)
chr4:104813663-104814263(+)
chr4:104816925-104817525(+)
chr4:104817630-104818230(+)
chr4:104825163-104825763(+)
chr4:104829136-104829736(+)
chr4:104836258-104836858(+)
chr4:104837350-104837950(+)
chr4:104840617-104841217(+)
chr4:104842100-104842700(+)
chr4:104851820-104852420(+)
chr4:104853951-104854551(+)
chr4:104855216-104855816(+)
chr4:104856209-104856809(+)
chr4:104857720-104858320(+)
chr4:104858800-104859400(+)
chr4:104860610-104861210(+)
chr4:104861110-104861710(+)
chr4:104862260-104862860(+)
chr4:104862910-104863510(+)
chr4:104866998-104867598(+)
chr4:104867849-104868449(+)
chr4:104868671-104869271(+)
chr4:104869574-104870174(+)
chr4:104873111-104873711(+)
chr4:104874350-104874950(+)
chr4:104882330-104882930(+)
chr4:104912681-104913281(+)
chr4:104915107-104915707(+)
chr4:104915990-104916590(+)
chr4:104916650-104917250(+)
chr4:104917117-104917717(+)
chr4:104917685-104918285(+)
chr4:104919819-104920419(+)
chr4:104920910-104921510(+)
chr4:104923349-104923949(+)
chr4:104933075-104933675(+)
chr4:104936716-104937316(+)
chr4:104938245-104938845(+)
chr4:104942750-104943350(+)
chr4:104943300-104943900(+)
chr4:104943864-104944464(+)
chr4:104944460-104945060(+)
chr4:104945890-104946490(+)
chr4:104946295-104946895(+)
chr4:104951460-104952060(+)
chr4:104953150-104953750(+)
chr4:104953980-104954580(+)
chr4:104959530-104960130(+)
chr4:104963336-104963936(+)
chr4:104972090-104972690(+)
chr4:104975622-104976222(+)
chr4:104978510-104979110(+)
chr4:104982050-104982650(+)
chr4:104984415-104985015(+)
chr4:104986025-104986625(+)
chr4:104987501-104988101(+)
chr4:104988840-104989440(+)
chr4:104992602-104993202(+)
chr4:104994330-104994930(+)
chr4:105006450-105007050(+)
chr4:105009960-105010560(+)
chr4:105013110-105013710(+)
chr4:105020125-105020725(+)
chr4:105022730-105023330(+)
chr4:105024810-105025410(+)
chr4:105026652-105027252(+)
chr4:105027470-105028070(+)
chr4:105032830-105033430(+)
chr4:105035200-105035800(+)
chr4:105035722-105036322(+)
chr4:105042710-105043310(+)
chr4:105045890-105046490(+)
chr4:105049042-105049642(+)
chr4:105049444-105050044(+)
chr4:105049877-105050477(+)
chr4:105050330-105050930(+)
chr4:105052050-105052650(+)
chr4:105052990-105053590(+)
chr4:105053641-105054241(+)
chr4:105060570-105061170(+)
chr4:105066460-105067060(+)
chr4:105078850-105079450(+)
chr4:105084185-105084785(+)
chr4:105084816-105085416(+)
chr4:105087800-105088400(+)
chr4:105091295-105091895(+)
chr4:105093250-105093850(+)
chr4:105096380-105096980(+)
chr4:105097290-105097890(+)
chr4:105099220-105099820(+)
chr4:105101035-105101635(+)
chr4:105106550-105107150(+)
chr4:105107030-105107630(+)
chr4:105109350-105109950(+)
chr4:105112570-105113170(+)
chr4:105118490-105119090(+)
chr4:105126307-105126907(+)
chr4:105129330-105129930(+)
chr4:105131533-105132133(+)
chr4:105132700-105133300(+)
chr4:105137490-105138090(+)
chr4:105138577-105139177(+)
chr4:105140310-105140910(+)
chr4:105148699-105149299(+)
chr4:105154033-105154633(+)
chr4:105154590-105155190(+)
chr4:105155730-105156330(+)
chr4:105156210-105156810(+)
chr4:105157035-105157635(+)
chr4:105161452-105162052(+)
chr4:105166650-105167250(+)
chr4:105168650-105169250(+)
chr4:105169900-105170500(+)
chr4:105171772-105172372(+)
chr4:105173640-105174240(+)
chr4:105176610-105177210(+)
chr4:105183080-105183680(+)
chr4:105184712-105185312(+)
chr4:105185690-105186290(+)
chr4:105188786-105189386(+)
chr4:105194524-105195124(+)
chr4:105209740-105210340(+)
chr4:105211880-105212480(+)
chr4:105213050-105213650(+)
chr4:105215846-105216446(+)
chr4:105220398-105220998(+)
chr4:105222250-105222850(+)
chr4:105223802-105224402(+)
chr4:105231290-105231890(+)
chr4:105232880-105233480(+)
chr4:105235730-105236330(+)
chr4:105238990-105239590(+)
chr4:105239770-105240370(+)
chr4:105240210-105240810(+)
chr4:105241820-105242420(+)
chr4:105247990-105248590(+)
chr4:105249004-105249604(+)
chr4:105251399-105251999(+)
chr4:105257640-105258240(+)
chr4:105261810-105262410(+)
chr4:105262890-105263490(+)
chr4:105263630-105264230(+)
chr4:105265665-105266265(+)
chr4:105267630-105268230(+)
chr4:105272170-105272770(+)
chr4:105272758-105273358(+)
chr4:105273279-105273879(+)
chr4:105274070-105274670(+)
chr4:105274556-105275156(+)
chr4:105282290-105282890(+)
chr4:105286650-105287250(+)
chr4:105289630-105290230(+)
chr4:105290950-105291550(+)
chr4:105304014-105304614(+)
chr4:105304534-105305134(+)
chr4:105314774-105315374(+)
chr4:105315467-105316067(+)
chr4:105316201-105316801(+)
chr4:105317224-105317824(+)
chr4:105325432-105326032(+)
chr4:105326630-105327230(+)
chr4:105330029-105330629(+)
chr4:105332535-105333135(+)
chr4:105333349-105333949(+)
chr4:105334493-105335093(+)
chr4:105335567-105336167(+)
chr4:105337875-105338475(+)
chr4:105338391-105338991(+)
chr4:105339302-105339902(+)
chr4:105341814-105342414(+)
chr4:105342619-105343219(+)
chr4:105344638-105345238(+)
chr4:105345549-105346149(+)
chr4:105346049-105346649(+)
chr4:105346918-105347518(+)
chr4:105350215-105350815(+)
chr4:105357589-105358189(+)
chr4:105367435-105368035(+)
chr4:105367934-105368534(+)
chr4:105368375-105368975(+)
chr4:105368790-105369390(+)
chr4:105370570-105371170(+)
chr4:105372638-105373238(+)
chr4:105373298-105373898(+)
chr4:105379000-105379600(+)
chr4:105379460-105380060(+)
chr4:105382140-105382740(+)
chr4:105383687-105384287(+)
chr4:105386302-105386902(+)
chr4:105391837-105392437(+)
chr4:105394520-105395120(+)
chr4:105395995-105396595(+)
chr4:105396742-105397342(+)
chr4:105399090-105399690(+)
chr4:105400370-105400970(+)
chr4:105405715-105406315(+)
chr4:105406430-105407030(+)
chr4:105408096-105408696(+)
chr4:105409006-105409606(+)
chr4:105409699-105410299(+)
chr4:105410607-105411207(+)
chr4:105411442-105412042(+)
chr4:105411986-105412586(+)
chr4:105412485-105413085(+)
chr4:105413243-105413843(+)
chr4:105413920-105414520(+)
chr4:105414613-105415213(+)
chr4:105415286-105415886(+)
chr4:105415953-105416553(+)
chr4:105416668-105417268(+)
chr4:105419493-105420093(+)
chr4:105420544-105421144(+)
chr4:105421517-105422117(+)
chr4:105422354-105422954(+)
chr4:105423360-105423960(+)
chr4:105433440-105434040(+)
chr4:105434230-105434830(+)
chr4:105437945-105438545(+)
chr4:105440650-105441250(+)
chr4:105445059-105445659(+)
chr4:105445634-105446234(+)
chr4:105451430-105452030(+)
chr4:105452465-105453065(+)
chr4:105453050-105453650(+)
chr4:105453774-105454374(+)
chr4:105459166-105459766(+)
chr4:105460030-105460630(+)
chr4:105469593-105470193(+)
chr4:105470130-105470730(+)
chr4:105470767-105471367(+)
chr4:105472310-105472910(+)
chr4:105478678-105479278(+)
chr4:105480556-105481156(+)
chr4:105481670-105482270(+)
chr4:105488230-105488830(+)
chr4:105490510-105491110(+)
chr4:105491715-105492315(+)
chr4:105492397-105492997(+)
chr4:105495461-105496061(+)
chr4:105496301-105496901(+)
chr4:105497100-105497700(+)
chr4:105503026-105503626(+)
chr4:105505390-105505990(+)
chr4:105509330-105509930(+)
chr4:105510414-105511014(+)
chr4:105512010-105512610(+)
chr4:105512658-105513258(+)
chr4:105513264-105513864(+)
chr4:105514095-105514695(+)
chr4:105514674-105515274(+)
chr4:105515390-105515990(+)
chr4:105517245-105517845(+)
chr4:105520131-105520731(+)
chr4:105528390-105528990(+)
chr4:105529440-105530040(+)
chr4:105536642-105537242(+)
chr4:105537382-105537982(+)
chr4:105538330-105538930(+)
chr4:105542512-105543112(+)
chr4:105545620-105546220(+)
chr4:105546970-105547570(+)
chr4:105551840-105552440(+)
chr4:105553050-105553650(+)
chr4:105554440-105555040(+)
chr4:105556604-105557204(+)
chr4:105562431-105563031(+)
chr4:105563551-105564151(+)
chr4:105570801-105571401(+)
chr4:105572970-105573570(+)
chr4:105582990-105583590(+)
chr4:105585110-105585710(+)
chr4:105586210-105586810(+)
chr4:105586950-105587550(+)
chr4:105588175-105588775(+)
chr4:105589270-105589870(+)
chr4:105592412-105593012(+)
chr4:105595190-105595790(+)
chr4:105597710-105598310(+)
chr4:105598147-105598747(+)
chr4:105599202-105599802(+)
chr4:105600670-105601270(+)
chr4:105613772-105614372(+)
chr4:105614646-105615246(+)
chr4:105618850-105619450(+)
chr4:105620010-105620610(+)
chr4:105622530-105623130(+)
chr4:105628050-105628650(+)
chr4:105636330-105636930(+)
chr4:105640570-105641170(+)
chr4:105647090-105647690(+)
chr4:105648750-105649350(+)
chr4:105649484-105650084(+)
chr4:105651220-105651820(+)
chr4:105652490-105653090(+)
chr4:105652910-105653510(+)
chr4:105653832-105654432(+)
chr4:105656245-105656845(+)
chr4:105656710-105657310(+)
chr4:105659216-105659816(+)
chr4:105663395-105663995(+)
chr4:105664207-105664807(+)
chr4:105667010-105667610(+)
chr4:105667450-105668050(+)
chr4:105668666-105669266(+)
chr4:105670084-105670684(+)
chr4:105671070-105671670(+)
chr4:105672710-105673310(+)
chr4:105673450-105674050(+)
chr4:105679495-105680095(+)
chr4:105680850-105681450(+)
chr4:105681792-105682392(+)
chr4:105684030-105684630(+)
chr4:105684743-105685343(+)
chr4:105688730-105689330(+)
chr4:105690410-105691010(+)
chr4:105690890-105691490(+)
chr4:105691871-105692471(+)
chr4:105692311-105692911(+)
chr4:105693276-105693876(+)
chr4:105695450-105696050(+)
chr4:105695850-105696450(+)
chr4:105700450-105701050(+)
chr4:105705424-105706024(+)
chr4:105706170-105706770(+)
chr4:105707820-105708420(+)
chr4:105715490-105716090(+)
chr4:105716230-105716830(+)
chr4:105716644-105717244(+)
chr4:105718590-105719190(+)
chr4:105732326-105732926(+)
chr4:105732795-105733395(+)
chr4:105736714-105737314(+)
chr4:105739630-105740230(+)
chr4:105741050-105741650(+)
chr4:105744758-105745358(+)
chr4:105745590-105746190(+)
chr4:105747231-105747831(+)
chr4:105749290-105749890(+)
chr4:105750090-105750690(+)
chr4:105752870-105753470(+)
chr4:105753350-105753950(+)
chr4:105761690-105762290(+)
chr4:105762110-105762710(+)
chr4:105764430-105765030(+)
chr4:105775150-105775750(+)
chr4:105777450-105778050(+)
chr4:105779310-105779910(+)
chr4:105780725-105781325(+)
chr4:105781563-105782163(+)
chr4:105783152-105783752(+)
chr4:105787670-105788270(+)
chr4:105789990-105790590(+)
chr4:105791735-105792335(+)
chr4:105794539-105795139(+)
chr4:105800440-105801040(+)
chr4:105801057-105801657(+)
chr4:105802247-105802847(+)
chr4:105807570-105808170(+)
chr4:105809860-105810460(+)
chr4:105815540-105816140(+)
chr4:105816115-105816715(+)
chr4:105817725-105818325(+)
chr4:105818295-105818895(+)
chr4:105820935-105821535(+)
chr4:105822498-105823098(+)
chr4:105823002-105823602(+)
chr4:105823470-105824070(+)
chr4:105825157-105825757(+)
chr4:105825834-105826434(+)
chr4:105826788-105827388(+)
chr4:105827349-105827949(+)
chr4:105828151-105828751(+)
chr4:105829063-105829663(+)
chr4:105832394-105832994(+)
chr4:105836931-105837531(+)
chr4:105837715-105838315(+)
chr4:105838273-105838873(+)
chr4:105840530-105841130(+)
chr4:105847222-105847822(+)
chr4:105850370-105850970(+)
chr4:105851350-105851950(+)
chr4:105851998-105852598(+)
chr4:105854188-105854788(+)
chr4:105856580-105857180(+)
chr4:105858470-105859070(+)
chr4:105859679-105860279(+)
chr4:105861951-105862551(+)
chr4:105862725-105863325(+)
chr4:105864434-105865034(+)
chr4:105865550-105866150(+)
chr4:105867885-105868485(+)
chr4:105874760-105875360(+)
chr4:105876500-105877100(+)
chr4:105879425-105880025(+)
chr4:105882230-105882830(+)
chr4:105885459-105886059(+)
chr4:105887679-105888279(+)
chr4:105888119-105888719(+)
chr4:105890630-105891230(+)
chr4:105892479-105893079(+)
chr4:105893176-105893776(+)
chr4:105894030-105894630(+)
chr4:105894850-105895450(+)
chr4:105897462-105898062(+)
chr4:105900202-105900802(+)
chr4:105904642-105905242(+)
chr4:105909410-105910010(+)
chr4:105910420-105911020(+)
chr4:105923317-105923917(+)
chr4:105924250-105924850(+)
chr4:105926990-105927590(+)
chr4:105930154-105930754(+)
chr4:105935527-105936127(+)
chr4:105941599-105942199(+)
chr4:105943817-105944417(+)
chr4:105944570-105945170(+)
chr4:105946331-105946931(+)
chr4:105952360-105952960(+)
chr4:105963530-105964130(+)
chr4:105966510-105967110(+)
chr4:105971918-105972518(+)
chr4:105974615-105975215(+)
chr4:105977290-105977890(+)
chr4:105978329-105978929(+)
chr4:105978811-105979411(+)
chr4:105979218-105979818(+)
chr4:105980376-105980976(+)
chr4:105981683-105982283(+)
chr4:105982302-105982902(+)
chr4:105982729-105983329(+)
chr4:105987511-105988111(+)
chr4:105988504-105989104(+)
chr4:105989035-105989635(+)
chr4:105991395-105991995(+)
chr4:105993550-105994150(+)
chr4:106007700-106008300(+)
chr4:106008477-106009077(+)
chr4:106009156-106009756(+)
chr4:106009576-106010176(+)
chr4:106013531-106014131(+)
chr4:106015030-106015630(+)
chr4:106023009-106023609(+)
chr4:106024150-106024750(+)
chr4:106027493-106028093(+)
chr4:106027973-106028573(+)
chr4:106028510-106029110(+)
chr4:106030190-106030790(+)
chr4:106033373-106033973(+)
chr4:106034807-106035407(+)
chr4:106037994-106038594(+)
chr4:106038397-106038997(+)
chr4:106040410-106041010(+)
chr4:106043415-106044015(+)
chr4:106047605-106048205(+)
chr4:106050170-106050770(+)
chr4:106050635-106051235(+)
chr4:106052026-106052626(+)
chr4:106055015-106055615(+)
chr4:106056807-106057407(+)
chr4:106058550-106059150(+)
chr4:106059730-106060330(+)
chr4:106060731-106061331(+)
chr4:106061960-106062560(+)
chr4:106062370-106062970(+)
chr4:106064140-106064740(+)
chr4:106064580-106065180(+)
chr4:106064990-106065590(+)
chr4:106065454-106066054(+)
chr4:106066496-106067096(+)
chr4:106067149-106067749(+)
chr4:106067695-106068295(+)
chr4:106068131-106068731(+)
chr4:106068671-106069271(+)
chr4:106069378-106069978(+)
chr4:106069814-106070414(+)
chr4:106070295-106070895(+)
chr4:106070802-106071402(+)
chr4:106071539-106072139(+)
chr4:106076466-106077066(+)
chr4:106079921-106080521(+)
chr4:106081713-106082313(+)
chr4:106083208-106083808(+)
chr4:106085590-106086190(+)
chr4:106087135-106087735(+)
chr4:106092980-106093580(+)
chr4:106100101-106100701(+)
chr4:106100643-106101243(+)
chr4:106102305-106102905(+)
chr4:106103193-106103793(+)
chr4:106104000-106104600(+)
chr4:106105570-106106170(+)
chr4:106107767-106108367(+)
chr4:106111271-106111871(+)
chr4:106112797-106113397(+)
chr4:106113456-106114056(+)
chr4:106113954-106114554(+)
chr4:106114610-106115210(+)
chr4:106115718-106116318(+)
chr4:106117698-106118298(+)
chr4:106118839-106119439(+)
chr4:106119626-106120226(+)
chr4:106127195-106127795(+)
chr4:106128410-106129010(+)
chr4:106129662-106130262(+)
chr4:106131968-106132568(+)
chr4:106132890-106133490(+)
chr4:106134688-106135288(+)
chr4:106135490-106136090(+)
chr4:106136769-106137369(+)
chr4:106138140-106138740(+)
chr4:106139230-106139830(+)
chr4:106142190-106142790(+)
chr4:106145312-106145912(+)
chr4:106146525-106147125(+)
chr4:106147236-106147836(+)
chr4:106148142-106148742(+)
chr4:106153409-106154009(+)
chr4:106154919-106155519(+)
chr4:106155602-106156202(+)
chr4:106156080-106156680(+)
chr4:106156810-106157410(+)
chr4:106157483-106158083(+)
chr4:106157935-106158535(+)
chr4:106160500-106161100(+)
chr4:106162526-106163126(+)
chr4:106162975-106163575(+)
chr4:106164542-106165142(+)
chr4:106164970-106165570(+)
chr4:106167193-106167793(+)
chr4:106167745-106168345(+)
chr4:106168220-106168820(+)
chr4:106169665-106170265(+)
chr4:106170590-106171190(+)
chr4:106171340-106171940(+)
chr4:106175890-106176490(+)
chr4:106178410-106179010(+)
chr4:106178875-106179475(+)
chr4:106193037-106193637(+)
chr4:106194970-106195570(+)
chr4:106195540-106196140(+)
chr4:106196840-106197440(+)
chr4:106197510-106198110(+)
chr4:106198770-106199370(+)
chr4:106200355-106200955(+)
chr4:106200988-106201588(+)
chr4:106201391-106201991(+)
chr4:106201856-106202456(+)
chr4:106204593-106205193(+)
chr4:106209080-106209680(+)
chr4:106210390-106210990(+)
chr4:106212993-106213593(+)
chr4:106213850-106214450(+)
chr4:106214470-106215070(+)
chr4:106218110-106218710(+)
chr4:106218710-106219310(+)
chr4:106225988-106226588(+)
chr4:106226410-106227010(+)
chr4:106227319-106227919(+)
chr4:106233752-106234352(+)
chr4:106239310-106239910(+)
chr4:106247210-106247810(+)
chr4:106249060-106249660(+)
chr4:106250141-106250741(+)
chr4:106253510-106254110(+)
chr4:106255072-106255672(+)
chr4:106264160-106264760(+)
chr4:106264645-106265245(+)
chr4:106265204-106265804(+)
chr4:106266442-106267042(+)
chr4:106266890-106267490(+)
chr4:106269529-106270129(+)
chr4:106272047-106272647(+)
chr4:106272890-106273490(+)
chr4:106273870-106274470(+)
chr4:106276890-106277490(+)
chr4:106277298-106277898(+)
chr4:106278460-106279060(+)
chr4:106280820-106281420(+)
chr4:106282104-106282704(+)
chr4:106283080-106283680(+)
chr4:106283910-106284510(+)
chr4:106285540-106286140(+)
chr4:106286500-106287100(+)
chr4:106287100-106287700(+)
chr4:106291052-106291652(+)
chr4:106292970-106293570(+)
chr4:106294250-106294850(+)
chr4:106296550-106297150(+)
chr4:106304542-106305142(+)
chr4:106308506-106309106(+)
chr4:106310226-106310826(+)
chr4:106313962-106314562(+)
chr4:106315660-106316260(+)
chr4:106318950-106319550(+)
chr4:106319350-106319950(+)
chr4:106320815-106321415(+)
chr4:106321907-106322507(+)
chr4:106323481-106324081(+)
chr4:106323970-106324570(+)
chr4:106326896-106327496(+)
chr4:106328030-106328630(+)
chr4:106335432-106336032(+)
chr4:106335895-106336495(+)
chr4:106336509-106337109(+)
chr4:106337400-106338000(+)
chr4:106338689-106339289(+)
chr4:106339732-106340332(+)
chr4:106341967-106342567(+)
chr4:106343273-106343873(+)
chr4:106344590-106345190(+)
chr4:106347593-106348193(+)
chr4:106351875-106352475(+)
chr4:106354474-106355074(+)
chr4:106355270-106355870(+)
chr4:106357630-106358230(+)
chr4:106358731-106359331(+)
chr4:106359470-106360070(+)
chr4:106361935-106362535(+)
chr4:106364609-106365209(+)
chr4:106366294-106366894(+)
chr4:106367490-106368090(+)
chr4:106372449-106373049(+)
chr4:106373250-106373850(+)
chr4:106374130-106374730(+)
chr4:106374881-106375481(+)
chr4:106376350-106376950(+)
chr4:106377056-106377656(+)
chr4:106379030-106379630(+)
chr4:106382291-106382891(+)
chr4:106382952-106383552(+)
chr4:106383807-106384407(+)
chr4:106390770-106391370(+)
chr4:106392623-106393223(+)
chr4:106393153-106393753(+)
chr4:106393980-106394580(+)
chr4:106394415-106395015(+)
chr4:106394956-106395556(+)
chr4:106395690-106396290(+)
chr4:106397930-106398530(+)
chr4:106402930-106403530(+)
chr4:106408570-106409170(+)
chr4:106414790-106415390(+)
chr4:106415950-106416550(+)
chr4:106416711-106417311(+)
chr4:106417939-106418539(+)
chr4:106418527-106419127(+)
chr4:106423930-106424530(+)
chr4:106424535-106425135(+)
chr4:106425870-106426470(+)
chr4:106430377-106430977(+)
chr4:106430890-106431490(+)
chr4:106431298-106431898(+)
chr4:106431960-106432560(+)
chr4:106441882-106442482(+)
chr4:106447130-106447730(+)
chr4:106447555-106448155(+)
chr4:106448131-106448731(+)
chr4:106462422-106463022(+)
chr4:106463050-106463650(+)
chr4:106463490-106464090(+)
chr4:106464410-106465010(+)
chr4:106464906-106465506(+)
chr4:106465550-106466150(+)
chr4:106467175-106467775(+)
chr4:106468915-106469515(+)
chr4:106469516-106470116(+)
chr4:106470250-106470850(+)
chr4:106471695-106472295(+)
chr4:106472410-106473010(+)
chr4:106472910-106473510(+)
chr4:106473376-106473976(+)
chr4:106474170-106474770(+)
chr4:106474660-106475260(+)
chr4:106475530-106476130(+)
chr4:106476420-106477020(+)
chr4:106476850-106477450(+)
chr4:106477334-106477934(+)
chr4:106478475-106479075(+)
chr4:106479323-106479923(+)
chr4:106480230-106480830(+)
chr4:106481504-106482104(+)
chr4:106484453-106485053(+)
chr4:106486026-106486626(+)
chr4:106486790-106487390(+)
chr4:106489630-106490230(+)
chr4:106490233-106490833(+)
chr4:106490870-106491470(+)
chr4:106491723-106492323(+)
chr4:106497284-106497884(+)
chr4:106500750-106501350(+)
chr4:106504230-106504830(+)
chr4:106506009-106506609(+)
chr4:106506445-106507045(+)
chr4:106507084-106507684(+)
chr4:106507816-106508416(+)
chr4:106508932-106509532(+)
chr4:106509348-106509948(+)
chr4:106510683-106511283(+)
chr4:106513490-106514090(+)
chr4:106515098-106515698(+)
chr4:106515713-106516313(+)
chr4:106517143-106517743(+)
chr4:106517690-106518290(+)
chr4:106519175-106519775(+)
chr4:106519856-106520456(+)
chr4:106521228-106521828(+)
chr4:106522510-106523110(+)
chr4:106522990-106523590(+)
chr4:106524190-106524790(+)
chr4:106525170-106525770(+)
chr4:106526581-106527181(+)
chr4:106531582-106532182(+)
chr4:106533320-106533920(+)
chr4:106534341-106534941(+)
chr4:106537394-106537994(+)
chr4:106538422-106539022(+)
chr4:106538830-106539430(+)
chr4:106540219-106540819(+)
chr4:106541055-106541655(+)
chr4:106541984-106542584(+)
chr4:106543337-106543937(+)
chr4:106544449-106545049(+)
chr4:106545657-106546257(+)
chr4:106547880-106548480(+)
chr4:106548650-106549250(+)
chr4:106549250-106549850(+)
chr4:106552087-106552687(+)
chr4:106553009-106553609(+)
chr4:106553618-106554218(+)
chr4:106554280-106554880(+)
chr4:106554825-106555425(+)
chr4:106555544-106556144(+)
chr4:106557635-106558235(+)
chr4:106558066-106558666(+)
chr4:106558510-106559110(+)
chr4:106559495-106560095(+)
chr4:106562898-106563498(+)
chr4:106565339-106565939(+)
chr4:106570450-106571050(+)
chr4:106571253-106571853(+)
chr4:106573012-106573612(+)
chr4:106573429-106574029(+)
chr4:106578267-106578867(+)
chr4:106578974-106579574(+)
chr4:106580114-106580714(+)
chr4:106582100-106582700(+)
chr4:106585430-106586030(+)
chr4:106587758-106588358(+)
chr4:106591759-106592359(+)
chr4:106592230-106592830(+)
chr4:106593710-106594310(+)
chr4:106595096-106595696(+)
chr4:106598218-106598818(+)
chr4:106598774-106599374(+)
chr4:106600267-106600867(+)
chr4:106604057-106604657(+)
chr4:106604735-106605335(+)
chr4:106605205-106605805(+)
chr4:106605790-106606390(+)
chr4:106607630-106608230(+)
chr4:106609623-106610223(+)
chr4:106611710-106612310(+)
chr4:106615830-106616430(+)
chr4:106625100-106625700(+)
chr4:106625950-106626550(+)
chr4:106628483-106629083(+)
chr4:106629114-106629714(+)
chr4:106629589-106630189(+)
chr4:106630116-106630716(+)
chr4:106631083-106631683(+)
chr4:106631656-106632256(+)
chr4:106633211-106633811(+)
chr4:106633956-106634556(+)
chr4:106634650-106635250(+)
chr4:106635146-106635746(+)
chr4:106635630-106636230(+)
chr4:106636060-106636660(+)
chr4:106636729-106637329(+)
chr4:106637368-106637968(+)
chr4:106640239-106640839(+)
chr4:106646680-106647280(+)
chr4:106654490-106655090(+)
chr4:106661128-106661728(+)
chr4:106662575-106663175(+)
chr4:106665570-106666170(+)
chr4:106668288-106668888(+)
chr4:106669170-106669770(+)
chr4:106672813-106673413(+)
chr4:106675598-106676198(+)
chr4:106676340-106676940(+)
chr4:106679330-106679930(+)
chr4:106680030-106680630(+)
chr4:106681510-106682110(+)
chr4:106683248-106683848(+)
chr4:106685477-106686077(+)
chr4:106687020-106687620(+)
chr4:106688006-106688606(+)
chr4:106688635-106689235(+)
chr4:106689700-106690300(+)
chr4:106690190-106690790(+)
chr4:106693100-106693700(+)
chr4:106697084-106697684(+)
chr4:106698490-106699090(+)
chr4:106699530-106700130(+)
chr4:106700090-106700690(+)
chr4:106701198-106701798(+)
chr4:106701790-106702390(+)
chr4:106703990-106704590(+)
chr4:106705790-106706390(+)
chr4:106706844-106707444(+)
chr4:106707810-106708410(+)
chr4:106710518-106711118(+)
chr4:106715290-106715890(+)
chr4:106718270-106718870(+)
chr4:106723903-106724503(+)
chr4:106725686-106726286(+)
chr4:106726504-106727104(+)
chr4:106728565-106729165(+)
chr4:106729028-106729628(+)
chr4:106729681-106730281(+)
chr4:106730450-106731050(+)
chr4:106731790-106732390(+)
chr4:106732270-106732870(+)
chr4:106734210-106734810(+)
chr4:106736580-106737180(+)
chr4:106738530-106739130(+)
chr4:106741259-106741859(+)
chr4:106743160-106743760(+)
chr4:106749710-106750310(+)
chr4:106752238-106752838(+)
chr4:106755380-106755980(+)
chr4:106755890-106756490(+)
chr4:106757570-106758170(+)
chr4:106758180-106758780(+)
chr4:106759129-106759729(+)
chr4:106760770-106761370(+)
chr4:106761686-106762286(+)
chr4:106762871-106763471(+)
chr4:106765036-106765636(+)
chr4:106765681-106766281(+)
chr4:106766462-106767062(+)
chr4:106769410-106770010(+)
chr4:106770034-106770634(+)
chr4:106771442-106772042(+)
chr4:106772240-106772840(+)
chr4:106773910-106774510(+)
chr4:106777700-106778300(+)
chr4:106778330-106778930(+)
chr4:106779382-106779982(+)
chr4:106780305-106780905(+)
chr4:106780770-106781370(+)
chr4:106784170-106784770(+)
chr4:106787350-106787950(+)
chr4:106787779-106788379(+)
chr4:106788480-106789080(+)
chr4:106788890-106789490(+)
chr4:106790350-106790950(+)
chr4:106792913-106793513(+)
chr4:106793640-106794240(+)
chr4:106794665-106795265(+)
chr4:106795689-106796289(+)
chr4:106796256-106796856(+)
chr4:106796750-106797350(+)
chr4:106797850-106798450(+)
chr4:106798470-106799070(+)
chr4:106799010-106799610(+)
chr4:106799767-106800367(+)
chr4:106800870-106801470(+)
chr4:106801530-106802130(+)
chr4:106814613-106815213(+)
chr4:106815370-106815970(+)
chr4:106815871-106816471(+)
chr4:106816393-106816993(+)
chr4:106817128-106817728(+)
chr4:106817600-106818200(+)
chr4:106818024-106818624(+)
chr4:106818444-106819044(+)
chr4:106818906-106819506(+)
chr4:106819329-106819929(+)
chr4:106820298-106820898(+)
chr4:106820818-106821418(+)
chr4:106821577-106822177(+)
chr4:106822155-106822755(+)
chr4:106822615-106823215(+)
chr4:106823246-106823846(+)
chr4:106823772-106824372(+)
chr4:106824250-106824850(+)
chr4:106830899-106831499(+)
chr4:106831950-106832550(+)
chr4:106832524-106833124(+)
chr4:106832992-106833592(+)
chr4:106833658-106834258(+)
chr4:106835590-106836190(+)
chr4:106836090-106836690(+)
chr4:106836650-106837250(+)
chr4:106837060-106837660(+)
chr4:106838197-106838797(+)
chr4:106838630-106839230(+)
chr4:106841395-106841995(+)
chr4:106842675-106843275(+)
chr4:106843401-106844001(+)
chr4:106844075-106844675(+)
chr4:106844639-106845239(+)
chr4:106845420-106846020(+)
chr4:106846713-106847313(+)
chr4:106848230-106848830(+)
chr4:106848760-106849360(+)
chr4:106851275-106851875(+)
chr4:106851700-106852300(+)
chr4:106853979-106854579(+)
chr4:106855534-106856134(+)
chr4:106857985-106858585(+)
chr4:106859021-106859621(+)
chr4:106861370-106861970(+)
chr4:106865580-106866180(+)
chr4:106867838-106868438(+)
chr4:106872197-106872797(+)
chr4:106873647-106874247(+)
chr4:106875401-106876001(+)
chr4:106877273-106877873(+)
chr4:106877717-106878317(+)
chr4:106878654-106879254(+)
chr4:106882210-106882810(+)
chr4:106884551-106885151(+)
chr4:106885016-106885616(+)
chr4:106886461-106887061(+)
chr4:106887110-106887710(+)
chr4:106887730-106888330(+)
chr4:106888198-106888798(+)
chr4:106890170-106890770(+)
chr4:106890610-106891210(+)
chr4:106891390-106891990(+)
chr4:106892115-106892715(+)
chr4:106894206-106894806(+)
chr4:106898003-106898603(+)
chr4:106898435-106899035(+)
chr4:106899749-106900349(+)
chr4:106900549-106901149(+)
chr4:106905570-106906170(+)
chr4:106906170-106906770(+)
chr4:106909740-106910340(+)
chr4:106910196-106910796(+)
chr4:106910623-106911223(+)
chr4:106911220-106911820(+)
chr4:106911991-106912591(+)
chr4:106912885-106913485(+)
chr4:106913741-106914341(+)
chr4:106915107-106915707(+)
chr4:106916195-106916795(+)
chr4:106917862-106918462(+)
chr4:106919273-106919873(+)
chr4:106919760-106920360(+)
chr4:106920460-106921060(+)
chr4:106921110-106921710(+)
chr4:106923210-106923810(+)
chr4:106924060-106924660(+)
chr4:106932470-106933070(+)
chr4:106938888-106939488(+)
chr4:106940796-106941396(+)
chr4:106941890-106942490(+)
chr4:106942879-106943479(+)
chr4:106950570-106951170(+)
chr4:106953908-106954508(+)
chr4:106954440-106955040(+)
chr4:106955288-106955888(+)
chr4:106955800-106956400(+)
chr4:106956304-106956904(+)
chr4:106957326-106957926(+)
chr4:106957918-106958518(+)
chr4:106959111-106959711(+)
chr4:106960858-106961458(+)
chr4:106962361-106962961(+)
chr4:106969670-106970270(+)
chr4:106972551-106973151(+)
chr4:106974020-106974620(+)
chr4:106974450-106975050(+)
chr4:106977981-106978581(+)
chr4:106978411-106979011(+)
chr4:106979840-106980440(+)
chr4:106980821-106981421(+)
chr4:106983488-106984088(+)
chr4:106984071-106984671(+)
chr4:106985590-106986190(+)
chr4:106986005-106986605(+)
chr4:106987850-106988450(+)
chr4:106988450-106989050(+)
chr4:106997690-106998290(+)
chr4:107001425-107002025(+)
chr4:107004170-107004770(+)
chr4:107005990-107006590(+)
chr4:107011277-107011877(+)
chr4:107011885-107012485(+)
chr4:107013463-107014063(+)
chr4:107016458-107017058(+)
chr4:107017465-107018065(+)
chr4:107018440-107019040(+)
chr4:107019145-107019745(+)
chr4:107022730-107023330(+)
chr4:107024521-107025121(+)
chr4:107025301-107025901(+)
chr4:107030970-107031570(+)
chr4:107032693-107033293(+)
chr4:107033133-107033733(+)
chr4:107035303-107035903(+)
chr4:107036918-107037518(+)
chr4:107037580-107038180(+)
chr4:107040470-107041070(+)
chr4:107040979-107041579(+)
chr4:107041450-107042050(+)
chr4:107047110-107047710(+)
chr4:107050730-107051330(+)
chr4:107053570-107054170(+)
chr4:107057815-107058415(+)
chr4:107060075-107060675(+)
chr4:107061647-107062247(+)
chr4:107062362-107062962(+)
chr4:107063621-107064221(+)
chr4:107065081-107065681(+)
chr4:107069530-107070130(+)
chr4:107070088-107070688(+)
chr4:107071029-107071629(+)
chr4:107072790-107073390(+)
chr4:107076750-107077350(+)
chr4:107077510-107078110(+)
chr4:107078490-107079090(+)
chr4:107081631-107082231(+)
chr4:107082850-107083450(+)
chr4:107083330-107083930(+)
chr4:107086505-107087105(+)
chr4:107087370-107087970(+)
chr4:107090786-107091386(+)
chr4:107093830-107094430(+)
chr4:107094445-107095045(+)
chr4:107098210-107098810(+)
chr4:107104597-107105197(+)
chr4:107107234-107107834(+)
chr4:107112995-107113595(+)
chr4:107113570-107114170(+)
chr4:107114024-107114624(+)
chr4:107115852-107116452(+)
chr4:107116577-107117177(+)
chr4:107118041-107118641(+)
chr4:107118890-107119490(+)
chr4:107122436-107123036(+)
chr4:107127304-107127904(+)
chr4:107128102-107128702(+)
chr4:107128954-107129554(+)
chr4:107129595-107130195(+)
chr4:107130110-107130710(+)
chr4:107131198-107131798(+)
chr4:107133541-107134141(+)
chr4:107134250-107134850(+)
chr4:107134730-107135330(+)
chr4:107143593-107144193(+)
chr4:107152981-107153581(+)
chr4:107154490-107155090(+)
chr4:107155200-107155800(+)
chr4:107155610-107156210(+)
chr4:107157330-107157930(+)
chr4:107158378-107158978(+)
chr4:107159300-107159900(+)
chr4:107159891-107160491(+)
chr4:107161790-107162390(+)
chr4:107166221-107166821(+)
chr4:107168650-107169250(+)
chr4:107169540-107170140(+)
chr4:107174590-107175190(+)
chr4:107175202-107175802(+)
chr4:107176230-107176830(+)
chr4:107177237-107177837(+)
chr4:107179218-107179818(+)
chr4:107179706-107180306(+)
chr4:107182250-107182850(+)
chr4:107182655-107183255(+)
chr4:107185396-107185996(+)
chr4:107187240-107187840(+)
chr4:107189837-107190437(+)
chr4:107190774-107191374(+)
chr4:107191730-107192330(+)
chr4:107193290-107193890(+)
chr4:107194835-107195435(+)
chr4:107195570-107196170(+)
chr4:107198383-107198983(+)
chr4:107201483-107202083(+)
chr4:107203710-107204310(+)
chr4:107205440-107206040(+)
chr4:107206630-107207230(+)
chr4:107207685-107208285(+)
chr4:107208396-107208996(+)
chr4:107209850-107210450(+)
chr4:107211660-107212260(+)
chr4:107212734-107213334(+)
chr4:107217644-107218244(+)
chr4:107220850-107221450(+)
chr4:107222720-107223320(+)
chr4:107224807-107225407(+)
chr4:107225740-107226340(+)
chr4:107226680-107227280(+)
chr4:107229450-107230050(+)
chr4:107231310-107231910(+)
chr4:107233430-107234030(+)
chr4:107234039-107234639(+)
chr4:107235170-107235770(+)
chr4:107235590-107236190(+)
chr4:107236057-107236657(+)
chr4:107236592-107237192(+)
chr4:107237253-107237853(+)
chr4:107238039-107238639(+)
chr4:107238655-107239255(+)
chr4:107239517-107240117(+)
chr4:107241400-107242000(+)
chr4:107242438-107243038(+)
chr4:107242901-107243501(+)
chr4:107246843-107247443(+)
chr4:107247250-107247850(+)
chr4:107248470-107249070(+)
chr4:107249650-107250250(+)
chr4:107250076-107250676(+)
chr4:107254250-107254850(+)
chr4:107255865-107256465(+)
chr4:107257653-107258253(+)
chr4:107259200-107259800(+)
chr4:107259825-107260425(+)
chr4:107260350-107260950(+)
chr4:107265580-107266180(+)
chr4:107266190-107266790(+)
chr4:107270790-107271390(+)
chr4:107272110-107272710(+)
chr4:107274360-107274960(+)
chr4:107274830-107275430(+)
chr4:107276289-107276889(+)
chr4:107279925-107280525(+)
chr4:107283308-107283908(+)
chr4:107284830-107285430(+)
chr4:107285418-107286018(+)
chr4:107286581-107287181(+)
chr4:107287101-107287701(+)
chr4:107288292-107288892(+)
chr4:107290488-107291088(+)
chr4:107291190-107291790(+)
chr4:107292210-107292810(+)
chr4:107294070-107294670(+)
chr4:107295250-107295850(+)
chr4:107296470-107297070(+)
chr4:107310495-107311095(+)
chr4:107312875-107313475(+)
chr4:107314310-107314910(+)
chr4:107318030-107318630(+)
chr4:107329027-107329627(+)
chr4:107330831-107331431(+)
chr4:107331564-107332164(+)
chr4:107332282-107332882(+)
chr4:107333650-107334250(+)
chr4:107334630-107335230(+)
chr4:107335429-107336029(+)
chr4:107337190-107337790(+)
chr4:107339318-107339918(+)
chr4:107342038-107342638(+)
chr4:107342519-107343119(+)
chr4:107342995-107343595(+)
chr4:107343923-107344523(+)
chr4:107344970-107345570(+)
chr4:107345538-107346138(+)
chr4:107345955-107346555(+)
chr4:107346587-107347187(+)
chr4:107347147-107347747(+)
chr4:107348130-107348730(+)
chr4:107348574-107349174(+)
chr4:107349673-107350273(+)
chr4:107350090-107350690(+)
chr4:107350856-107351456(+)
chr4:107351470-107352070(+)
chr4:107354320-107354920(+)
chr4:107354810-107355410(+)
chr4:107360970-107361570(+)
chr4:107363490-107364090(+)
chr4:107364630-107365230(+)
chr4:107365637-107366237(+)
chr4:107368750-107369350(+)
chr4:107370010-107370610(+)
chr4:107371297-107371897(+)
chr4:107372150-107372750(+)
chr4:107375083-107375683(+)
chr4:107375624-107376224(+)
chr4:107376110-107376710(+)
chr4:107383438-107384038(+)
chr4:107384710-107385310(+)
chr4:107385363-107385963(+)
chr4:107385870-107386470(+)
chr4:107386290-107386890(+)
chr4:107394601-107395201(+)
chr4:107397600-107398200(+)
chr4:107399190-107399790(+)
chr4:107401410-107402010(+)
chr4:107402875-107403475(+)
chr4:107407529-107408129(+)
chr4:107414156-107414756(+)
chr4:107415133-107415733(+)
chr4:107415850-107416450(+)
chr4:107416561-107417161(+)
chr4:107417130-107417730(+)
chr4:107418336-107418936(+)
chr4:107420626-107421226(+)
chr4:107422570-107423170(+)
chr4:107423133-107423733(+)
chr4:107423938-107424538(+)
chr4:107424400-107425000(+)
chr4:107424835-107425435(+)
chr4:107425816-107426416(+)
chr4:107433790-107434390(+)
chr4:107434440-107435040(+)
chr4:107434976-107435576(+)
chr4:107440090-107440690(+)
chr4:107440550-107441150(+)
chr4:107443290-107443890(+)
chr4:107443880-107444480(+)
chr4:107445848-107446448(+)
chr4:107446367-107446967(+)
chr4:107448380-107448980(+)
chr4:107450705-107451305(+)
chr4:107451210-107451810(+)
chr4:107451886-107452486(+)
chr4:107452430-107453030(+)
chr4:107454029-107454629(+)
chr4:107454455-107455055(+)
chr4:107455330-107455930(+)
chr4:107462292-107462892(+)
chr4:107463815-107464415(+)
chr4:107470180-107470780(+)
chr4:107472225-107472825(+)
chr4:107472692-107473292(+)
chr4:107474600-107475200(+)
chr4:107477303-107477903(+)
chr4:107485130-107485730(+)
chr4:107486770-107487370(+)
chr4:107489050-107489650(+)
chr4:107489677-107490277(+)
chr4:107490293-107490893(+)
chr4:107490871-107491471(+)
chr4:107498890-107499490(+)
chr4:107499530-107500130(+)
chr4:107499930-107500530(+)
chr4:107500352-107500952(+)
chr4:107503059-107503659(+)
chr4:107504154-107504754(+)
chr4:107504621-107505221(+)
chr4:107505198-107505798(+)
chr4:107505610-107506210(+)
chr4:107506280-107506880(+)
chr4:107507021-107507621(+)
chr4:107508617-107509217(+)
chr4:107509250-107509850(+)
chr4:107510198-107510798(+)
chr4:107510750-107511350(+)
chr4:107514590-107515190(+)
chr4:107515389-107515989(+)
chr4:107516946-107517546(+)
chr4:107518950-107519550(+)
chr4:107522553-107523153(+)
chr4:107523786-107524386(+)
chr4:107524650-107525250(+)
chr4:107528618-107529218(+)
chr4:107529160-107529760(+)
chr4:107532230-107532830(+)
chr4:107534717-107535317(+)
chr4:107535527-107536127(+)
chr4:107536399-107536999(+)
chr4:107536946-107537546(+)
chr4:107537350-107537950(+)
chr4:107537760-107538360(+)
chr4:107538170-107538770(+)
chr4:107539590-107540190(+)
chr4:107540003-107540603(+)
chr4:107543010-107543610(+)
chr4:107545734-107546334(+)
chr4:107548100-107548700(+)
chr4:107549631-107550231(+)
chr4:107550266-107550866(+)
chr4:107562855-107563455(+)
chr4:107568551-107569151(+)
chr4:107571310-107571910(+)
chr4:107571863-107572463(+)
chr4:107573151-107573751(+)
chr4:107573990-107574590(+)
chr4:107578470-107579070(+)
chr4:107580390-107580990(+)
chr4:107583400-107584000(+)
chr4:107590480-107591080(+)
chr4:107592129-107592729(+)
chr4:107592772-107593372(+)
chr4:107597538-107598138(+)
chr4:107598223-107598823(+)
chr4:107600130-107600730(+)
chr4:107600750-107601350(+)
chr4:107602590-107603190(+)
chr4:107607533-107608133(+)
chr4:107608060-107608660(+)
chr4:107610175-107610775(+)
chr4:107611550-107612150(+)
chr4:107612830-107613430(+)
chr4:107615278-107615878(+)
chr4:107615776-107616376(+)
chr4:107616478-107617078(+)
chr4:107616931-107617531(+)
chr4:107619743-107620343(+)
chr4:107622030-107622630(+)
chr4:107625531-107626131(+)
chr4:107626370-107626970(+)
chr4:107629069-107629669(+)
chr4:107638176-107638776(+)
chr4:107638990-107639590(+)
chr4:107640105-107640705(+)
chr4:107644610-107645210(+)
chr4:107652890-107653490(+)
chr4:107657842-107658442(+)
chr4:107659353-107659953(+)
chr4:107661690-107662290(+)
chr4:107664996-107665596(+)
chr4:107666730-107667330(+)
chr4:107667466-107668066(+)
chr4:107669184-107669784(+)
chr4:107674417-107675017(+)
chr4:107677250-107677850(+)
chr4:107677810-107678410(+)
chr4:107679965-107680565(+)
chr4:107683684-107684284(+)
chr4:107684145-107684745(+)
chr4:107685330-107685930(+)
chr4:107685760-107686360(+)
chr4:107687565-107688165(+)
chr4:107688030-107688630(+)
chr4:107689053-107689653(+)
chr4:107693750-107694350(+)
chr4:107694212-107694812(+)
chr4:107694619-107695219(+)
chr4:107695176-107695776(+)
chr4:107696130-107696730(+)
chr4:107696654-107697254(+)
chr4:107697610-107698210(+)
chr4:107704590-107705190(+)
chr4:107712870-107713470(+)
chr4:107714250-107714850(+)
chr4:107714990-107715590(+)
chr4:107716480-107717080(+)
chr4:107717290-107717890(+)
chr4:107717906-107718506(+)
chr4:107721230-107721830(+)
chr4:107722429-107723029(+)
chr4:107723043-107723643(+)
chr4:107724120-107724720(+)
chr4:107724727-107725327(+)
chr4:107725698-107726298(+)
chr4:107727301-107727901(+)
chr4:107730133-107730733(+)
chr4:107731470-107732070(+)
chr4:107733870-107734470(+)
chr4:107734586-107735186(+)
chr4:107736690-107737290(+)
chr4:107737567-107738167(+)
chr4:107738830-107739430(+)
chr4:107739825-107740425(+)
chr4:107740652-107741252(+)
chr4:107744150-107744750(+)
chr4:107753970-107754570(+)
chr4:107756255-107756855(+)
chr4:107756887-107757487(+)
chr4:107757460-107758060(+)
chr4:107757970-107758570(+)
chr4:107760250-107760850(+)
chr4:107770459-107771059(+)
chr4:107772895-107773495(+)
chr4:107773408-107774008(+)
chr4:107776010-107776610(+)
chr4:107784570-107785170(+)
chr4:107785253-107785853(+)
chr4:107789160-107789760(+)
chr4:107789672-107790272(+)
chr4:107790607-107791207(+)
chr4:107792710-107793310(+)
chr4:107796403-107797003(+)
chr4:107802505-107803105(+)
chr4:107807030-107807630(+)
chr4:107813390-107813990(+)
chr4:107814750-107815350(+)
chr4:107819667-107820267(+)
chr4:107828312-107828912(+)
chr4:107830150-107830750(+)
chr4:107830694-107831294(+)
chr4:107834530-107835130(+)
chr4:107835254-107835854(+)
chr4:107837810-107838410(+)
chr4:107838430-107839030(+)
chr4:107839970-107840570(+)
chr4:107841950-107842550(+)
chr4:107846770-107847370(+)
chr4:107847453-107848053(+)
chr4:107850895-107851495(+)
chr4:107851592-107852192(+)
chr4:107851995-107852595(+)
chr4:107854070-107854670(+)
chr4:107854970-107855570(+)
chr4:107855930-107856530(+)
chr4:107856480-107857080(+)
chr4:107863430-107864030(+)
chr4:107865965-107866565(+)
chr4:107866710-107867310(+)
chr4:107867650-107868250(+)
chr4:107872950-107873550(+)
chr4:107874110-107874710(+)
chr4:107880330-107880930(+)
chr4:107882559-107883159(+)
chr4:107883270-107883870(+)
chr4:107886250-107886850(+)
chr4:107889610-107890210(+)
chr4:107892675-107893275(+)
chr4:107899485-107900085(+)
chr4:107900536-107901136(+)
chr4:107902466-107903066(+)
chr4:107903250-107903850(+)
chr4:107906880-107907480(+)
chr4:107907528-107908128(+)
chr4:107908377-107908977(+)
chr4:107913790-107914390(+)
chr4:107914889-107915489(+)
chr4:107915630-107916230(+)
chr4:107917550-107918150(+)
chr4:107924358-107924958(+)
chr4:107927310-107927910(+)
chr4:107930650-107931250(+)
chr4:107938405-107939005(+)
chr4:107939220-107939820(+)
chr4:107941150-107941750(+)
chr4:107946480-107947080(+)
chr4:107951290-107951890(+)
chr4:107952030-107952630(+)
chr4:107953360-107953960(+)
chr4:107954714-107955314(+)
chr4:107955221-107955821(+)
chr4:107955794-107956394(+)
chr4:107956306-107956906(+)
chr4:107956909-107957509(+)
chr4:107957494-107958094(+)
chr4:107958176-107958776(+)
chr4:107963455-107964055(+)
chr4:107965233-107965833(+)
chr4:107967282-107967882(+)
chr4:107971592-107972192(+)
chr4:107979897-107980497(+)
chr4:107981385-107981985(+)
chr4:107986250-107986850(+)
chr4:107987692-107988292(+)
chr4:107989201-107989801(+)
chr4:107990117-107990717(+)
chr4:107992289-107992889(+)
chr4:107994293-107994893(+)
chr4:107995070-107995670(+)
chr4:107997870-107998470(+)
chr4:107998280-107998880(+)
chr4:108000251-108000851(+)
chr4:108003440-108004040(+)
chr4:108006170-108006770(+)
chr4:108007840-108008440(+)
chr4:108010604-108011204(+)
chr4:108013263-108013863(+)
chr4:108015360-108015960(+)
chr4:108016031-108016631(+)
chr4:108019486-108020086(+)
chr4:108025682-108026282(+)
chr4:108036281-108036881(+)
chr4:108038850-108039450(+)
chr4:108041314-108041914(+)
chr4:108041746-108042346(+)
chr4:108042300-108042900(+)
chr4:108042789-108043389(+)
chr4:108043953-108044553(+)
chr4:108046584-108047184(+)
chr4:108047722-108048322(+)
chr4:108050181-108050781(+)
chr4:108050690-108051290(+)
chr4:108051177-108051777(+)
chr4:108052357-108052957(+)
chr4:108055043-108055643(+)
chr4:108059432-108060032(+)
chr4:108062130-108062730(+)
chr4:108062710-108063310(+)
chr4:108064190-108064790(+)
chr4:108068350-108068950(+)
chr4:108068964-108069564(+)
chr4:108069400-108070000(+)
chr4:108069982-108070582(+)
chr4:108070510-108071110(+)
chr4:108073580-108074180(+)
chr4:108074231-108074831(+)
chr4:108075113-108075713(+)
chr4:108076334-108076934(+)
chr4:108077613-108078213(+)
chr4:108078660-108079260(+)
chr4:108084290-108084890(+)
chr4:108086103-108086703(+)
chr4:108090450-108091050(+)
chr4:108094185-108094785(+)
chr4:108102360-108102960(+)
chr4:108104210-108104810(+)
chr4:108105570-108106170(+)
chr4:108108150-108108750(+)
chr4:108109630-108110230(+)
chr4:108110062-108110662(+)
chr4:108110810-108111410(+)
chr4:108111720-108112320(+)
chr4:108113657-108114257(+)
chr4:108115130-108115730(+)
chr4:108117276-108117876(+)
chr4:108117750-108118350(+)
chr4:108123370-108123970(+)
chr4:108123850-108124450(+)
chr4:108124330-108124930(+)
chr4:108125100-108125700(+)
chr4:108125530-108126130(+)
chr4:108126910-108127510(+)
chr4:108127330-108127930(+)
chr4:108131775-108132375(+)
chr4:108132345-108132945(+)
chr4:108133627-108134227(+)
chr4:108134336-108134936(+)
chr4:108134891-108135491(+)
chr4:108135588-108136188(+)
chr4:108136280-108136880(+)
chr4:108137470-108138070(+)
chr4:108137870-108138470(+)
chr4:108140713-108141313(+)
chr4:108142014-108142614(+)
chr4:108160550-108161150(+)
chr4:108164324-108164924(+)
chr4:108167810-108168410(+)
chr4:108168822-108169422(+)
chr4:108169609-108170209(+)
chr4:108173654-108174254(+)
chr4:108174070-108174670(+)
chr4:108174750-108175350(+)
chr4:108175255-108175855(+)
chr4:108176213-108176813(+)
chr4:108176665-108177265(+)
chr4:108177670-108178270(+)
chr4:108178230-108178830(+)
chr4:108179378-108179978(+)
chr4:108182351-108182951(+)
chr4:108185990-108186590(+)
chr4:108186923-108187523(+)
chr4:108196230-108196830(+)
chr4:108197038-108197638(+)
chr4:108199040-108199640(+)
chr4:108199823-108200423(+)
chr4:108200769-108201369(+)
chr4:108204652-108205252(+)
chr4:108205112-108205712(+)
chr4:108208410-108209010(+)
chr4:108211660-108212260(+)
chr4:108214105-108214705(+)
chr4:108216495-108217095(+)
chr4:108219121-108219721(+)
chr4:108220668-108221268(+)
chr4:108222370-108222970(+)
chr4:108225906-108226506(+)
chr4:108233416-108234016(+)
chr4:108235210-108235810(+)
chr4:108237612-108238212(+)
chr4:108238654-108239254(+)
chr4:108239117-108239717(+)
chr4:108240254-108240854(+)
chr4:108241560-108242160(+)
chr4:108244630-108245230(+)
chr4:108249240-108249840(+)
chr4:108252073-108252673(+)
chr4:108253760-108254360(+)
chr4:108254609-108255209(+)
chr4:108255448-108256048(+)
chr4:108265450-108266050(+)
chr4:108267110-108267710(+)
chr4:108269250-108269850(+)
chr4:108269783-108270383(+)
chr4:108270303-108270903(+)
chr4:108270757-108271357(+)
chr4:108272250-108272850(+)
chr4:108272910-108273510(+)
chr4:108274290-108274890(+)
chr4:108275331-108275931(+)
chr4:108282050-108282650(+)
chr4:108284120-108284720(+)
chr4:108287214-108287814(+)
chr4:108288510-108289110(+)
chr4:108288915-108289515(+)
chr4:108294750-108295350(+)
chr4:108295885-108296485(+)
chr4:108297350-108297950(+)
chr4:108299370-108299970(+)
chr4:108300284-108300884(+)
chr4:108301249-108301849(+)
chr4:108302001-108302601(+)
chr4:108305710-108306310(+)
chr4:108309157-108309757(+)
chr4:108309930-108310530(+)
chr4:108311990-108312590(+)
chr4:108312670-108313270(+)
chr4:108313370-108313970(+)
chr4:108313953-108314553(+)
chr4:108320630-108321230(+)
chr4:108324032-108324632(+)
chr4:108325846-108326446(+)
chr4:108336915-108337515(+)
chr4:108339600-108340200(+)
chr4:108340510-108341110(+)
chr4:108343070-108343670(+)
chr4:108344893-108345493(+)
chr4:108346110-108346710(+)
chr4:108348155-108348755(+)
chr4:108351315-108351915(+)
chr4:108353518-108354118(+)
chr4:108357500-108358100(+)
chr4:108359490-108360090(+)
chr4:108360315-108360915(+)
chr4:108360970-108361570(+)
chr4:108363200-108363800(+)
chr4:108363713-108364313(+)
chr4:108364790-108365390(+)
chr4:108370816-108371416(+)
chr4:108373330-108373930(+)
chr4:108373806-108374406(+)
chr4:108374296-108374896(+)
chr4:108375063-108375663(+)
chr4:108377895-108378495(+)
chr4:108379223-108379823(+)
chr4:108384530-108385130(+)
chr4:108386510-108387110(+)
chr4:108387850-108388450(+)
chr4:108388508-108389108(+)
chr4:108389203-108389803(+)
chr4:108389835-108390435(+)
chr4:108390610-108391210(+)
chr4:108391240-108391840(+)
chr4:108392850-108393450(+)
chr4:108393549-108394149(+)
chr4:108394106-108394706(+)
chr4:108395035-108395635(+)
chr4:108400410-108401010(+)
chr4:108401470-108402070(+)
chr4:108403010-108403610(+)
chr4:108403733-108404333(+)
chr4:108404635-108405235(+)
chr4:108411200-108411800(+)
chr4:108413130-108413730(+)
chr4:108413690-108414290(+)
chr4:108416600-108417200(+)
chr4:108418120-108418720(+)
chr4:108421622-108422222(+)
chr4:108424250-108424850(+)
chr4:108430823-108431423(+)
chr4:108431810-108432410(+)
chr4:108436131-108436731(+)
chr4:108437330-108437930(+)
chr4:108440087-108440687(+)
chr4:108441552-108442152(+)
chr4:108452890-108453490(+)
chr4:108456370-108456970(+)
chr4:108457310-108457910(+)
chr4:108457759-108458359(+)
chr4:108458555-108459155(+)
chr4:108460385-108460985(+)
chr4:108461610-108462210(+)
chr4:108462559-108463159(+)
chr4:108464083-108464683(+)
chr4:108466550-108467150(+)
chr4:108467757-108468357(+)
chr4:108469331-108469931(+)
chr4:108470055-108470655(+)
chr4:108470790-108471390(+)
chr4:108473485-108474085(+)
chr4:108474150-108474750(+)
chr4:108474730-108475330(+)
chr4:108476926-108477526(+)
chr4:108477650-108478250(+)
chr4:108478500-108479100(+)
chr4:108479480-108480080(+)
chr4:108482527-108483127(+)
chr4:108483410-108484010(+)
chr4:108484630-108485230(+)
chr4:108485325-108485925(+)
chr4:108486010-108486610(+)
chr4:108486830-108487430(+)
chr4:108490720-108491320(+)
chr4:108493218-108493818(+)
chr4:108494490-108495090(+)
chr4:108495910-108496510(+)
chr4:108498170-108498770(+)
chr4:108498864-108499464(+)
chr4:108499422-108500022(+)
chr4:108500071-108500671(+)
chr4:108503690-108504290(+)
chr4:108507437-108508037(+)
chr4:108510910-108511510(+)
chr4:108513632-108514232(+)
chr4:108514315-108514915(+)
chr4:108516331-108516931(+)
chr4:108517240-108517840(+)
chr4:108520290-108520890(+)
chr4:108520902-108521502(+)
chr4:108521467-108522067(+)
chr4:108522063-108522663(+)
chr4:108522940-108523540(+)
chr4:108523520-108524120(+)
chr4:108524082-108524682(+)
chr4:108524484-108525084(+)
chr4:108525205-108525805(+)
chr4:108527755-108528355(+)
chr4:108528710-108529310(+)
chr4:108529170-108529770(+)
chr4:108535110-108535710(+)
chr4:108535730-108536330(+)
chr4:108538005-108538605(+)
chr4:108539610-108540210(+)
chr4:108540136-108540736(+)
chr4:108540730-108541330(+)
chr4:108546369-108546969(+)
chr4:108550375-108550975(+)
chr4:108551293-108551893(+)
chr4:108552600-108553200(+)
chr4:108553082-108553682(+)
chr4:108554295-108554895(+)
chr4:108556797-108557397(+)
chr4:108560670-108561270(+)
chr4:108561213-108561813(+)
chr4:108561748-108562348(+)
chr4:108564069-108564669(+)
chr4:108566630-108567230(+)
chr4:108567674-108568274(+)
chr4:108568713-108569313(+)
chr4:108569632-108570232(+)
chr4:108570200-108570800(+)
chr4:108570870-108571470(+)
chr4:108571316-108571916(+)
chr4:108571850-108572450(+)
chr4:108572502-108573102(+)
chr4:108575702-108576302(+)
chr4:108576230-108576830(+)
chr4:108578813-108579413(+)
chr4:108579509-108580109(+)
chr4:108579979-108580579(+)
chr4:108585250-108585850(+)
chr4:108586080-108586680(+)
chr4:108587187-108587787(+)
chr4:108587990-108588590(+)
chr4:108588729-108589329(+)
chr4:108590090-108590690(+)
chr4:108592500-108593100(+)
chr4:108600010-108600610(+)
chr4:108601630-108602230(+)
chr4:108603330-108603930(+)
chr4:108604927-108605527(+)
chr4:108606740-108607340(+)
chr4:108611223-108611823(+)
chr4:108612387-108612987(+)
chr4:108613310-108613910(+)
chr4:108614157-108614757(+)
chr4:108618074-108618674(+)
chr4:108618690-108619290(+)
chr4:108620527-108621127(+)
chr4:108621260-108621860(+)
chr4:108622835-108623435(+)
chr4:108623410-108624010(+)
chr4:108626806-108627406(+)
chr4:108627369-108627969(+)
chr4:108629290-108629890(+)
chr4:108629750-108630350(+)
chr4:108630500-108631100(+)
chr4:108630954-108631554(+)
chr4:108631763-108632363(+)
chr4:108633157-108633757(+)
chr4:108633570-108634170(+)
chr4:108634733-108635333(+)
chr4:108635351-108635951(+)
chr4:108638712-108639312(+)
chr4:108639555-108640155(+)
chr4:108640487-108641087(+)
chr4:108641263-108641863(+)
chr4:108642379-108642979(+)
chr4:108643150-108643750(+)
chr4:108646339-108646939(+)
chr4:108647561-108648161(+)
chr4:108650103-108650703(+)
chr4:108650930-108651530(+)
chr4:108654450-108655050(+)
chr4:108655151-108655751(+)
chr4:108656674-108657274(+)
chr4:108658019-108658619(+)
chr4:108659970-108660570(+)
chr4:108660770-108661370(+)
chr4:108661392-108661992(+)
chr4:108662286-108662886(+)
chr4:108662715-108663315(+)
chr4:108664499-108665099(+)
chr4:108666490-108667090(+)
chr4:108669013-108669613(+)
chr4:108672694-108673294(+)
chr4:108676906-108677506(+)
chr4:108678953-108679553(+)
chr4:108681581-108682181(+)
chr4:108691060-108691660(+)
chr4:108695780-108696380(+)
chr4:108696691-108697291(+)
chr4:108697877-108698477(+)
chr4:108700119-108700719(+)
chr4:108701716-108702316(+)
chr4:108702950-108703550(+)
chr4:108704090-108704690(+)
chr4:108709265-108709865(+)
chr4:108709800-108710400(+)
chr4:108712946-108713546(+)
chr4:108713777-108714377(+)
chr4:108715090-108715690(+)
chr4:108716110-108716710(+)
chr4:108719070-108719670(+)
chr4:108721146-108721746(+)
chr4:108721738-108722338(+)
chr4:108722764-108723364(+)
chr4:108726065-108726665(+)
chr4:108727240-108727840(+)
chr4:108729563-108730163(+)
chr4:108730258-108730858(+)
chr4:108731400-108732000(+)
chr4:108733752-108734352(+)
chr4:108735150-108735750(+)
chr4:108736115-108736715(+)
chr4:108737397-108737997(+)
chr4:108739460-108740060(+)
chr4:108742630-108743230(+)
chr4:108745177-108745777(+)
chr4:108745629-108746229(+)
chr4:108746307-108746907(+)
chr4:108747488-108748088(+)
chr4:108748174-108748774(+)
chr4:108752198-108752798(+)
chr4:108752810-108753410(+)
chr4:108753378-108753978(+)
chr4:108754000-108754600(+)
chr4:108755305-108755905(+)
chr4:108756479-108757079(+)
chr4:108758391-108758991(+)
chr4:108759274-108759874(+)
chr4:108759788-108760388(+)
chr4:108760196-108760796(+)
chr4:108764409-108765009(+)
chr4:108766760-108767360(+)
chr4:108771470-108772070(+)
chr4:108774070-108774670(+)
chr4:108774558-108775158(+)
chr4:108774961-108775561(+)
chr4:108775459-108776059(+)
chr4:108776064-108776664(+)
chr4:108776660-108777260(+)
chr4:108777900-108778500(+)
chr4:108778830-108779430(+)
chr4:108779272-108779872(+)
chr4:108779862-108780462(+)
chr4:108780503-108781103(+)
chr4:108783050-108783650(+)
chr4:108783730-108784330(+)
chr4:108784474-108785074(+)
chr4:108784909-108785509(+)
chr4:108787770-108788370(+)
chr4:108788418-108789018(+)
chr4:108791992-108792592(+)
chr4:108792438-108793038(+)
chr4:108793958-108794558(+)
chr4:108795313-108795913(+)
chr4:108795983-108796583(+)
chr4:108797175-108797775(+)
chr4:108798433-108799033(+)
chr4:108799870-108800470(+)
chr4:108806060-108806660(+)
chr4:108806832-108807432(+)
chr4:108807599-108808199(+)
chr4:108809279-108809879(+)
chr4:108810915-108811515(+)
chr4:108811843-108812443(+)
chr4:108812571-108813171(+)
chr4:108813650-108814250(+)
chr4:108814179-108814779(+)
chr4:108814594-108815194(+)
chr4:108815135-108815735(+)
chr4:108816065-108816665(+)
chr4:108816790-108817390(+)
chr4:108817230-108817830(+)
chr4:108817708-108818308(+)
chr4:108818116-108818716(+)
chr4:108818860-108819460(+)
chr4:108821156-108821756(+)
chr4:108821815-108822415(+)
chr4:108822484-108823084(+)
chr4:108823790-108824390(+)
chr4:108827549-108828149(+)
chr4:108829345-108829945(+)
chr4:108832050-108832650(+)
chr4:108833415-108834015(+)
chr4:108834329-108834929(+)
chr4:108836378-108836978(+)
chr4:108837370-108837970(+)
chr4:108837967-108838567(+)
chr4:108838562-108839162(+)
chr4:108843066-108843666(+)
chr4:108843474-108844074(+)
chr4:108845344-108845944(+)
chr4:108847971-108848571(+)
chr4:108850579-108851179(+)
chr4:108851378-108851978(+)
chr4:108851818-108852418(+)
chr4:108852326-108852926(+)
chr4:108852973-108853573(+)
chr4:108853721-108854321(+)
chr4:108856290-108856890(+)
chr4:108858187-108858787(+)
chr4:108860347-108860947(+)
chr4:108864230-108864830(+)
chr4:108871780-108872380(+)
chr4:108872191-108872791(+)
chr4:108872603-108873203(+)
chr4:108873250-108873850(+)
chr4:108877070-108877670(+)
chr4:108879490-108880090(+)
chr4:108887954-108888554(+)
chr4:108891112-108891712(+)
chr4:108893100-108893700(+)
chr4:108893650-108894250(+)
chr4:108895330-108895930(+)
chr4:108898255-108898855(+)
chr4:108899675-108900275(+)
chr4:108905670-108906270(+)
chr4:108908914-108909514(+)
chr4:108909741-108910341(+)
chr4:108910164-108910764(+)
chr4:108910628-108911228(+)
chr4:108911290-108911890(+)
chr4:108911998-108912598(+)
chr4:108912772-108913372(+)
chr4:108913354-108913954(+)
chr4:108914130-108914730(+)
chr4:108914586-108915186(+)
chr4:108914991-108915591(+)
chr4:108915906-108916506(+)
chr4:108918324-108918924(+)
chr4:108918858-108919458(+)
chr4:108920050-108920650(+)
chr4:108921690-108922290(+)
chr4:108922590-108923190(+)
chr4:108924215-108924815(+)
chr4:108925166-108925766(+)
chr4:108925731-108926331(+)
chr4:108926864-108927464(+)
chr4:108927407-108928007(+)
chr4:108929010-108929610(+)
chr4:108929777-108930377(+)
chr4:108931218-108931818(+)
chr4:108933415-108934015(+)
chr4:108934353-108934953(+)
chr4:108939083-108939683(+)
chr4:108939629-108940229(+)
chr4:108941490-108942090(+)
chr4:108941970-108942570(+)
chr4:108944914-108945514(+)
chr4:108945792-108946392(+)
chr4:108947875-108948475(+)
chr4:108949811-108950411(+)
chr4:108950236-108950836(+)
chr4:108950792-108951392(+)
chr4:108951398-108951998(+)
chr4:108952457-108953057(+)
chr4:108953110-108953710(+)
chr4:108954402-108955002(+)
chr4:108955015-108955615(+)
chr4:108955634-108956234(+)
chr4:108956200-108956800(+)
chr4:108956755-108957355(+)
chr4:108957244-108957844(+)
chr4:108957735-108958335(+)
chr4:108958228-108958828(+)
chr4:108958954-108959554(+)
chr4:108959842-108960442(+)
chr4:108960720-108961320(+)
chr4:108963970-108964570(+)
chr4:108964570-108965170(+)
chr4:108965460-108966060(+)
chr4:108965992-108966592(+)
chr4:108966691-108967291(+)
chr4:108967431-108968031(+)
chr4:108968239-108968839(+)
chr4:108968707-108969307(+)
chr4:108969290-108969890(+)
chr4:108970315-108970915(+)
chr4:108971472-108972072(+)
chr4:108972391-108972991(+)
chr4:108973230-108973830(+)
chr4:108973690-108974290(+)
chr4:108974365-108974965(+)
chr4:108975222-108975822(+)
chr4:108977097-108977697(+)
chr4:108977895-108978495(+)
chr4:108979741-108980341(+)
chr4:108980410-108981010(+)
chr4:108981216-108981816(+)
chr4:108981964-108982564(+)
chr4:108982426-108983026(+)
chr4:108985602-108986202(+)
chr4:108989498-108990098(+)
chr4:108991490-108992090(+)
chr4:108993309-108993909(+)
chr4:108993855-108994455(+)
chr4:108995390-108995990(+)
chr4:108999163-108999763(+)
chr4:109000975-109001575(+)
chr4:109001799-109002399(+)
chr4:109004470-109005070(+)
chr4:109004912-109005512(+)
chr4:109013274-109013874(+)
chr4:109015038-109015638(+)
chr4:109015957-109016557(+)
chr4:109019190-109019790(+)
chr4:109021767-109022367(+)
chr4:109024150-109024750(+)
chr4:109027979-109028579(+)
chr4:109028929-109029529(+)
chr4:109029455-109030055(+)
chr4:109029914-109030514(+)
chr4:109030358-109030958(+)
chr4:109030990-109031590(+)
chr4:109031520-109032120(+)
chr4:109034270-109034870(+)
chr4:109035606-109036206(+)
chr4:109036692-109037292(+)
chr4:109037230-109037830(+)
chr4:109037681-109038281(+)
chr4:109038493-109039093(+)
chr4:109038915-109039515(+)
chr4:109039567-109040167(+)
chr4:109040240-109040840(+)
chr4:109041678-109042278(+)
chr4:109042635-109043235(+)
chr4:109047871-109048471(+)
chr4:109048306-109048906(+)
chr4:109050314-109050914(+)
chr4:109051995-109052595(+)
chr4:109056542-109057142(+)
chr4:109060470-109061070(+)
chr4:109062580-109063180(+)
chr4:109063903-109064503(+)
chr4:109064643-109065243(+)
chr4:109065426-109066026(+)
chr4:109067959-109068559(+)
chr4:109069383-109069983(+)
chr4:109071053-109071653(+)
chr4:109074040-109074640(+)
chr4:109075864-109076464(+)
chr4:109076432-109077032(+)
chr4:109080889-109081489(+)
chr4:109081967-109082567(+)
chr4:109083497-109084097(+)
chr4:109084010-109084610(+)
chr4:109084485-109085085(+)
chr4:109085330-109085930(+)
chr4:109086061-109086661(+)
chr4:109086608-109087208(+)
chr4:109087094-109087694(+)
chr4:109087688-109088288(+)
chr4:109088422-109089022(+)
chr4:109088857-109089457(+)
chr4:109089288-109089888(+)
chr4:109089759-109090359(+)
chr4:109090289-109090889(+)
chr4:109090801-109091401(+)
chr4:109091702-109092302(+)
chr4:109092384-109092984(+)
chr4:109093051-109093651(+)
chr4:109093679-109094279(+)
chr4:109094241-109094841(+)
chr4:109094766-109095366(+)
chr4:109095215-109095815(+)
chr4:109095968-109096568(+)
chr4:109097017-109097617(+)
chr4:109102773-109103373(+)
chr4:109105670-109106270(+)
chr4:109106285-109106885(+)
chr4:109108042-109108642(+)
chr4:109109792-109110392(+)
chr4:109110435-109111035(+)
chr4:109112300-109112900(+)
chr4:109113036-109113636(+)
chr4:109114200-109114800(+)
chr4:109114860-109115460(+)
chr4:109115307-109115907(+)
chr4:109117450-109118050(+)
chr4:109119620-109120220(+)
chr4:109123830-109124430(+)
chr4:109124420-109125020(+)
chr4:109125578-109126178(+)
chr4:109126820-109127420(+)
chr4:109127510-109128110(+)
chr4:109128390-109128990(+)
chr4:109130740-109131340(+)
chr4:109132024-109132624(+)
chr4:109132455-109133055(+)
chr4:109132980-109133580(+)
chr4:109134338-109134938(+)
chr4:109134822-109135422(+)
chr4:109136094-109136694(+)
chr4:109136674-109137274(+)
chr4:109140274-109140874(+)
chr4:109141131-109141731(+)
chr4:109142285-109142885(+)
chr4:109145698-109146298(+)
chr4:109146272-109146872(+)
chr4:109146990-109147590(+)
chr4:109147810-109148410(+)
chr4:109148210-109148810(+)
chr4:109148980-109149580(+)
chr4:109150190-109150790(+)
chr4:109151355-109151955(+)
chr4:109151890-109152490(+)
chr4:109152710-109153310(+)
chr4:109153450-109154050(+)
chr4:109154080-109154680(+)
chr4:109154630-109155230(+)
chr4:109155230-109155830(+)
chr4:109155770-109156370(+)
chr4:109156190-109156790(+)
chr4:109156820-109157420(+)
chr4:109157325-109157925(+)
chr4:109157900-109158500(+)
chr4:109158717-109159317(+)
chr4:109159450-109160050(+)
chr4:109160070-109160670(+)
chr4:109161398-109161998(+)
chr4:109162180-109162780(+)
chr4:109163220-109163820(+)
chr4:109164150-109164750(+)
chr4:109164550-109165150(+)
chr4:109164990-109165590(+)
chr4:109165688-109166288(+)
chr4:109166316-109166916(+)
chr4:109167290-109167890(+)
chr4:109168300-109168900(+)
chr4:109168724-109169324(+)
chr4:109169630-109170230(+)
chr4:109170145-109170745(+)
chr4:109171250-109171850(+)
chr4:109176309-109176909(+)
chr4:109177513-109178113(+)
chr4:109179375-109179975(+)
chr4:109180390-109180990(+)
chr4:109182206-109182806(+)
chr4:109183950-109184550(+)
chr4:109184470-109185070(+)
chr4:109185697-109186297(+)
chr4:109186150-109186750(+)
chr4:109186670-109187270(+)
chr4:109191523-109192123(+)
chr4:109192201-109192801(+)
chr4:109193140-109193740(+)
chr4:109193626-109194226(+)
chr4:109194516-109195116(+)
chr4:109195090-109195690(+)
chr4:109195802-109196402(+)
chr4:109197740-109198340(+)
chr4:109199710-109200310(+)
chr4:109203530-109204130(+)
chr4:109206001-109206601(+)
chr4:109209029-109209629(+)
chr4:109213307-109213907(+)
chr4:109214966-109215566(+)
chr4:109217003-109217603(+)
chr4:109218670-109219270(+)
chr4:109221035-109221635(+)
chr4:109222823-109223423(+)
chr4:109224610-109225210(+)
chr4:109226317-109226917(+)
chr4:109229070-109229670(+)
chr4:109231370-109231970(+)
chr4:109232221-109232821(+)
chr4:109234605-109235205(+)
chr4:109235035-109235635(+)
chr4:109235605-109236205(+)
chr4:109236235-109236835(+)
chr4:109236741-109237341(+)
chr4:109239035-109239635(+)
chr4:109240433-109241033(+)
chr4:109241095-109241695(+)
chr4:109245410-109246010(+)
chr4:109248711-109249311(+)
chr4:109249262-109249862(+)
chr4:109251290-109251890(+)
chr4:109251825-109252425(+)
chr4:109252255-109252855(+)
chr4:109253281-109253881(+)
chr4:109254532-109255132(+)
chr4:109255115-109255715(+)
chr4:109256133-109256733(+)
chr4:109256584-109257184(+)
chr4:109257131-109257731(+)
chr4:109258269-109258869(+)
chr4:109259020-109259620(+)
chr4:109259739-109260339(+)
chr4:109261798-109262398(+)
chr4:109262430-109263030(+)
chr4:109263592-109264192(+)
chr4:109265895-109266495(+)
chr4:109266455-109267055(+)
chr4:109267106-109267706(+)
chr4:109267873-109268473(+)
chr4:109269350-109269950(+)
chr4:109271519-109272119(+)
chr4:109272861-109273461(+)
chr4:109273945-109274545(+)
chr4:109275630-109276230(+)
chr4:109276160-109276760(+)
chr4:109276819-109277419(+)
chr4:109279730-109280330(+)
chr4:109280394-109280994(+)
chr4:109281034-109281634(+)
chr4:109281510-109282110(+)
chr4:109282060-109282660(+)
chr4:109282914-109283514(+)
chr4:109283470-109284070(+)
chr4:109286645-109287245(+)
chr4:109289011-109289611(+)
chr4:109291395-109291995(+)
chr4:109291821-109292421(+)
chr4:109292244-109292844(+)
chr4:109292915-109293515(+)
chr4:109293767-109294367(+)
chr4:109294230-109294830(+)
chr4:109296233-109296833(+)
chr4:109297650-109298250(+)
chr4:109298095-109298695(+)
chr4:109300834-109301434(+)
chr4:109302370-109302970(+)
chr4:109303809-109304409(+)
chr4:109304230-109304830(+)
chr4:109305589-109306189(+)
chr4:109306137-109306737(+)
chr4:109308330-109308930(+)
chr4:109309940-109310540(+)
chr4:109310773-109311373(+)
chr4:109312753-109313353(+)
chr4:109314966-109315566(+)
chr4:109315755-109316355(+)
chr4:109316850-109317450(+)
chr4:109317954-109318554(+)
chr4:109319372-109319972(+)
chr4:109320055-109320655(+)
chr4:109320820-109321420(+)
chr4:109325010-109325610(+)
chr4:109325715-109326315(+)
chr4:109326820-109327420(+)
chr4:109328000-109328600(+)
chr4:109331682-109332282(+)
chr4:109332721-109333321(+)
chr4:109336581-109337181(+)
chr4:109337130-109337730(+)
chr4:109338515-109339115(+)
chr4:109338949-109339549(+)
chr4:109340655-109341255(+)
chr4:109341290-109341890(+)
chr4:109342970-109343570(+)
chr4:109343390-109343990(+)
chr4:109343995-109344595(+)
chr4:109345128-109345728(+)
chr4:109345670-109346270(+)
chr4:109346990-109347590(+)
chr4:109347543-109348143(+)
chr4:109349092-109349692(+)
chr4:109349675-109350275(+)
chr4:109350902-109351502(+)
chr4:109351546-109352146(+)
chr4:109353289-109353889(+)
chr4:109354441-109355041(+)
chr4:109354858-109355458(+)
chr4:109355306-109355906(+)
chr4:109355870-109356470(+)
chr4:109364619-109365219(+)
chr4:109366820-109367420(+)
chr4:109367541-109368141(+)
chr4:109370269-109370869(+)
chr4:109371285-109371885(+)
chr4:109373780-109374380(+)
chr4:109374416-109375016(+)
chr4:109375295-109375895(+)
chr4:109376255-109376855(+)
chr4:109379733-109380333(+)
chr4:109380940-109381540(+)
chr4:109382690-109383290(+)
chr4:109384510-109385110(+)
chr4:109386190-109386790(+)
chr4:109387008-109387608(+)
chr4:109388180-109388780(+)
chr4:109388590-109389190(+)
chr4:109390310-109390910(+)
chr4:109394224-109394824(+)
chr4:109394660-109395260(+)
chr4:109395278-109395878(+)
chr4:109398576-109399176(+)
chr4:109402030-109402630(+)
chr4:109403540-109404140(+)
chr4:109404170-109404770(+)
chr4:109404698-109405298(+)
chr4:109405300-109405900(+)
chr4:109407098-109407698(+)
chr4:109407610-109408210(+)
chr4:109408570-109409170(+)
chr4:109409943-109410543(+)
chr4:109412750-109413350(+)
chr4:109414101-109414701(+)
chr4:109414550-109415150(+)
chr4:109419590-109420190(+)
chr4:109423371-109423971(+)
chr4:109431803-109432403(+)
chr4:109432903-109433503(+)
chr4:109433707-109434307(+)
chr4:109434167-109434767(+)
chr4:109440936-109441536(+)
chr4:109445490-109446090(+)
chr4:109448767-109449367(+)
chr4:109450130-109450730(+)
chr4:109450969-109451569(+)
chr4:109451923-109452523(+)
chr4:109452581-109453181(+)
chr4:109453440-109454040(+)
chr4:109454469-109455069(+)
chr4:109454945-109455545(+)
chr4:109455750-109456350(+)
chr4:109456920-109457520(+)
chr4:109457631-109458231(+)
chr4:109459095-109459695(+)
chr4:109460229-109460829(+)
chr4:109461155-109461755(+)
chr4:109461584-109462184(+)
chr4:109464379-109464979(+)
chr4:109465541-109466141(+)
chr4:109468670-109469270(+)
chr4:109476730-109477330(+)
chr4:109477225-109477825(+)
chr4:109477731-109478331(+)
chr4:109478720-109479320(+)
chr4:109480124-109480724(+)
chr4:109480545-109481145(+)
chr4:109480950-109481550(+)
chr4:109481660-109482260(+)
chr4:109482095-109482695(+)
chr4:109484391-109484991(+)
chr4:109485570-109486170(+)
chr4:109486130-109486730(+)
chr4:109488873-109489473(+)
chr4:109490710-109491310(+)
chr4:109491446-109492046(+)
chr4:109492096-109492696(+)
chr4:109493100-109493700(+)
chr4:109493575-109494175(+)
chr4:109494535-109495135(+)
chr4:109495450-109496050(+)
chr4:109502090-109502690(+)
chr4:109507721-109508321(+)
chr4:109509930-109510530(+)
chr4:109511076-109511676(+)
chr4:109511842-109512442(+)
chr4:109513182-109513782(+)
chr4:109513703-109514303(+)
chr4:109517384-109517984(+)
chr4:109518800-109519400(+)
chr4:109522422-109523022(+)
chr4:109523202-109523802(+)
chr4:109524030-109524630(+)
chr4:109528439-109529039(+)
chr4:109529170-109529770(+)
chr4:109529930-109530530(+)
chr4:109531050-109531650(+)
chr4:109531485-109532085(+)
chr4:109531930-109532530(+)
chr4:109532427-109533027(+)
chr4:109533338-109533938(+)
chr4:109536030-109536630(+)
chr4:109536520-109537120(+)
chr4:109537410-109538010(+)
chr4:109538590-109539190(+)
chr4:109540413-109541013(+)
chr4:109540925-109541525(+)
chr4:109541353-109541953(+)
chr4:109541760-109542360(+)
chr4:109542440-109543040(+)
chr4:109543370-109543970(+)
chr4:109543830-109544430(+)
chr4:109545770-109546370(+)
chr4:109548133-109548733(+)
chr4:109548930-109549530(+)
chr4:109549523-109550123(+)
chr4:109551970-109552570(+)
chr4:109553210-109553810(+)
chr4:109553930-109554530(+)
chr4:109556227-109556827(+)
chr4:109556880-109557480(+)
chr4:109557350-109557950(+)
chr4:109558153-109558753(+)
chr4:109558904-109559504(+)
chr4:109559810-109560410(+)
chr4:109560690-109561290(+)
chr4:109565251-109565851(+)
chr4:109567765-109568365(+)
chr4:109570306-109570906(+)
chr4:109570769-109571369(+)
chr4:109571342-109571942(+)
chr4:109571959-109572559(+)
chr4:109572430-109573030(+)
chr4:109583683-109584283(+)
chr4:109586033-109586633(+)
chr4:109590290-109590890(+)
chr4:109591350-109591950(+)
chr4:109599450-109600050(+)
chr4:109602458-109603058(+)
chr4:109603108-109603708(+)
chr4:109604517-109605117(+)
chr4:109605450-109606050(+)
chr4:109606120-109606720(+)
chr4:109610030-109610630(+)
chr4:109613230-109613830(+)
chr4:109614245-109614845(+)
chr4:109614892-109615492(+)
chr4:109615430-109616030(+)
chr4:109616096-109616696(+)
chr4:109616974-109617574(+)
chr4:109617470-109618070(+)
chr4:109618495-109619095(+)
chr4:109619550-109620150(+)
chr4:109620338-109620938(+)
chr4:109621421-109622021(+)
chr4:109622550-109623150(+)
chr4:109622983-109623583(+)
chr4:109624032-109624632(+)
chr4:109627710-109628310(+)
chr4:109630299-109630899(+)
chr4:109630773-109631373(+)
chr4:109631630-109632230(+)
chr4:109636001-109636601(+)
chr4:109636700-109637300(+)
chr4:109637390-109637990(+)
chr4:109637810-109638410(+)
chr4:109638390-109638990(+)
chr4:109638936-109639536(+)
chr4:109642190-109642790(+)
chr4:109642730-109643330(+)
chr4:109643350-109643950(+)
chr4:109646519-109647119(+)
chr4:109651634-109652234(+)
chr4:109652084-109652684(+)
chr4:109652850-109653450(+)
chr4:109654566-109655166(+)
chr4:109655113-109655713(+)
chr4:109656177-109656777(+)
chr4:109657030-109657630(+)
chr4:109658550-109659150(+)
chr4:109659350-109659950(+)
chr4:109662210-109662810(+)
chr4:109662750-109663350(+)
chr4:109663628-109664228(+)
chr4:109664146-109664746(+)
chr4:109665362-109665962(+)
chr4:109667561-109668161(+)
chr4:109670171-109670771(+)
chr4:109672323-109672923(+)
chr4:109677535-109678135(+)
chr4:109679590-109680190(+)
chr4:109680550-109681150(+)
chr4:109681135-109681735(+)
chr4:109683037-109683637(+)
chr4:109683641-109684241(+)
chr4:109684284-109684884(+)
chr4:109685043-109685643(+)
chr4:109687090-109687690(+)
chr4:109688631-109689231(+)
chr4:109691670-109692270(+)
chr4:109693443-109694043(+)
chr4:109694787-109695387(+)
chr4:109695891-109696491(+)
chr4:109696986-109697586(+)
chr4:109698447-109699047(+)
chr4:109701002-109701602(+)
chr4:109703270-109703870(+)
chr4:109704720-109705320(+)
chr4:109707168-109707768(+)
chr4:109708477-109709077(+)
chr4:109709984-109710584(+)
chr4:109710468-109711068(+)
chr4:109714448-109715048(+)
chr4:109715196-109715796(+)
chr4:109716716-109717316(+)
chr4:109717184-109717784(+)
chr4:109720174-109720774(+)
chr4:109722822-109723422(+)
chr4:109724860-109725460(+)
chr4:109725960-109726560(+)
chr4:109732690-109733290(+)
chr4:109734193-109734793(+)
chr4:109735303-109735903(+)
chr4:109737605-109738205(+)
chr4:109741010-109741610(+)
chr4:109741677-109742277(+)
chr4:109742110-109742710(+)
chr4:109742585-109743185(+)
chr4:109749673-109750273(+)
chr4:109751013-109751613(+)
chr4:109751631-109752231(+)
chr4:109752335-109752935(+)
chr4:109752942-109753542(+)
chr4:109754114-109754714(+)
chr4:109755215-109755815(+)
chr4:109755841-109756441(+)
chr4:109758516-109759116(+)
chr4:109759509-109760109(+)
chr4:109760350-109760950(+)
chr4:109761562-109762162(+)
chr4:109765213-109765813(+)
chr4:109767650-109768250(+)
chr4:109770715-109771315(+)
chr4:109771228-109771828(+)
chr4:109772412-109773012(+)
chr4:109773711-109774311(+)
chr4:109775810-109776410(+)
chr4:109779210-109779810(+)
chr4:109782388-109782988(+)
chr4:109783350-109783950(+)
chr4:109785510-109786110(+)
chr4:109788470-109789070(+)
chr4:109795430-109796030(+)
chr4:109795910-109796510(+)
chr4:109798203-109798803(+)
chr4:109798906-109799506(+)
chr4:109799870-109800470(+)
chr4:109802236-109802836(+)
chr4:109802924-109803524(+)
chr4:109805642-109806242(+)
chr4:109806249-109806849(+)
chr4:109807210-109807810(+)
chr4:109808113-109808713(+)
chr4:109809200-109809800(+)
chr4:109809801-109810401(+)
chr4:109810764-109811364(+)
chr4:109811229-109811829(+)
chr4:109813279-109813879(+)
chr4:109814469-109815069(+)
chr4:109817135-109817735(+)
chr4:109817890-109818490(+)
chr4:109818340-109818940(+)
chr4:109818760-109819360(+)
chr4:109819451-109820051(+)
chr4:109821063-109821663(+)
chr4:109822351-109822951(+)
chr4:109823854-109824454(+)
chr4:109824464-109825064(+)
chr4:109824930-109825530(+)
chr4:109826941-109827541(+)
chr4:109827963-109828563(+)
chr4:109828495-109829095(+)
chr4:109830934-109831534(+)
chr4:109832190-109832790(+)
chr4:109833670-109834270(+)
chr4:109838303-109838903(+)
chr4:109839786-109840386(+)
chr4:109840285-109840885(+)
chr4:109840990-109841590(+)
chr4:109843129-109843729(+)
chr4:109846235-109846835(+)
chr4:109847119-109847719(+)
chr4:109852858-109853458(+)
chr4:109854130-109854730(+)
chr4:109854620-109855220(+)
chr4:109858092-109858692(+)
chr4:109861173-109861773(+)
chr4:109861664-109862264(+)
chr4:109862270-109862870(+)
chr4:109863027-109863627(+)
chr4:109864362-109864962(+)
chr4:109865181-109865781(+)
chr4:109867080-109867680(+)
chr4:109871193-109871793(+)
chr4:109871687-109872287(+)
chr4:109874380-109874980(+)
chr4:109874893-109875493(+)
chr4:109875350-109875950(+)
chr4:109875949-109876549(+)
chr4:109876450-109877050(+)
chr4:109880552-109881152(+)
chr4:109882918-109883518(+)
chr4:109886092-109886692(+)
chr4:109886523-109887123(+)
chr4:109887094-109887694(+)
chr4:109888750-109889350(+)
chr4:109889970-109890570(+)
chr4:109892435-109893035(+)
chr4:109893800-109894400(+)
chr4:109894485-109895085(+)
chr4:109900766-109901366(+)
chr4:109901230-109901830(+)
chr4:109901910-109902510(+)
chr4:109903611-109904211(+)
chr4:109905510-109906110(+)
chr4:109908719-109909319(+)
chr4:109909531-109910131(+)
chr4:109909995-109910595(+)
chr4:109912914-109913514(+)
chr4:109915215-109915815(+)
chr4:109921190-109921790(+)
chr4:109925040-109925640(+)
chr4:109925574-109926174(+)
chr4:109926070-109926670(+)
chr4:109926554-109927154(+)
chr4:109929083-109929683(+)
chr4:109930997-109931597(+)
chr4:109931574-109932174(+)
chr4:109932264-109932864(+)
chr4:109932721-109933321(+)
chr4:109933567-109934167(+)
chr4:109935967-109936567(+)
chr4:109936463-109937063(+)
chr4:109937429-109938029(+)
chr4:109938041-109938641(+)
chr4:109942638-109943238(+)
chr4:109943956-109944556(+)
chr4:109944670-109945270(+)
chr4:109946578-109947178(+)
chr4:109947135-109947735(+)
chr4:109947764-109948364(+)
chr4:109948870-109949470(+)
chr4:109950130-109950730(+)
chr4:109953742-109954342(+)
chr4:109957600-109958200(+)
chr4:109958162-109958762(+)
chr4:109961474-109962074(+)
chr4:109962511-109963111(+)
chr4:109965458-109966058(+)
chr4:109967811-109968411(+)
chr4:109970450-109971050(+)
chr4:109970977-109971577(+)
chr4:109973840-109974440(+)
chr4:109974274-109974874(+)
chr4:109975770-109976370(+)
chr4:109976870-109977470(+)
chr4:109982770-109983370(+)
chr4:109986000-109986600(+)
chr4:109988798-109989398(+)
chr4:109993648-109994248(+)
chr4:109996700-109997300(+)
chr4:109997768-109998368(+)
chr4:109998554-109999154(+)
chr4:109999833-110000433(+)
chr4:110000242-110000842(+)
chr4:110000778-110001378(+)
chr4:110006570-110007170(+)
chr4:110007171-110007771(+)
chr4:110007903-110008503(+)
chr4:110009626-110010226(+)
chr4:110012010-110012610(+)
chr4:110012757-110013357(+)
chr4:110015187-110015787(+)
chr4:110016450-110017050(+)
chr4:110019850-110020450(+)
chr4:110022160-110022760(+)
chr4:110022630-110023230(+)
chr4:110026610-110027210(+)
chr4:110027750-110028350(+)
chr4:110028690-110029290(+)
chr4:110032270-110032870(+)
chr4:110033948-110034548(+)
chr4:110034578-110035178(+)
chr4:110035590-110036190(+)
chr4:110036170-110036770(+)
chr4:110037310-110037910(+)
chr4:110040310-110040910(+)
chr4:110046145-110046745(+)
chr4:110046583-110047183(+)
chr4:110047938-110048538(+)
chr4:110048908-110049508(+)
chr4:110049521-110050121(+)
chr4:110051342-110051942(+)
chr4:110052616-110053216(+)
chr4:110055326-110055926(+)
chr4:110056121-110056721(+)
chr4:110056890-110057490(+)
chr4:110067095-110067695(+)
chr4:110068102-110068702(+)
chr4:110069574-110070174(+)
chr4:110074735-110075335(+)
chr4:110075434-110076034(+)
chr4:110076137-110076737(+)
chr4:110076806-110077406(+)
chr4:110077380-110077980(+)
chr4:110078749-110079349(+)
chr4:110081535-110082135(+)
chr4:110083792-110084392(+)
chr4:110084508-110085108(+)
chr4:110085044-110085644(+)
chr4:110087524-110088124(+)
chr4:110088180-110088780(+)
chr4:110090207-110090807(+)
chr4:110092155-110092755(+)
chr4:110095270-110095870(+)
chr4:110097770-110098370(+)
chr4:110098398-110098998(+)
chr4:110100117-110100717(+)
chr4:110105028-110105628(+)
chr4:110105512-110106112(+)
chr4:110106802-110107402(+)
chr4:110107498-110108098(+)
chr4:110112292-110112892(+)
chr4:110114708-110115308(+)
chr4:110115650-110116250(+)
chr4:110116170-110116770(+)
chr4:110116717-110117317(+)
chr4:110120750-110121350(+)
chr4:110123710-110124310(+)
chr4:110126277-110126877(+)
chr4:110127644-110128244(+)
chr4:110128159-110128759(+)
chr4:110130670-110131270(+)
chr4:110132730-110133330(+)
chr4:110135970-110136570(+)
chr4:110136735-110137335(+)
chr4:110143562-110144162(+)
chr4:110145910-110146510(+)
chr4:110148870-110149470(+)
chr4:110152354-110152954(+)
chr4:110153711-110154311(+)
chr4:110154597-110155197(+)
chr4:110159446-110160046(+)
chr4:110159992-110160592(+)
chr4:110160490-110161090(+)
chr4:110162775-110163375(+)
chr4:110163293-110163893(+)
chr4:110164935-110165535(+)
chr4:110166310-110166910(+)
chr4:110169575-110170175(+)
chr4:110171395-110171995(+)
chr4:110172489-110173089(+)
chr4:110172990-110173590(+)
chr4:110174310-110174910(+)
chr4:110175845-110176445(+)
chr4:110177952-110178552(+)
chr4:110180380-110180980(+)
chr4:110185014-110185614(+)
chr4:110186079-110186679(+)
chr4:110186565-110187165(+)
chr4:110187316-110187916(+)
chr4:110187750-110188350(+)
chr4:110191460-110192060(+)
chr4:110193670-110194270(+)
chr4:110196260-110196860(+)
chr4:110197590-110198190(+)
chr4:110199674-110200274(+)
chr4:110208784-110209384(+)
chr4:110209586-110210186(+)
chr4:110211991-110212591(+)
chr4:110215072-110215672(+)
chr4:110215535-110216135(+)
chr4:110216190-110216790(+)
chr4:110217621-110218221(+)
chr4:110219650-110220250(+)
chr4:110220110-110220710(+)
chr4:110221810-110222410(+)
chr4:110222607-110223207(+)
chr4:110223086-110223686(+)
chr4:110223709-110224309(+)
chr4:110224173-110224773(+)
chr4:110224660-110225260(+)
chr4:110231430-110232030(+)
chr4:110234262-110234862(+)
chr4:110234708-110235308(+)
chr4:110236864-110237464(+)
chr4:110238224-110238824(+)
chr4:110238718-110239318(+)
chr4:110240220-110240820(+)
chr4:110242363-110242963(+)
chr4:110245490-110246090(+)
chr4:110248530-110249130(+)
chr4:110254014-110254614(+)
chr4:110255122-110255722(+)
chr4:110255748-110256348(+)
chr4:110256159-110256759(+)
chr4:110256581-110257181(+)
chr4:110257710-110258310(+)
chr4:110260910-110261510(+)
chr4:110269090-110269690(+)
chr4:110272735-110273335(+)
chr4:110274025-110274625(+)
chr4:110274895-110275495(+)
chr4:110277035-110277635(+)
chr4:110280206-110280806(+)
chr4:110283090-110283690(+)
chr4:110283630-110284230(+)
chr4:110286928-110287528(+)
chr4:110289680-110290280(+)
chr4:110290330-110290930(+)
chr4:110291440-110292040(+)
chr4:110293690-110294290(+)
chr4:110294295-110294895(+)
chr4:110294778-110295378(+)
chr4:110296790-110297390(+)
chr4:110299107-110299707(+)
chr4:110299575-110300175(+)
chr4:110301888-110302488(+)
chr4:110304913-110305513(+)
chr4:110306309-110306909(+)
chr4:110307187-110307787(+)
chr4:110307824-110308424(+)
chr4:110309378-110309978(+)
chr4:110309849-110310449(+)
chr4:110310467-110311067(+)
chr4:110316741-110317341(+)
chr4:110327383-110327983(+)
chr4:110328317-110328917(+)
chr4:110329738-110330338(+)
chr4:110331280-110331880(+)
chr4:110331822-110332422(+)
chr4:110332570-110333170(+)
chr4:110333027-110333627(+)
chr4:110333432-110334032(+)
chr4:110333860-110334460(+)
chr4:110334290-110334890(+)
chr4:110335264-110335864(+)
chr4:110335959-110336559(+)
chr4:110339310-110339910(+)
chr4:110340187-110340787(+)
chr4:110340732-110341332(+)
chr4:110341210-110341810(+)
chr4:110343455-110344055(+)
chr4:110344275-110344875(+)
chr4:110345374-110345974(+)
chr4:110348562-110349162(+)
chr4:110350613-110351213(+)
chr4:110353306-110353906(+)
chr4:110353753-110354353(+)
chr4:110354492-110355092(+)
chr4:110355008-110355608(+)
chr4:110355458-110356058(+)
chr4:110356679-110357279(+)
chr4:110357495-110358095(+)
chr4:110359646-110360246(+)
chr4:110360272-110360872(+)
chr4:110362053-110362653(+)
chr4:110363093-110363693(+)
chr4:110364698-110365298(+)
chr4:110365304-110365904(+)
chr4:110368340-110368940(+)
chr4:110368830-110369430(+)
chr4:110369900-110370500(+)
chr4:110374158-110374758(+)
chr4:110378950-110379550(+)
chr4:110380070-110380670(+)
chr4:110383371-110383971(+)
chr4:110383865-110384465(+)
chr4:110386140-110386740(+)
chr4:110389615-110390215(+)
chr4:110390132-110390732(+)
chr4:110392637-110393237(+)
chr4:110393303-110393903(+)
chr4:110393950-110394550(+)
chr4:110394610-110395210(+)
chr4:110396150-110396750(+)
chr4:110399750-110400350(+)
chr4:110405150-110405750(+)
chr4:110406030-110406630(+)
chr4:110409320-110409920(+)
chr4:110412650-110413250(+)
chr4:110413990-110414590(+)
chr4:110415660-110416260(+)
chr4:110416556-110417156(+)
chr4:110417330-110417930(+)
chr4:110417790-110418390(+)
chr4:110420542-110421142(+)
chr4:110421610-110422210(+)
chr4:110423030-110423630(+)
chr4:110428008-110428608(+)
chr4:110430794-110431394(+)
chr4:110432623-110433223(+)
chr4:110437890-110438490(+)
chr4:110440402-110441002(+)
chr4:110442403-110443003(+)
chr4:110444275-110444875(+)
chr4:110449330-110449930(+)
chr4:110450530-110451130(+)
chr4:110452510-110453110(+)
chr4:110455630-110456230(+)
chr4:110456610-110457210(+)
chr4:110468431-110469031(+)
chr4:110469697-110470297(+)
chr4:110473253-110473853(+)
chr4:110475451-110476051(+)
chr4:110476040-110476640(+)
chr4:110477800-110478400(+)
chr4:110478370-110478970(+)
chr4:110479134-110479734(+)
chr4:110480052-110480652(+)
chr4:110480661-110481261(+)
chr4:110481068-110481668(+)
chr4:110481555-110482155(+)
chr4:110481997-110482597(+)
chr4:110483104-110483704(+)
chr4:110483882-110484482(+)
chr4:110487864-110488464(+)
chr4:110495406-110496006(+)
chr4:110496074-110496674(+)
chr4:110497492-110498092(+)
chr4:110502010-110502610(+)
chr4:110503390-110503990(+)
chr4:110507970-110508570(+)
chr4:110509237-110509837(+)
chr4:110510161-110510761(+)
chr4:110510620-110511220(+)
chr4:110511873-110512473(+)
chr4:110512390-110512990(+)
chr4:110514870-110515470(+)
chr4:110515310-110515910(+)
chr4:110517566-110518166(+)
chr4:110521710-110522310(+)
chr4:110523310-110523910(+)
chr4:110524512-110525112(+)
chr4:110529010-110529610(+)
chr4:110529930-110530530(+)
chr4:110530510-110531110(+)
chr4:110531540-110532140(+)
chr4:110532128-110532728(+)
chr4:110534210-110534810(+)
chr4:110535218-110535818(+)
chr4:110535770-110536370(+)
chr4:110536800-110537400(+)
chr4:110537327-110537927(+)
chr4:110538101-110538701(+)
chr4:110543694-110544294(+)
chr4:110545379-110545979(+)
chr4:110548417-110549017(+)
chr4:110549335-110549935(+)
chr4:110550693-110551293(+)
chr4:110551892-110552492(+)
chr4:110552757-110553357(+)
chr4:110556388-110556988(+)
chr4:110557240-110557840(+)
chr4:110558916-110559516(+)
chr4:110561663-110562263(+)
chr4:110562770-110563370(+)
chr4:110565870-110566470(+)
chr4:110566973-110567573(+)
chr4:110569263-110569863(+)
chr4:110569678-110570278(+)
chr4:110570410-110571010(+)
chr4:110570947-110571547(+)
chr4:110573791-110574391(+)
chr4:110576518-110577118(+)
chr4:110577070-110577670(+)
chr4:110579050-110579650(+)
chr4:110579919-110580519(+)
chr4:110583965-110584565(+)
chr4:110584730-110585330(+)
chr4:110587092-110587692(+)
chr4:110588370-110588970(+)
chr4:110592360-110592960(+)
chr4:110593358-110593958(+)
chr4:110596166-110596766(+)
chr4:110597945-110598545(+)
chr4:110602910-110603510(+)
chr4:110603380-110603980(+)
chr4:110603965-110604565(+)
chr4:110604854-110605454(+)
chr4:110611770-110612370(+)
chr4:110612174-110612774(+)
chr4:110612610-110613210(+)
chr4:110616688-110617288(+)
chr4:110619731-110620331(+)
chr4:110620771-110621371(+)
chr4:110621610-110622210(+)
chr4:110623024-110623624(+)
chr4:110623634-110624234(+)
chr4:110624183-110624783(+)
chr4:110624971-110625571(+)
chr4:110625426-110626026(+)
chr4:110626090-110626690(+)
chr4:110628130-110628730(+)
chr4:110629486-110630086(+)
chr4:110629993-110630593(+)
chr4:110630550-110631150(+)
chr4:110633600-110634200(+)
chr4:110634570-110635170(+)
chr4:110635430-110636030(+)
chr4:110640530-110641130(+)
chr4:110642102-110642702(+)
chr4:110643415-110644015(+)
chr4:110644190-110644790(+)
chr4:110646990-110647590(+)
chr4:110649096-110649696(+)
chr4:110649808-110650408(+)
chr4:110650296-110650896(+)
chr4:110650864-110651464(+)
chr4:110651339-110651939(+)
chr4:110651785-110652385(+)
chr4:110652495-110653095(+)
chr4:110653130-110653730(+)
chr4:110654762-110655362(+)
chr4:110655183-110655783(+)
chr4:110656871-110657471(+)
chr4:110658435-110659035(+)
chr4:110659463-110660063(+)
chr4:110660596-110661196(+)
chr4:110663115-110663715(+)
chr4:110669890-110670490(+)
chr4:110670730-110671330(+)
chr4:110672835-110673435(+)
chr4:110673638-110674238(+)
chr4:110675389-110675989(+)
chr4:110679603-110680203(+)
chr4:110681680-110682280(+)
chr4:110683290-110683890(+)
chr4:110685405-110686005(+)
chr4:110685884-110686484(+)
chr4:110686498-110687098(+)
chr4:110687430-110688030(+)
chr4:110689490-110690090(+)
chr4:110690690-110691290(+)
chr4:110691663-110692263(+)
chr4:110692223-110692823(+)
chr4:110693070-110693670(+)
chr4:110694010-110694610(+)
chr4:110695490-110696090(+)
chr4:110696630-110697230(+)
chr4:110706670-110707270(+)
chr4:110708860-110709460(+)
chr4:110716370-110716970(+)
chr4:110719915-110720515(+)
chr4:110722294-110722894(+)
chr4:110723004-110723604(+)
chr4:110723493-110724093(+)
chr4:110725210-110725810(+)
chr4:110725930-110726530(+)
chr4:110726450-110727050(+)
chr4:110728760-110729360(+)
chr4:110731614-110732214(+)
chr4:110732092-110732692(+)
chr4:110732713-110733313(+)
chr4:110734286-110734886(+)
chr4:110735850-110736450(+)
chr4:110736385-110736985(+)
chr4:110737090-110737690(+)
chr4:110737953-110738553(+)
chr4:110741613-110742213(+)
chr4:110744520-110745120(+)
chr4:110747761-110748361(+)
chr4:110752256-110752856(+)
chr4:110753050-110753650(+)
chr4:110767575-110768175(+)
chr4:110768972-110769572(+)
chr4:110769575-110770175(+)
chr4:110771690-110772290(+)
chr4:110772450-110773050(+)
chr4:110777010-110777610(+)
chr4:110780520-110781120(+)
chr4:110781042-110781642(+)
chr4:110783055-110783655(+)
chr4:110784110-110784710(+)
chr4:110785216-110785816(+)
chr4:110786550-110787150(+)
chr4:110787150-110787750(+)
chr4:110788250-110788850(+)
chr4:110791150-110791750(+)
chr4:110793070-110793670(+)
chr4:110794282-110794882(+)
chr4:110794889-110795489(+)
chr4:110795630-110796230(+)
chr4:110796172-110796772(+)
chr4:110797910-110798510(+)
chr4:110798466-110799066(+)
chr4:110799656-110800256(+)
chr4:110800121-110800721(+)
chr4:110800990-110801590(+)
chr4:110803050-110803650(+)
chr4:110807430-110808030(+)
chr4:110808140-110808740(+)
chr4:110811115-110811715(+)
chr4:110820818-110821418(+)
chr4:110827090-110827690(+)
chr4:110829769-110830369(+)
chr4:110831247-110831847(+)
chr4:110833177-110833777(+)
chr4:110833681-110834281(+)
chr4:110834168-110834768(+)
chr4:110834975-110835575(+)
chr4:110835438-110836038(+)
chr4:110835840-110836440(+)
chr4:110836585-110837185(+)
chr4:110837114-110837714(+)
chr4:110839460-110840060(+)
chr4:110840590-110841190(+)
chr4:110842421-110843021(+)
chr4:110843590-110844190(+)
chr4:110846050-110846650(+)
chr4:110846450-110847050(+)
chr4:110849566-110850166(+)
chr4:110850210-110850810(+)
chr4:110850870-110851470(+)
chr4:110851350-110851950(+)
chr4:110851838-110852438(+)
chr4:110852394-110852994(+)
chr4:110853482-110854082(+)
chr4:110863429-110864029(+)
chr4:110864798-110865398(+)
chr4:110865630-110866230(+)
chr4:110866148-110866748(+)
chr4:110867030-110867630(+)
chr4:110868512-110869112(+)
chr4:110868958-110869558(+)
chr4:110869370-110869970(+)
chr4:110871650-110872250(+)
chr4:110873710-110874310(+)
chr4:110874150-110874750(+)
chr4:110874620-110875220(+)
chr4:110877264-110877864(+)
chr4:110878340-110878940(+)
chr4:110880232-110880832(+)
chr4:110883369-110883969(+)
chr4:110887420-110888020(+)
chr4:110887996-110888596(+)
chr4:110888900-110889500(+)
chr4:110890144-110890744(+)
chr4:110891020-110891620(+)
chr4:110891450-110892050(+)
chr4:110892490-110893090(+)
chr4:110894069-110894669(+)
chr4:110894541-110895141(+)
chr4:110895683-110896283(+)
chr4:110898967-110899567(+)
chr4:110899754-110900354(+)
chr4:110900490-110901090(+)
chr4:110900934-110901534(+)
chr4:110901409-110902009(+)
chr4:110902020-110902620(+)
chr4:110906553-110907153(+)
chr4:110907178-110907778(+)
chr4:110908650-110909250(+)
chr4:110909670-110910270(+)
chr4:110910082-110910682(+)
chr4:110910635-110911235(+)
chr4:110911685-110912285(+)
chr4:110912210-110912810(+)
chr4:110913130-110913730(+)
chr4:110914200-110914800(+)
chr4:110914693-110915293(+)
chr4:110915269-110915869(+)
chr4:110917583-110918183(+)
chr4:110919842-110920442(+)
chr4:110920458-110921058(+)
chr4:110921830-110922430(+)
chr4:110923038-110923638(+)
chr4:110924797-110925397(+)
chr4:110925540-110926140(+)
chr4:110925990-110926590(+)
chr4:110926518-110927118(+)
chr4:110927505-110928105(+)
chr4:110928280-110928880(+)
chr4:110928920-110929520(+)
chr4:110929605-110930205(+)
chr4:110930595-110931195(+)
chr4:110934330-110934930(+)
chr4:110934972-110935572(+)
chr4:110937340-110937940(+)
chr4:110941172-110941772(+)
chr4:110941963-110942563(+)
chr4:110946114-110946714(+)
chr4:110946828-110947428(+)
chr4:110947365-110947965(+)
chr4:110950550-110951150(+)
chr4:110951155-110951755(+)
chr4:110952250-110952850(+)
chr4:110953638-110954238(+)
chr4:110954917-110955517(+)
chr4:110956550-110957150(+)
chr4:110957290-110957890(+)
chr4:110962726-110963326(+)
chr4:110963622-110964222(+)
chr4:110964075-110964675(+)
chr4:110964910-110965510(+)
chr4:110967654-110968254(+)
chr4:110971010-110971610(+)
chr4:110971558-110972158(+)
chr4:110972970-110973570(+)
chr4:110975880-110976480(+)
chr4:110976451-110977051(+)
chr4:110976973-110977573(+)
chr4:110977650-110978250(+)
chr4:110979739-110980339(+)
chr4:110980837-110981437(+)
chr4:110981977-110982577(+)
chr4:110983540-110984140(+)
chr4:110985302-110985902(+)
chr4:110985840-110986440(+)
chr4:110987075-110987675(+)
chr4:110988350-110988950(+)
chr4:110989230-110989830(+)
chr4:110991023-110991623(+)
chr4:110992070-110992670(+)
chr4:110992512-110993112(+)
chr4:110992920-110993520(+)
chr4:110993503-110994103(+)
chr4:110994201-110994801(+)
chr4:110997890-110998490(+)
chr4:111005096-111005696(+)
chr4:111006169-111006769(+)
chr4:111006692-111007292(+)
chr4:111007390-111007990(+)
chr4:111008381-111008981(+)
chr4:111008950-111009550(+)
chr4:111009713-111010313(+)
chr4:111010700-111011300(+)
chr4:111011368-111011968(+)
chr4:111012472-111013072(+)
chr4:111012900-111013500(+)
chr4:111013720-111014320(+)
chr4:111014350-111014950(+)
chr4:111017425-111018025(+)
chr4:111019370-111019970(+)
chr4:111020730-111021330(+)
chr4:111021930-111022530(+)
chr4:111022520-111023120(+)
chr4:111025731-111026331(+)
chr4:111027536-111028136(+)
chr4:111028004-111028604(+)
chr4:111028923-111029523(+)
chr4:111029491-111030091(+)
chr4:111030525-111031125(+)
chr4:111035110-111035710(+)
chr4:111037698-111038298(+)
chr4:111038370-111038970(+)
chr4:111040371-111040971(+)
chr4:111040942-111041542(+)
chr4:111041590-111042190(+)
chr4:111043064-111043664(+)
chr4:111044490-111045090(+)
chr4:111045720-111046320(+)
chr4:111049122-111049722(+)
chr4:111049641-111050241(+)
chr4:111050534-111051134(+)
chr4:111051432-111052032(+)
chr4:111051990-111052590(+)
chr4:111052978-111053578(+)
chr4:111054123-111054723(+)
chr4:111055393-111055993(+)
chr4:111056123-111056723(+)
chr4:111056560-111057160(+)
chr4:111057110-111057710(+)
chr4:111058049-111058649(+)
chr4:111058873-111059473(+)
chr4:111059550-111060150(+)
chr4:111060174-111060774(+)
chr4:111060878-111061478(+)
chr4:111065930-111066530(+)
chr4:111069290-111069890(+)
chr4:111072590-111073190(+)
chr4:111073390-111073990(+)
chr4:111076752-111077352(+)
chr4:111078159-111078759(+)
chr4:111078640-111079240(+)
chr4:111079310-111079910(+)
chr4:111079842-111080442(+)
chr4:111081690-111082290(+)
chr4:111084605-111085205(+)
chr4:111085299-111085899(+)
chr4:111085927-111086527(+)
chr4:111086460-111087060(+)
chr4:111086929-111087529(+)
chr4:111091906-111092506(+)
chr4:111092993-111093593(+)
chr4:111093430-111094030(+)
chr4:111094033-111094633(+)
chr4:111096739-111097339(+)
chr4:111101110-111101710(+)
chr4:111102852-111103452(+)
chr4:111104183-111104783(+)
chr4:111104695-111105295(+)
chr4:111105505-111106105(+)
chr4:111111300-111111900(+)
chr4:111113430-111114030(+)
chr4:111114183-111114783(+)
chr4:111114834-111115434(+)
chr4:111115633-111116233(+)
chr4:111116616-111117216(+)
chr4:111117288-111117888(+)
chr4:111117957-111118557(+)
chr4:111118534-111119134(+)
chr4:111119115-111119715(+)
chr4:111119540-111120140(+)
chr4:111120043-111120643(+)
chr4:111120595-111121195(+)
chr4:111121599-111122199(+)
chr4:111122512-111123112(+)
chr4:111123005-111123605(+)
chr4:111123470-111124070(+)
chr4:111124020-111124620(+)
chr4:111124616-111125216(+)
chr4:111129450-111130050(+)
chr4:111132305-111132905(+)
chr4:111132710-111133310(+)
chr4:111136138-111136738(+)
chr4:111137157-111137757(+)
chr4:111137770-111138370(+)
chr4:111140368-111140968(+)
chr4:111143700-111144300(+)
chr4:111145230-111145830(+)
chr4:111145828-111146428(+)
chr4:111146670-111147270(+)
chr4:111148947-111149547(+)
chr4:111150899-111151499(+)
chr4:111151406-111152006(+)
chr4:111152926-111153526(+)
chr4:111158054-111158654(+)
chr4:111159230-111159830(+)
chr4:111166003-111166603(+)
chr4:111166606-111167206(+)
chr4:111168030-111168630(+)
chr4:111169257-111169857(+)
chr4:111169834-111170434(+)
chr4:111170408-111171008(+)
chr4:111170895-111171495(+)
chr4:111172790-111173390(+)
chr4:111177600-111178200(+)
chr4:111181370-111181970(+)
chr4:111186055-111186655(+)
chr4:111189470-111190070(+)
chr4:111190462-111191062(+)
chr4:111191818-111192418(+)
chr4:111192280-111192880(+)
chr4:111193083-111193683(+)
chr4:111194000-111194600(+)
chr4:111194467-111195067(+)
chr4:111196909-111197509(+)
chr4:111197440-111198040(+)
chr4:111199077-111199677(+)
chr4:111200370-111200970(+)
chr4:111203210-111203810(+)
chr4:111203770-111204370(+)
chr4:111208160-111208760(+)
chr4:111210695-111211295(+)
chr4:111213810-111214410(+)
chr4:111214437-111215037(+)
chr4:111215248-111215848(+)
chr4:111216420-111217020(+)
chr4:111217110-111217710(+)
chr4:111218012-111218612(+)
chr4:111219020-111219620(+)
chr4:111225200-111225800(+)
chr4:111225800-111226400(+)
chr4:111226460-111227060(+)
chr4:111227340-111227940(+)
chr4:111229090-111229690(+)
chr4:111229730-111230330(+)
chr4:111230705-111231305(+)
chr4:111231871-111232471(+)
chr4:111233065-111233665(+)
chr4:111234130-111234730(+)
chr4:111236517-111237117(+)
chr4:111239660-111240260(+)
chr4:111241480-111242080(+)
chr4:111242050-111242650(+)
chr4:111247457-111248057(+)
chr4:111252962-111253562(+)
chr4:111253546-111254146(+)
chr4:111254881-111255481(+)
chr4:111256432-111257032(+)
chr4:111260730-111261330(+)
chr4:111262145-111262745(+)
chr4:111262630-111263230(+)
chr4:111265222-111265822(+)
chr4:111266080-111266680(+)
chr4:111267750-111268350(+)
chr4:111268250-111268850(+)
chr4:111268830-111269430(+)
chr4:111272579-111273179(+)
chr4:111276770-111277370(+)
chr4:111278493-111279093(+)
chr4:111279970-111280570(+)
chr4:111281710-111282310(+)
chr4:111282969-111283569(+)
chr4:111285550-111286150(+)
chr4:111286220-111286820(+)
chr4:111286767-111287367(+)
chr4:111287270-111287870(+)
chr4:111292476-111293076(+)
chr4:111292970-111293570(+)
chr4:111293543-111294143(+)
chr4:111294010-111294610(+)
chr4:111294720-111295320(+)
chr4:111295550-111296150(+)
chr4:111296260-111296860(+)
chr4:111296790-111297390(+)
chr4:111298270-111298870(+)
chr4:111299050-111299650(+)
chr4:111299890-111300490(+)
chr4:111300512-111301112(+)
chr4:111300950-111301550(+)
chr4:111301930-111302530(+)
chr4:111302790-111303390(+)
chr4:111304185-111304785(+)
chr4:111313330-111313930(+)
chr4:111314670-111315270(+)
chr4:111315892-111316492(+)
chr4:111316458-111317058(+)
chr4:111318010-111318610(+)
chr4:111320110-111320710(+)
chr4:111321137-111321737(+)
chr4:111324370-111324970(+)
chr4:111326430-111327030(+)
chr4:111331895-111332495(+)
chr4:111332669-111333269(+)
chr4:111333492-111334092(+)
chr4:111334193-111334793(+)
chr4:111335247-111335847(+)
chr4:111335917-111336517(+)
chr4:111336578-111337178(+)
chr4:111337450-111338050(+)
chr4:111338208-111338808(+)
chr4:111339744-111340344(+)
chr4:111344710-111345310(+)
chr4:111345198-111345798(+)
chr4:111345941-111346541(+)
chr4:111352912-111353512(+)
chr4:111358387-111358987(+)
chr4:111358890-111359490(+)
chr4:111362670-111363270(+)
chr4:111363365-111363965(+)
chr4:111366930-111367530(+)
chr4:111367440-111368040(+)
chr4:111368030-111368630(+)
chr4:111369290-111369890(+)
chr4:111370690-111371290(+)
chr4:111371125-111371725(+)
chr4:111373559-111374159(+)
chr4:111375426-111376026(+)
chr4:111376190-111376790(+)
chr4:111376730-111377330(+)
chr4:111378050-111378650(+)
chr4:111385924-111386524(+)
chr4:111388444-111389044(+)
chr4:111388910-111389510(+)
chr4:111394027-111394627(+)
chr4:111394810-111395410(+)
chr4:111395539-111396139(+)
chr4:111396569-111397169(+)
chr4:111397068-111397668(+)
chr4:111397886-111398486(+)
chr4:111398770-111399370(+)
chr4:111400270-111400870(+)
chr4:111400715-111401315(+)
chr4:111401139-111401739(+)
chr4:111401767-111402367(+)
chr4:111402427-111403027(+)
chr4:111404544-111405144(+)
chr4:111405097-111405697(+)
chr4:111405836-111406436(+)
chr4:111406510-111407110(+)
chr4:111407299-111407899(+)
chr4:111408024-111408624(+)
chr4:111408913-111409513(+)
chr4:111409430-111410030(+)
chr4:111409888-111410488(+)
chr4:111410955-111411555(+)
chr4:111411570-111412170(+)
chr4:111413542-111414142(+)
chr4:111419512-111420112(+)
chr4:111420159-111420759(+)
chr4:111422892-111423492(+)
chr4:111424609-111425209(+)
chr4:111429884-111430484(+)
chr4:111430371-111430971(+)
chr4:111431336-111431936(+)
chr4:111432001-111432601(+)
chr4:111433210-111433810(+)
chr4:111433980-111434580(+)
chr4:111435951-111436551(+)
chr4:111436735-111437335(+)
chr4:111437385-111437985(+)
chr4:111439410-111440010(+)
chr4:111439947-111440547(+)
chr4:111440810-111441410(+)
chr4:111443865-111444465(+)
chr4:111448157-111448757(+)
chr4:111450230-111450830(+)
chr4:111453190-111453790(+)
chr4:111453943-111454543(+)
chr4:111454466-111455066(+)
chr4:111454997-111455597(+)
chr4:111456470-111457070(+)
chr4:111461608-111462208(+)
chr4:111462103-111462703(+)
chr4:111463810-111464410(+)
chr4:111464629-111465229(+)
chr4:111465740-111466340(+)
chr4:111466790-111467390(+)
chr4:111468850-111469450(+)
chr4:111470381-111470981(+)
chr4:111471306-111471906(+)
chr4:111472670-111473270(+)
chr4:111473330-111473930(+)
chr4:111474270-111474870(+)
chr4:111475890-111476490(+)
chr4:111478360-111478960(+)
chr4:111480010-111480610(+)
chr4:111488260-111488860(+)
chr4:111492377-111492977(+)
chr4:111494406-111495006(+)
chr4:111496322-111496922(+)
chr4:111507260-111507860(+)
chr4:111508737-111509337(+)
chr4:111510361-111510961(+)
chr4:111513643-111514243(+)
chr4:111517890-111518490(+)
chr4:111518660-111519260(+)
chr4:111523130-111523730(+)
chr4:111523880-111524480(+)
chr4:111530231-111530831(+)
chr4:111530730-111531330(+)
chr4:111531508-111532108(+)
chr4:111532222-111532822(+)
chr4:111532770-111533370(+)
chr4:111533222-111533822(+)
chr4:111533802-111534402(+)
chr4:111534339-111534939(+)
chr4:111534857-111535457(+)
chr4:111535276-111535876(+)
chr4:111535988-111536588(+)
chr4:111536673-111537273(+)
chr4:111537229-111537829(+)
chr4:111537778-111538378(+)
chr4:111538293-111538893(+)
chr4:111539089-111539689(+)
chr4:111539871-111540471(+)
chr4:111540594-111541194(+)
chr4:111541250-111541850(+)
chr4:111541911-111542511(+)
chr4:111542906-111543506(+)
chr4:111543376-111543976(+)
chr4:111544050-111544650(+)
chr4:111544562-111545162(+)
chr4:111545306-111545906(+)
chr4:111546035-111546635(+)
chr4:111546600-111547200(+)
chr4:111547085-111547685(+)
chr4:111547883-111548483(+)
chr4:111548380-111548980(+)
chr4:111548990-111549590(+)
chr4:111549640-111550240(+)
chr4:111550255-111550855(+)
chr4:111550980-111551580(+)
chr4:111551759-111552359(+)
chr4:111552917-111553517(+)
chr4:111553409-111554009(+)
chr4:111553917-111554517(+)
chr4:111554512-111555112(+)
chr4:111555149-111555749(+)
chr4:111555942-111556542(+)
chr4:111556597-111557197(+)
chr4:111557417-111558017(+)
chr4:111557952-111558552(+)
chr4:111558578-111559178(+)
chr4:111559243-111559843(+)
chr4:111559794-111560394(+)
chr4:111560355-111560955(+)
chr4:111560850-111561450(+)
chr4:111561300-111561900(+)
chr4:111561786-111562386(+)
chr4:111562386-111562986(+)
chr4:111562843-111563443(+)
chr4:111564192-111564792(+)
chr4:111565071-111565671(+)
chr4:111565650-111566250(+)
chr4:111574601-111575201(+)
chr4:111575306-111575906(+)
chr4:111581720-111582320(+)
chr4:111584245-111584845(+)
chr4:111584826-111585426(+)
chr4:111587150-111587750(+)
chr4:111587750-111588350(+)
chr4:111588746-111589346(+)
chr4:111589280-111589880(+)
chr4:111589884-111590484(+)
chr4:111590709-111591309(+)
chr4:111592719-111593319(+)
chr4:111597391-111597991(+)
chr4:111599598-111600198(+)
chr4:111600510-111601110(+)
chr4:111601280-111601880(+)
chr4:111601770-111602370(+)
chr4:111602443-111603043(+)
chr4:111603367-111603967(+)
chr4:111604671-111605271(+)
chr4:111605950-111606550(+)
chr4:111610955-111611555(+)
chr4:111621900-111622500(+)
chr4:111623352-111623952(+)
chr4:111625425-111626025(+)
chr4:111625842-111626442(+)
chr4:111626287-111626887(+)
chr4:111627438-111628038(+)
chr4:111631169-111631769(+)
chr4:111631958-111632558(+)
chr4:111633740-111634340(+)
chr4:111636590-111637190(+)
chr4:111637110-111637710(+)
chr4:111642074-111642674(+)
chr4:111652720-111653320(+)
chr4:111654938-111655538(+)
chr4:111656747-111657347(+)
chr4:111658997-111659597(+)
chr4:111659862-111660462(+)
chr4:111663150-111663750(+)
chr4:111669090-111669690(+)
chr4:111669656-111670256(+)
chr4:111670370-111670970(+)
chr4:111673052-111673652(+)
chr4:111674544-111675144(+)
chr4:111675770-111676370(+)
chr4:111677264-111677864(+)
chr4:111684830-111685430(+)
chr4:111690609-111691209(+)
chr4:111695510-111696110(+)
chr4:111697650-111698250(+)
chr4:111699572-111700172(+)
chr4:111701590-111702190(+)
chr4:111702700-111703300(+)
chr4:111704050-111704650(+)
chr4:111704671-111705271(+)
chr4:111705790-111706390(+)
chr4:111708123-111708723(+)
chr4:111708774-111709374(+)
chr4:111709604-111710204(+)
chr4:111713103-111713703(+)
chr4:111714433-111715033(+)
chr4:111715225-111715825(+)
chr4:111717070-111717670(+)
chr4:111717956-111718556(+)
chr4:111718589-111719189(+)
chr4:111719761-111720361(+)
chr4:111720244-111720844(+)
chr4:111720757-111721357(+)
chr4:111724090-111724690(+)
chr4:111729429-111730029(+)
chr4:111736050-111736650(+)
chr4:111736470-111737070(+)
chr4:111737004-111737604(+)
chr4:111737430-111738030(+)
chr4:111742037-111742637(+)
chr4:111744310-111744910(+)
chr4:111747718-111748318(+)
chr4:111751518-111752118(+)
chr4:111758410-111759010(+)
chr4:111759080-111759680(+)
chr4:111760769-111761369(+)
chr4:111761341-111761941(+)
chr4:111769786-111770386(+)
chr4:111770560-111771160(+)
chr4:111771600-111772200(+)
chr4:111772099-111772699(+)
chr4:111773030-111773630(+)
chr4:111775298-111775898(+)
chr4:111775874-111776474(+)
chr4:111778842-111779442(+)
chr4:111781930-111782530(+)
chr4:111786687-111787287(+)
chr4:111788605-111789205(+)
chr4:111789008-111789608(+)
chr4:111790170-111790770(+)
chr4:111791129-111791729(+)
chr4:111797453-111798053(+)
chr4:111798950-111799550(+)
chr4:111799433-111800033(+)
chr4:111800048-111800648(+)
chr4:111802810-111803410(+)
chr4:111805830-111806430(+)
chr4:111818828-111819428(+)
chr4:111819371-111819971(+)
chr4:111821153-111821753(+)
chr4:111823586-111824186(+)
chr4:111824210-111824810(+)
chr4:111825745-111826345(+)
chr4:111826430-111827030(+)
chr4:111827833-111828433(+)
chr4:111828849-111829449(+)
chr4:111829858-111830458(+)
chr4:111830740-111831340(+)
chr4:111835720-111836320(+)
chr4:111836362-111836962(+)
chr4:111847922-111848522(+)
chr4:111849195-111849795(+)
chr4:111854530-111855130(+)
chr4:111858350-111858950(+)
chr4:111862990-111863590(+)
chr4:111865570-111866170(+)
chr4:111866690-111867290(+)
chr4:111870570-111871170(+)
chr4:111871810-111872410(+)
chr4:111873890-111874490(+)
chr4:111874336-111874936(+)
chr4:111875110-111875710(+)
chr4:111876170-111876770(+)
chr4:111876900-111877500(+)
chr4:111878100-111878700(+)
chr4:111878850-111879450(+)
chr4:111880300-111880900(+)
chr4:111882510-111883110(+)
chr4:111883680-111884280(+)
chr4:111884832-111885432(+)
chr4:111886860-111887460(+)
chr4:111888150-111888750(+)
chr4:111888996-111889596(+)
chr4:111891692-111892292(+)
chr4:111896970-111897570(+)
chr4:111898630-111899230(+)
chr4:111900850-111901450(+)
chr4:111903561-111904161(+)
chr4:111908270-111908870(+)
chr4:111908670-111909270(+)
chr4:111909834-111910434(+)
chr4:111914090-111914690(+)
chr4:111915797-111916397(+)
chr4:111916370-111916970(+)
chr4:111919343-111919943(+)
chr4:111921140-111921740(+)
chr4:111923060-111923660(+)
chr4:111923490-111924090(+)
chr4:111925030-111925630(+)
chr4:111927955-111928555(+)
chr4:111929190-111929790(+)
chr4:111930096-111930696(+)
chr4:111930740-111931340(+)
chr4:111932513-111933113(+)
chr4:111935630-111936230(+)
chr4:111936090-111936690(+)
chr4:111937367-111937967(+)
chr4:111939245-111939845(+)
chr4:111940080-111940680(+)
chr4:111942032-111942632(+)
chr4:111945070-111945670(+)
chr4:111947580-111948180(+)
chr4:111948078-111948678(+)
chr4:111948570-111949170(+)
chr4:111949839-111950439(+)
chr4:111952160-111952760(+)
chr4:111952616-111953216(+)
chr4:111958641-111959241(+)
chr4:111959141-111959741(+)
chr4:111959630-111960230(+)
chr4:111960070-111960670(+)
chr4:111960660-111961260(+)
chr4:111961970-111962570(+)
chr4:111963030-111963630(+)
chr4:111964810-111965410(+)
chr4:111967019-111967619(+)
chr4:111967887-111968487(+)
chr4:111969030-111969630(+)
chr4:111984907-111985507(+)
chr4:111985392-111985992(+)
chr4:111985970-111986570(+)
chr4:111987051-111987651(+)
chr4:111987493-111988093(+)
chr4:111987923-111988523(+)
chr4:111991404-111992004(+)
chr4:111995702-111996302(+)
chr4:112007410-112008010(+)
chr4:112023780-112024380(+)
chr4:112026820-112027420(+)
chr4:112028731-112029331(+)
chr4:112029190-112029790(+)
chr4:112030090-112030690(+)
chr4:112031630-112032230(+)
chr4:112034625-112035225(+)
chr4:112041453-112042053(+)
chr4:112044550-112045150(+)
chr4:112048847-112049447(+)
chr4:112049389-112049989(+)
chr4:112050590-112051190(+)
chr4:112057499-112058099(+)
chr4:112058030-112058630(+)
chr4:112058830-112059430(+)
chr4:112061695-112062295(+)
chr4:112062850-112063450(+)
chr4:112065380-112065980(+)
chr4:112075950-112076550(+)
chr4:112085596-112086196(+)
chr4:112092140-112092740(+)
chr4:112092810-112093410(+)
chr4:112093930-112094530(+)
chr4:112095406-112096006(+)
chr4:112095940-112096540(+)
chr4:112096475-112097075(+)
chr4:112097970-112098570(+)
chr4:112098650-112099250(+)
chr4:112099177-112099777(+)
chr4:112103370-112103970(+)
chr4:112104030-112104630(+)
chr4:112106880-112107480(+)
chr4:112107590-112108190(+)
chr4:112108150-112108750(+)
chr4:112114870-112115470(+)
chr4:112119471-112120071(+)
chr4:112124170-112124770(+)
chr4:112124670-112125270(+)
chr4:112125860-112126460(+)
chr4:112126628-112127228(+)
chr4:112128510-112129110(+)
chr4:112129330-112129930(+)
chr4:112129944-112130544(+)
chr4:112130746-112131346(+)
chr4:112131786-112132386(+)
chr4:112134568-112135168(+)
chr4:112135460-112136060(+)
chr4:112137738-112138338(+)
chr4:112140182-112140782(+)
chr4:112143250-112143850(+)
chr4:112144438-112145038(+)
chr4:112149472-112150072(+)
chr4:112149939-112150539(+)
chr4:112150530-112151130(+)
chr4:112151307-112151907(+)
chr4:112152268-112152868(+)
chr4:112152750-112153350(+)
chr4:112159450-112160050(+)
chr4:112159930-112160530(+)
chr4:112163870-112164470(+)
chr4:112165570-112166170(+)
chr4:112167730-112168330(+)
chr4:112182230-112182830(+)
chr4:112184850-112185450(+)
chr4:112185369-112185969(+)
chr4:112187950-112188550(+)
chr4:112189800-112190400(+)
chr4:112190494-112191094(+)
chr4:112191623-112192223(+)
chr4:112193110-112193710(+)
chr4:112195537-112196137(+)
chr4:112196830-112197430(+)
chr4:112202192-112202792(+)
chr4:112204113-112204713(+)
chr4:112206970-112207570(+)
chr4:112208458-112209058(+)
chr4:112208950-112209550(+)
chr4:112210222-112210822(+)
chr4:112215314-112215914(+)
chr4:112215870-112216470(+)
chr4:112217411-112218011(+)
chr4:112219890-112220490(+)
chr4:112226730-112227330(+)
chr4:112233615-112234215(+)
chr4:112235570-112236170(+)
chr4:112236550-112237150(+)
chr4:112243655-112244255(+)
chr4:112244536-112245136(+)
chr4:112245038-112245638(+)
chr4:112246140-112246740(+)
chr4:112247584-112248184(+)
chr4:112248130-112248730(+)
chr4:112249273-112249873(+)
chr4:112251235-112251835(+)
chr4:112251876-112252476(+)
chr4:112255401-112256001(+)
chr4:112256490-112257090(+)
chr4:112257785-112258385(+)
chr4:112258271-112258871(+)
chr4:112264210-112264810(+)
chr4:112265023-112265623(+)
chr4:112266505-112267105(+)
chr4:112271570-112272170(+)
chr4:112273947-112274547(+)
chr4:112274650-112275250(+)
chr4:112277798-112278398(+)
chr4:112281960-112282560(+)
chr4:112282690-112283290(+)
chr4:112283956-112284556(+)
chr4:112288450-112289050(+)
chr4:112291790-112292390(+)
chr4:112292390-112292990(+)
chr4:112294331-112294931(+)
chr4:112296358-112296958(+)
chr4:112306190-112306790(+)
chr4:112309535-112310135(+)
chr4:112312330-112312930(+)
chr4:112314812-112315412(+)
chr4:112318870-112319470(+)
chr4:112319924-112320524(+)
chr4:112320638-112321238(+)
chr4:112321786-112322386(+)
chr4:112322271-112322871(+)
chr4:112324990-112325590(+)
chr4:112325810-112326410(+)
chr4:112327030-112327630(+)
chr4:112329095-112329695(+)
chr4:112331630-112332230(+)
chr4:112336030-112336630(+)
chr4:112336773-112337373(+)
chr4:112338598-112339198(+)
chr4:112344569-112345169(+)
chr4:112354404-112355004(+)
chr4:112354958-112355558(+)
chr4:112355663-112356263(+)
chr4:112356120-112356720(+)
chr4:112356989-112357589(+)
chr4:112361570-112362170(+)
chr4:112365890-112366490(+)
chr4:112368580-112369180(+)
chr4:112370713-112371313(+)
chr4:112371932-112372532(+)
chr4:112372455-112373055(+)
chr4:112374288-112374888(+)
chr4:112376023-112376623(+)
chr4:112384050-112384650(+)
chr4:112384580-112385180(+)
chr4:112385286-112385886(+)
chr4:112385695-112386295(+)
chr4:112386730-112387330(+)
chr4:112387832-112388432(+)
chr4:112388270-112388870(+)
chr4:112396039-112396639(+)
chr4:112396730-112397330(+)
chr4:112397320-112397920(+)
chr4:112398780-112399380(+)
chr4:112401553-112402153(+)
chr4:112404110-112404710(+)
chr4:112406690-112407290(+)
chr4:112412271-112412871(+)
chr4:112413545-112414145(+)
chr4:112414303-112414903(+)
chr4:112415556-112416156(+)
chr4:112416044-112416644(+)
chr4:112418970-112419570(+)
chr4:112420536-112421136(+)
chr4:112422995-112423595(+)
chr4:112423675-112424275(+)
chr4:112427776-112428376(+)
chr4:112430210-112430810(+)
chr4:112431597-112432197(+)
chr4:112432111-112432711(+)
chr4:112432540-112433140(+)
chr4:112433156-112433756(+)
chr4:112436285-112436885(+)
chr4:112439910-112440510(+)
chr4:112440714-112441314(+)
chr4:112441530-112442130(+)
chr4:112444070-112444670(+)
chr4:112446322-112446922(+)
chr4:112450670-112451270(+)
chr4:112451496-112452096(+)
chr4:112452950-112453550(+)
chr4:112456849-112457449(+)
chr4:112458210-112458810(+)
chr4:112458955-112459555(+)
chr4:112463100-112463700(+)
chr4:112467989-112468589(+)
chr4:112473710-112474310(+)
chr4:112477266-112477866(+)
chr4:112477897-112478497(+)
chr4:112483230-112483830(+)
chr4:112483887-112484487(+)
chr4:112493531-112494131(+)
chr4:112494439-112495039(+)
chr4:112495890-112496490(+)
chr4:112497598-112498198(+)
chr4:112505292-112505892(+)
chr4:112506590-112507190(+)
chr4:112508103-112508703(+)
chr4:112513910-112514510(+)
chr4:112514550-112515150(+)
chr4:112515920-112516520(+)
chr4:112516478-112517078(+)
chr4:112517630-112518230(+)
chr4:112521810-112522410(+)
chr4:112522723-112523323(+)
chr4:112523140-112523740(+)
chr4:112523905-112524505(+)
chr4:112525930-112526530(+)
chr4:112531752-112532352(+)
chr4:112533410-112534010(+)
chr4:112539991-112540591(+)
chr4:112549438-112550038(+)
chr4:112551741-112552341(+)
chr4:112552640-112553240(+)
chr4:112553101-112553701(+)
chr4:112553773-112554373(+)
chr4:112554932-112555532(+)
chr4:112555363-112555963(+)
chr4:112556575-112557175(+)
chr4:112560160-112560760(+)
chr4:112560934-112561534(+)
chr4:112563121-112563721(+)
chr4:112564853-112565453(+)
chr4:112565823-112566423(+)
chr4:112568275-112568875(+)
chr4:112568963-112569563(+)
chr4:112570338-112570938(+)
chr4:112571235-112571835(+)
chr4:112571673-112572273(+)
chr4:112572615-112573215(+)
chr4:112573288-112573888(+)
chr4:112573970-112574570(+)
chr4:112580990-112581590(+)
chr4:112585443-112586043(+)
chr4:112587075-112587675(+)
chr4:112587625-112588225(+)
chr4:112588030-112588630(+)
chr4:112592726-112593326(+)
chr4:112593255-112593855(+)
chr4:112596792-112597392(+)
chr4:112597717-112598317(+)
chr4:112598150-112598750(+)
chr4:112599454-112600054(+)
chr4:112599956-112600556(+)
chr4:112601200-112601800(+)
chr4:112602711-112603311(+)
chr4:112603575-112604175(+)
chr4:112603990-112604590(+)
chr4:112605365-112605965(+)
chr4:112607848-112608448(+)
chr4:112610253-112610853(+)
chr4:112610768-112611368(+)
chr4:112611295-112611895(+)
chr4:112614806-112615406(+)
chr4:112615365-112615965(+)
chr4:112617550-112618150(+)
chr4:112618495-112619095(+)
chr4:112619055-112619655(+)
chr4:112623383-112623983(+)
chr4:112632498-112633098(+)
chr4:112634650-112635250(+)
chr4:112637450-112638050(+)
chr4:112638957-112639557(+)
chr4:112640259-112640859(+)
chr4:112642535-112643135(+)
chr4:112643328-112643928(+)
chr4:112646130-112646730(+)
chr4:112650655-112651255(+)
chr4:112652123-112652723(+)
chr4:112653615-112654215(+)
chr4:112654750-112655350(+)
chr4:112657579-112658179(+)
chr4:112662955-112663555(+)
chr4:112665815-112666415(+)
chr4:112668002-112668602(+)
chr4:112668480-112669080(+)
chr4:112669104-112669704(+)
chr4:112671230-112671830(+)
chr4:112673090-112673690(+)
chr4:112678540-112679140(+)
chr4:112679003-112679603(+)
chr4:112682530-112683130(+)
chr4:112683495-112684095(+)
chr4:112685850-112686450(+)
chr4:112691213-112691813(+)
chr4:112693750-112694350(+)
chr4:112694894-112695494(+)
chr4:112696295-112696895(+)
chr4:112696913-112697513(+)
chr4:112697599-112698199(+)
chr4:112698255-112698855(+)
chr4:112699603-112700203(+)
chr4:112702180-112702780(+)
chr4:112702655-112703255(+)
chr4:112707971-112708571(+)
chr4:112708490-112709090(+)
chr4:112709036-112709636(+)
chr4:112709437-112710037(+)
chr4:112711040-112711640(+)
chr4:112713695-112714295(+)
chr4:112714740-112715340(+)
chr4:112716750-112717350(+)
chr4:112717253-112717853(+)
chr4:112718035-112718635(+)
chr4:112718627-112719227(+)
chr4:112719877-112720477(+)
chr4:112721270-112721870(+)
chr4:112721670-112722270(+)
chr4:112723246-112723846(+)
chr4:112723655-112724255(+)
chr4:112725455-112726055(+)
chr4:112727395-112727995(+)
chr4:112728641-112729241(+)
chr4:112729253-112729853(+)
chr4:112731690-112732290(+)
chr4:112732730-112733330(+)
chr4:112734703-112735303(+)
chr4:112736020-112736620(+)
chr4:112737615-112738215(+)
chr4:112739190-112739790(+)
chr4:112749090-112749690(+)
chr4:112750923-112751523(+)
chr4:112757666-112758266(+)
chr4:112758090-112758690(+)
chr4:112758803-112759403(+)
chr4:112759492-112760092(+)
chr4:112760196-112760796(+)
chr4:112760952-112761552(+)
chr4:112763435-112764035(+)
chr4:112768668-112769268(+)
chr4:112770885-112771485(+)
chr4:112772658-112773258(+)
chr4:112775525-112776125(+)
chr4:112776735-112777335(+)
chr4:112777355-112777955(+)
chr4:112779985-112780585(+)
chr4:112782850-112783450(+)
chr4:112785063-112785663(+)
chr4:112789490-112790090(+)
chr4:112792861-112793461(+)
chr4:112793298-112793898(+)
chr4:112794810-112795410(+)
chr4:112797070-112797670(+)
chr4:112797650-112798250(+)
chr4:112798304-112798904(+)
chr4:112798970-112799570(+)
chr4:112800601-112801201(+)
chr4:112801173-112801773(+)
chr4:112802030-112802630(+)
chr4:112803538-112804138(+)
chr4:112804549-112805149(+)
chr4:112807590-112808190(+)
chr4:112814340-112814940(+)
chr4:112815050-112815650(+)
chr4:112825290-112825890(+)
chr4:112825940-112826540(+)
chr4:112830011-112830611(+)
chr4:112835250-112835850(+)
chr4:112838910-112839510(+)
chr4:112839310-112839910(+)
chr4:112840730-112841330(+)
chr4:112842320-112842920(+)
chr4:112842837-112843437(+)
chr4:112844350-112844950(+)
chr4:112844835-112845435(+)
chr4:112845940-112846540(+)
chr4:112849870-112850470(+)
chr4:112851699-112852299(+)
chr4:112852130-112852730(+)
chr4:112854785-112855385(+)
chr4:112855372-112855972(+)
chr4:112856491-112857091(+)
chr4:112858400-112859000(+)
chr4:112858843-112859443(+)
chr4:112860030-112860630(+)
chr4:112860550-112861150(+)
chr4:112861103-112861703(+)
chr4:112863032-112863632(+)
chr4:112864779-112865379(+)
chr4:112865370-112865970(+)
chr4:112866074-112866674(+)
chr4:112869070-112869670(+)
chr4:112873746-112874346(+)
chr4:112875620-112876220(+)
chr4:112876102-112876702(+)
chr4:112879050-112879650(+)
chr4:112879660-112880260(+)
chr4:112880245-112880845(+)
chr4:112881196-112881796(+)
chr4:112882130-112882730(+)
chr4:112882849-112883449(+)
chr4:112883310-112883910(+)
chr4:112884411-112885011(+)
chr4:112898516-112899116(+)
chr4:112900970-112901570(+)
chr4:112901535-112902135(+)
chr4:112903230-112903830(+)
chr4:112905430-112906030(+)
chr4:112906556-112907156(+)
chr4:112907168-112907768(+)
chr4:112907670-112908270(+)
chr4:112909555-112910155(+)
chr4:112909990-112910590(+)
chr4:112910909-112911509(+)
chr4:112912218-112912818(+)
chr4:112912829-112913429(+)
chr4:112913465-112914065(+)
chr4:112915455-112916055(+)
chr4:112922131-112922731(+)
chr4:112923341-112923941(+)
chr4:112924403-112925003(+)
chr4:112926210-112926810(+)
chr4:112928410-112929010(+)
chr4:112932610-112933210(+)
chr4:112934250-112934850(+)
chr4:112937030-112937630(+)
chr4:112940440-112941040(+)
chr4:112942666-112943266(+)
chr4:112944455-112945055(+)
chr4:112947710-112948310(+)
chr4:112949392-112949992(+)
chr4:112950030-112950630(+)
chr4:112950765-112951365(+)
chr4:112951590-112952190(+)
chr4:112952747-112953347(+)
chr4:112953330-112953930(+)
chr4:112955639-112956239(+)
chr4:112957996-112958596(+)
chr4:112959925-112960525(+)
chr4:112962801-112963401(+)
chr4:112964141-112964741(+)
chr4:112968274-112968874(+)
chr4:112970230-112970830(+)
chr4:112971930-112972530(+)
chr4:112975010-112975610(+)
chr4:112976130-112976730(+)
chr4:112978580-112979180(+)
chr4:112979589-112980189(+)
chr4:112981266-112981866(+)
chr4:112982454-112983054(+)
chr4:112984305-112984905(+)
chr4:112989230-112989830(+)
chr4:112990167-112990767(+)
chr4:112993600-112994200(+)
chr4:112994251-112994851(+)
chr4:112996196-112996796(+)
chr4:112996990-112997590(+)
chr4:113004267-113004867(+)
chr4:113005001-113005601(+)
chr4:113005752-113006352(+)
chr4:113006257-113006857(+)
chr4:113007075-113007675(+)
chr4:113007711-113008311(+)
chr4:113014870-113015470(+)
chr4:113015450-113016050(+)
chr4:113016354-113016954(+)
chr4:113019950-113020550(+)
chr4:113020726-113021326(+)
chr4:113026262-113026862(+)
chr4:113026824-113027424(+)
chr4:113027630-113028230(+)
chr4:113030560-113031160(+)
chr4:113031910-113032510(+)
chr4:113032413-113033013(+)
chr4:113033230-113033830(+)
chr4:113034024-113034624(+)
chr4:113034480-113035080(+)
chr4:113035870-113036470(+)
chr4:113036570-113037170(+)
chr4:113040413-113041013(+)
chr4:113041070-113041670(+)
chr4:113044290-113044890(+)
chr4:113045004-113045604(+)
chr4:113046490-113047090(+)
chr4:113048211-113048811(+)
chr4:113048855-113049455(+)
chr4:113049482-113050082(+)
chr4:113051964-113052564(+)
chr4:113054520-113055120(+)
chr4:113056870-113057470(+)
chr4:113061593-113062193(+)
chr4:113062432-113063032(+)
chr4:113063239-113063839(+)
chr4:113063710-113064310(+)
chr4:113065402-113066002(+)
chr4:113066256-113066856(+)
chr4:113066981-113067581(+)
chr4:113067654-113068254(+)
chr4:113068246-113068846(+)
chr4:113068795-113069395(+)
chr4:113069538-113070138(+)
chr4:113074461-113075061(+)
chr4:113077163-113077763(+)
chr4:113077593-113078193(+)
chr4:113088290-113088890(+)
chr4:113088848-113089448(+)
chr4:113090000-113090600(+)
chr4:113090657-113091257(+)
chr4:113091448-113092048(+)
chr4:113092145-113092745(+)
chr4:113093237-113093837(+)
chr4:113095234-113095834(+)
chr4:113097570-113098170(+)
chr4:113099812-113100412(+)
chr4:113102612-113103212(+)
chr4:113103604-113104204(+)
chr4:113104319-113104919(+)
chr4:113104930-113105530(+)
chr4:113106618-113107218(+)
chr4:113107197-113107797(+)
chr4:113110759-113111359(+)
chr4:113111810-113112410(+)
chr4:113117515-113118115(+)
chr4:113120035-113120635(+)
chr4:113120602-113121202(+)
chr4:113122928-113123528(+)
chr4:113123470-113124070(+)
chr4:113124675-113125275(+)
chr4:113127670-113128270(+)
chr4:113129457-113130057(+)
chr4:113131870-113132470(+)
chr4:113134194-113134794(+)
chr4:113134934-113135534(+)
chr4:113135729-113136329(+)
chr4:113137680-113138280(+)
chr4:113141330-113141930(+)
chr4:113143370-113143970(+)
chr4:113144430-113145030(+)
chr4:113144970-113145570(+)
chr4:113146170-113146770(+)
chr4:113150015-113150615(+)
chr4:113151250-113151850(+)
chr4:113151876-113152476(+)
chr4:113152469-113153069(+)
chr4:113153109-113153709(+)
chr4:113154090-113154690(+)
chr4:113154599-113155199(+)
chr4:113155200-113155800(+)
chr4:113156050-113156650(+)
chr4:113157123-113157723(+)
chr4:113160070-113160670(+)
chr4:113163610-113164210(+)
chr4:113165330-113165930(+)
chr4:113166438-113167038(+)
chr4:113168242-113168842(+)
chr4:113172143-113172743(+)
chr4:113173310-113173910(+)
chr4:113174432-113175032(+)
chr4:113178154-113178754(+)
chr4:113184440-113185040(+)
chr4:113186670-113187270(+)
chr4:113187860-113188460(+)
chr4:113189449-113190049(+)
chr4:113191674-113192274(+)
chr4:113192173-113192773(+)
chr4:113192790-113193390(+)
chr4:113194308-113194908(+)
chr4:113198291-113198891(+)
chr4:113199074-113199674(+)
chr4:113199655-113200255(+)
chr4:113200066-113200666(+)
chr4:113200523-113201123(+)
chr4:113201012-113201612(+)
chr4:113203575-113204175(+)
chr4:113204437-113205037(+)
chr4:113205170-113205770(+)
chr4:113205865-113206465(+)
chr4:113206766-113207366(+)
chr4:113207290-113207890(+)
chr4:113208172-113208772(+)
chr4:113208737-113209337(+)
chr4:113209520-113210120(+)
chr4:113210541-113211141(+)
chr4:113211370-113211970(+)
chr4:113217526-113218126(+)
chr4:113218138-113218738(+)
chr4:113218626-113219226(+)
chr4:113220790-113221390(+)
chr4:113222190-113222790(+)
chr4:113223532-113224132(+)
chr4:113224090-113224690(+)
chr4:113224617-113225217(+)
chr4:113230445-113231045(+)
chr4:113232676-113233276(+)
chr4:113233209-113233809(+)
chr4:113233736-113234336(+)
chr4:113234275-113234875(+)
chr4:113236530-113237130(+)
chr4:113237370-113237970(+)
chr4:113238848-113239448(+)
chr4:113239510-113240110(+)
chr4:113240864-113241464(+)
chr4:113242848-113243448(+)
chr4:113243630-113244230(+)
chr4:113244770-113245370(+)
chr4:113245270-113245870(+)
chr4:113246660-113247260(+)
chr4:113247113-113247713(+)
chr4:113248924-113249524(+)
chr4:113249420-113250020(+)
chr4:113250770-113251370(+)
chr4:113251772-113252372(+)
chr4:113256390-113256990(+)
chr4:113261002-113261602(+)
chr4:113262091-113262691(+)
chr4:113262520-113263120(+)
chr4:113264033-113264633(+)
chr4:113264552-113265152(+)
chr4:113265090-113265690(+)
chr4:113267810-113268410(+)
chr4:113269030-113269630(+)
chr4:113269577-113270177(+)
chr4:113271890-113272490(+)
chr4:113276505-113277105(+)
chr4:113278499-113279099(+)
chr4:113278900-113279500(+)
chr4:113280030-113280630(+)
chr4:113280528-113281128(+)
chr4:113282328-113282928(+)
chr4:113289790-113290390(+)
chr4:113291525-113292125(+)
chr4:113292481-113293081(+)
chr4:113295950-113296550(+)
chr4:113297710-113298310(+)
chr4:113298221-113298821(+)
chr4:113299048-113299648(+)
chr4:113299967-113300567(+)
chr4:113300426-113301026(+)
chr4:113301031-113301631(+)
chr4:113301760-113302360(+)
chr4:113302554-113303154(+)
chr4:113303246-113303846(+)
chr4:113303970-113304570(+)
chr4:113305822-113306422(+)
chr4:113307108-113307708(+)
chr4:113307870-113308470(+)
chr4:113308413-113309013(+)
chr4:113309550-113310150(+)
chr4:113310434-113311034(+)
chr4:113319695-113320295(+)
chr4:113323284-113323884(+)
chr4:113324225-113324825(+)
chr4:113325031-113325631(+)
chr4:113326430-113327030(+)
chr4:113327475-113328075(+)
chr4:113331451-113332051(+)
chr4:113332932-113333532(+)
chr4:113334260-113334860(+)
chr4:113335430-113336030(+)
chr4:113337525-113338125(+)
chr4:113339167-113339767(+)
chr4:113343028-113343628(+)
chr4:113343708-113344308(+)
chr4:113344643-113345243(+)
chr4:113346140-113346740(+)
chr4:113347490-113348090(+)
chr4:113349938-113350538(+)
chr4:113352173-113352773(+)
chr4:113354665-113355265(+)
chr4:113356930-113357530(+)
chr4:113357970-113358570(+)
chr4:113358563-113359163(+)
chr4:113361030-113361630(+)
chr4:113362210-113362810(+)
chr4:113364149-113364749(+)
chr4:113366672-113367272(+)
chr4:113369458-113370058(+)
chr4:113370740-113371340(+)
chr4:113371150-113371750(+)
chr4:113371630-113372230(+)
chr4:113372768-113373368(+)
chr4:113373954-113374554(+)
chr4:113374407-113375007(+)
chr4:113374810-113375410(+)
chr4:113375748-113376348(+)
chr4:113388323-113388923(+)
chr4:113394690-113395290(+)
chr4:113406050-113406650(+)
chr4:113406897-113407497(+)
chr4:113408306-113408906(+)
chr4:113413209-113413809(+)
chr4:113416224-113416824(+)
chr4:113421330-113421930(+)
chr4:113422010-113422610(+)
chr4:113422740-113423340(+)
chr4:113423570-113424170(+)
chr4:113423990-113424590(+)
chr4:113424730-113425330(+)
chr4:113426135-113426735(+)
chr4:113429518-113430118(+)
chr4:113430085-113430685(+)
chr4:113430535-113431135(+)
chr4:113431109-113431709(+)
chr4:113431688-113432288(+)
chr4:113432358-113432958(+)
chr4:113432829-113433429(+)
chr4:113433255-113433855(+)
chr4:113433878-113434478(+)
chr4:113434338-113434938(+)
chr4:113435094-113435694(+)
chr4:113435815-113436415(+)
chr4:113436573-113437173(+)
chr4:113437495-113438095(+)
chr4:113438210-113438810(+)
chr4:113439137-113439737(+)
chr4:113439761-113440361(+)
chr4:113440315-113440915(+)
chr4:113440822-113441422(+)
chr4:113441485-113442085(+)
chr4:113442176-113442776(+)
chr4:113442798-113443398(+)
chr4:113443516-113444116(+)
chr4:113444095-113444695(+)
chr4:113444850-113445450(+)
chr4:113445304-113445904(+)
chr4:113446270-113446870(+)
chr4:113447103-113447703(+)
chr4:113452197-113452797(+)
chr4:113453373-113453973(+)
chr4:113454953-113455553(+)
chr4:113455470-113456070(+)
chr4:113457193-113457793(+)
chr4:113461819-113462419(+)
chr4:113464255-113464855(+)
chr4:113465570-113466170(+)
chr4:113467540-113468140(+)
chr4:113469580-113470180(+)
chr4:113471755-113472355(+)
chr4:113472874-113473474(+)
chr4:113473721-113474321(+)
chr4:113474452-113475052(+)
chr4:113475490-113476090(+)
chr4:113478616-113479216(+)
chr4:113479070-113479670(+)
chr4:113480035-113480635(+)
chr4:113481088-113481688(+)
chr4:113481530-113482130(+)
chr4:113483450-113484050(+)
chr4:113484803-113485403(+)
chr4:113485912-113486512(+)
chr4:113494750-113495350(+)
chr4:113496578-113497178(+)
chr4:113506350-113506950(+)
chr4:113506885-113507485(+)
chr4:113507360-113507960(+)
chr4:113508410-113509010(+)
chr4:113509470-113510070(+)
chr4:113510218-113510818(+)
chr4:113512616-113513216(+)
chr4:113514639-113515239(+)
chr4:113516070-113516670(+)
chr4:113516830-113517430(+)
chr4:113520350-113520950(+)
chr4:113521130-113521730(+)
chr4:113521737-113522337(+)
chr4:113525628-113526228(+)
chr4:113526350-113526950(+)
chr4:113540445-113541045(+)
chr4:113553670-113554270(+)
chr4:113554498-113555098(+)
chr4:113555150-113555750(+)
chr4:113555685-113556285(+)
chr4:113556250-113556850(+)
chr4:113556895-113557495(+)
chr4:113557322-113557922(+)
chr4:113558108-113558708(+)
chr4:113558654-113559254(+)
chr4:113559289-113559889(+)
chr4:113563590-113564190(+)
chr4:113564326-113564926(+)
chr4:113564978-113565578(+)
chr4:113565603-113566203(+)
chr4:113566030-113566630(+)
chr4:113566525-113567125(+)
chr4:113567021-113567621(+)
chr4:113567692-113568292(+)
chr4:113568210-113568810(+)
chr4:113568812-113569412(+)
chr4:113569223-113569823(+)
chr4:113569724-113570324(+)
chr4:113570830-113571430(+)
chr4:113571373-113571973(+)
chr4:113572190-113572790(+)
chr4:113572678-113573278(+)
chr4:113573317-113573917(+)
chr4:113574735-113575335(+)
chr4:113575430-113576030(+)
chr4:113576010-113576610(+)
chr4:113576430-113577030(+)
chr4:113582441-113583041(+)
chr4:113582890-113583490(+)
chr4:113585682-113586282(+)
chr4:113589193-113589793(+)
chr4:113590350-113590950(+)
chr4:113590870-113591470(+)
chr4:113592249-113592849(+)
chr4:113594730-113595330(+)
chr4:113595432-113596032(+)
chr4:113596435-113597035(+)
chr4:113598734-113599334(+)
chr4:113600840-113601440(+)
chr4:113601450-113602050(+)
chr4:113602015-113602615(+)
chr4:113602810-113603410(+)
chr4:113603411-113604011(+)
chr4:113604170-113604770(+)
chr4:113604994-113605594(+)
chr4:113605493-113606093(+)
chr4:113605961-113606561(+)
chr4:113608928-113609528(+)
chr4:113609930-113610530(+)
chr4:113612690-113613290(+)
chr4:113613330-113613930(+)
chr4:113617470-113618070(+)
chr4:113619390-113619990(+)
chr4:113623964-113624564(+)
chr4:113625632-113626232(+)
chr4:113626055-113626655(+)
chr4:113626555-113627155(+)
chr4:113627408-113628008(+)
chr4:113627901-113628501(+)
chr4:113628863-113629463(+)
chr4:113636331-113636931(+)
chr4:113638962-113639562(+)
chr4:113640684-113641284(+)
chr4:113642050-113642650(+)
chr4:113642694-113643294(+)
chr4:113643972-113644572(+)
chr4:113647053-113647653(+)
chr4:113648575-113649175(+)
chr4:113649330-113649930(+)
chr4:113651010-113651610(+)
chr4:113652806-113653406(+)
chr4:113653230-113653830(+)
chr4:113653650-113654250(+)
chr4:113655864-113656464(+)
chr4:113656517-113657117(+)
chr4:113657890-113658490(+)
chr4:113658510-113659110(+)
chr4:113660572-113661172(+)
chr4:113662250-113662850(+)
chr4:113662890-113663490(+)
chr4:113663320-113663920(+)
chr4:113665670-113666270(+)
chr4:113667310-113667910(+)
chr4:113668076-113668676(+)
chr4:113668635-113669235(+)
chr4:113669509-113670109(+)
chr4:113671042-113671642(+)
chr4:113672533-113673133(+)
chr4:113673153-113673753(+)
chr4:113674410-113675010(+)
chr4:113679632-113680232(+)
chr4:113680313-113680913(+)
chr4:113680957-113681557(+)
chr4:113682350-113682950(+)
chr4:113683020-113683620(+)
chr4:113683780-113684380(+)
chr4:113686573-113687173(+)
chr4:113687486-113688086(+)
chr4:113691091-113691691(+)
chr4:113693240-113693840(+)
chr4:113696866-113697466(+)
chr4:113699590-113700190(+)
chr4:113701150-113701750(+)
chr4:113701650-113702250(+)
chr4:113705335-113705935(+)
chr4:113705996-113706596(+)
chr4:113716147-113716747(+)
chr4:113719794-113720394(+)
chr4:113721855-113722455(+)
chr4:113722325-113722925(+)
chr4:113724080-113724680(+)
chr4:113725420-113726020(+)
chr4:113726258-113726858(+)
chr4:113728085-113728685(+)
chr4:113728994-113729594(+)
chr4:113732390-113732990(+)
chr4:113733330-113733930(+)
chr4:113734190-113734790(+)
chr4:113734801-113735401(+)
chr4:113736430-113737030(+)
chr4:113738286-113738886(+)
chr4:113738981-113739581(+)
chr4:113739567-113740167(+)
chr4:113740230-113740830(+)
chr4:113740733-113741333(+)
chr4:113742150-113742750(+)
chr4:113742610-113743210(+)
chr4:113743430-113744030(+)
chr4:113744183-113744783(+)
chr4:113744672-113745272(+)
chr4:113747400-113748000(+)
chr4:113751990-113752590(+)
chr4:113752520-113753120(+)
chr4:113757930-113758530(+)
chr4:113761119-113761719(+)
chr4:113762270-113762870(+)
chr4:113763693-113764293(+)
chr4:113765035-113765635(+)
chr4:113768973-113769573(+)
chr4:113769954-113770554(+)
chr4:113771050-113771650(+)
chr4:113772390-113772990(+)
chr4:113773655-113774255(+)
chr4:113774660-113775260(+)
chr4:113775386-113775986(+)
chr4:113776170-113776770(+)
chr4:113778508-113779108(+)
chr4:113780030-113780630(+)
chr4:113780566-113781166(+)
chr4:113781355-113781955(+)
chr4:113782013-113782613(+)
chr4:113782841-113783441(+)
chr4:113783337-113783937(+)
chr4:113786485-113787085(+)
chr4:113787133-113787733(+)
chr4:113797362-113797962(+)
chr4:113799575-113800175(+)
chr4:113800930-113801530(+)
chr4:113801695-113802295(+)
chr4:113802967-113803567(+)
chr4:113803758-113804358(+)
chr4:113805460-113806060(+)
chr4:113806939-113807539(+)
chr4:113808012-113808612(+)
chr4:113809684-113810284(+)
chr4:113810666-113811266(+)
chr4:113811135-113811735(+)
chr4:113811850-113812450(+)
chr4:113813140-113813740(+)
chr4:113815549-113816149(+)
chr4:113816228-113816828(+)
chr4:113816948-113817548(+)
chr4:113817713-113818313(+)
chr4:113818619-113819219(+)
chr4:113819384-113819984(+)
chr4:113819785-113820385(+)
chr4:113821410-113822010(+)
chr4:113823012-113823612(+)
chr4:113823515-113824115(+)
chr4:113823930-113824530(+)
chr4:113824330-113824930(+)
chr4:113826773-113827373(+)
chr4:113829559-113830159(+)
chr4:113830600-113831200(+)
chr4:113831429-113832029(+)
chr4:113832375-113832975(+)
chr4:113837942-113838542(+)
chr4:113843030-113843630(+)
chr4:113843570-113844170(+)
chr4:113844010-113844610(+)
chr4:113844558-113845158(+)
chr4:113845270-113845870(+)
chr4:113846290-113846890(+)
chr4:113847217-113847817(+)
chr4:113847870-113848470(+)
chr4:113848649-113849249(+)
chr4:113849470-113850070(+)
chr4:113850659-113851259(+)
chr4:113852038-113852638(+)
chr4:113855024-113855624(+)
chr4:113855920-113856520(+)
chr4:113859502-113860102(+)
chr4:113860990-113861590(+)
chr4:113861548-113862148(+)
chr4:113863143-113863743(+)
chr4:113863990-113864590(+)
chr4:113864474-113865074(+)
chr4:113864930-113865530(+)
chr4:113865510-113866110(+)
chr4:113867190-113867790(+)
chr4:113869244-113869844(+)
chr4:113869913-113870513(+)
chr4:113872418-113873018(+)
chr4:113873334-113873934(+)
chr4:113874355-113874955(+)
chr4:113875390-113875990(+)
chr4:113877491-113878091(+)
chr4:113883780-113884380(+)
chr4:113887860-113888460(+)
chr4:113889170-113889770(+)
chr4:113889689-113890289(+)
chr4:113894783-113895383(+)
chr4:113895610-113896210(+)
chr4:113896817-113897417(+)
chr4:113897380-113897980(+)
chr4:113897802-113898402(+)
chr4:113899776-113900376(+)
chr4:113900480-113901080(+)
chr4:113900975-113901575(+)
chr4:113902250-113902850(+)
chr4:113903755-113904355(+)
chr4:113905624-113906224(+)
chr4:113906210-113906810(+)
chr4:113908302-113908902(+)
chr4:113911572-113912172(+)
chr4:113912163-113912763(+)
chr4:113916120-113916720(+)
chr4:113919242-113919842(+)
chr4:113920300-113920900(+)
chr4:113921070-113921670(+)
chr4:113922522-113923122(+)
chr4:113924908-113925508(+)
chr4:113925703-113926303(+)
chr4:113927730-113928330(+)
chr4:113928301-113928901(+)
chr4:113928740-113929340(+)
chr4:113929330-113929930(+)
chr4:113929770-113930370(+)
chr4:113930540-113931140(+)
chr4:113931450-113932050(+)
chr4:113932415-113933015(+)
chr4:113933169-113933769(+)
chr4:113933882-113934482(+)
chr4:113934780-113935380(+)
chr4:113937440-113938040(+)
chr4:113938510-113939110(+)
chr4:113941360-113941960(+)
chr4:113942002-113942602(+)
chr4:113942710-113943310(+)
chr4:113943270-113943870(+)
chr4:113944630-113945230(+)
chr4:113945460-113946060(+)
chr4:113947602-113948202(+)
chr4:113948270-113948870(+)
chr4:113949050-113949650(+)
chr4:113951210-113951810(+)
chr4:113952397-113952997(+)
chr4:113954500-113955100(+)
chr4:113956984-113957584(+)
chr4:113957920-113958520(+)
chr4:113958530-113959130(+)
chr4:113959390-113959990(+)
chr4:113960140-113960740(+)
chr4:113961890-113962490(+)
chr4:113962590-113963190(+)
chr4:113963634-113964234(+)
chr4:113964635-113965235(+)
chr4:113970070-113970670(+)
chr4:113970527-113971127(+)
chr4:113971288-113971888(+)
chr4:113972030-113972630(+)
chr4:113972470-113973070(+)
chr4:113973592-113974192(+)
chr4:113975590-113976190(+)
chr4:113976139-113976739(+)
chr4:113978434-113979034(+)
chr4:113978945-113979545(+)
chr4:113980742-113981342(+)
chr4:113981869-113982469(+)
chr4:113983733-113984333(+)
chr4:113985288-113985888(+)
chr4:113986463-113987063(+)
chr4:113990492-113991092(+)
chr4:113992240-113992840(+)
chr4:113992858-113993458(+)
chr4:113993430-113994030(+)
chr4:113994755-113995355(+)
chr4:113995248-113995848(+)
chr4:113996410-113997010(+)
chr4:113998654-113999254(+)
chr4:113999153-113999753(+)
chr4:114001132-114001732(+)
chr4:114004388-114004988(+)
chr4:114005170-114005770(+)
chr4:114007469-114008069(+)
chr4:114009130-114009730(+)
chr4:114012030-114012630(+)
chr4:114014790-114015390(+)
chr4:114015752-114016352(+)
chr4:114022717-114023317(+)
chr4:114024776-114025376(+)
chr4:114025857-114026457(+)
chr4:114027149-114027749(+)
chr4:114030336-114030936(+)
chr4:114031115-114031715(+)
chr4:114031540-114032140(+)
chr4:114032950-114033550(+)
chr4:114033396-114033996(+)
chr4:114034315-114034915(+)
chr4:114035070-114035670(+)
chr4:114035934-114036534(+)
chr4:114036343-114036943(+)
chr4:114036915-114037515(+)
chr4:114037573-114038173(+)
chr4:114038149-114038749(+)
chr4:114038615-114039215(+)
chr4:114039246-114039846(+)
chr4:114039769-114040369(+)
chr4:114046552-114047152(+)
chr4:114047600-114048200(+)
chr4:114052238-114052838(+)
chr4:114052672-114053272(+)
chr4:114054040-114054640(+)
chr4:114061106-114061706(+)
chr4:114062282-114062882(+)
chr4:114062922-114063522(+)
chr4:114063469-114064069(+)
chr4:114064115-114064715(+)
chr4:114065160-114065760(+)
chr4:114066482-114067082(+)
chr4:114066939-114067539(+)
chr4:114067922-114068522(+)
chr4:114068346-114068946(+)
chr4:114068749-114069349(+)
chr4:114069981-114070581(+)
chr4:114071008-114071608(+)
chr4:114071410-114072010(+)
chr4:114073160-114073760(+)
chr4:114074611-114075211(+)
chr4:114075322-114075922(+)
chr4:114076830-114077430(+)
chr4:114078101-114078701(+)
chr4:114078508-114079108(+)
chr4:114081083-114081683(+)
chr4:114082082-114082682(+)
chr4:114083136-114083736(+)
chr4:114085420-114086020(+)
chr4:114088250-114088850(+)
chr4:114089729-114090329(+)
chr4:114090412-114091012(+)
chr4:114091164-114091764(+)
chr4:114091674-114092274(+)
chr4:114092109-114092709(+)
chr4:114092871-114093471(+)
chr4:114094118-114094718(+)
chr4:114094661-114095261(+)
chr4:114096865-114097465(+)
chr4:114099978-114100578(+)
chr4:114101030-114101630(+)
chr4:114101830-114102430(+)
chr4:114102463-114103063(+)
chr4:114104270-114104870(+)
chr4:114107326-114107926(+)
chr4:114107951-114108551(+)
chr4:114108360-114108960(+)
chr4:114110118-114110718(+)
chr4:114110600-114111200(+)
chr4:114112770-114113370(+)
chr4:114117230-114117830(+)
chr4:114120270-114120870(+)
chr4:114123322-114123922(+)
chr4:114126710-114127310(+)
chr4:114130360-114130960(+)
chr4:114130890-114131490(+)
chr4:114131366-114131966(+)
chr4:114132560-114133160(+)
chr4:114133615-114134215(+)
chr4:114134750-114135350(+)
chr4:114135583-114136183(+)
chr4:114137130-114137730(+)
chr4:114138140-114138740(+)
chr4:114141090-114141690(+)
chr4:114142020-114142620(+)
chr4:114143019-114143619(+)
chr4:114143527-114144127(+)
chr4:114144061-114144661(+)
chr4:114148522-114149122(+)
chr4:114153206-114153806(+)
chr4:114155042-114155642(+)
chr4:114158030-114158630(+)
chr4:114159030-114159630(+)
chr4:114162980-114163580(+)
chr4:114164370-114164970(+)
chr4:114169385-114169985(+)
chr4:114170682-114171282(+)
chr4:114173330-114173930(+)
chr4:114175470-114176070(+)
chr4:114176015-114176615(+)
chr4:114177350-114177950(+)
chr4:114177959-114178559(+)
chr4:114179095-114179695(+)
chr4:114180870-114181470(+)
chr4:114181805-114182405(+)
chr4:114184238-114184838(+)
chr4:114184890-114185490(+)
chr4:114190010-114190610(+)
chr4:114190590-114191190(+)
chr4:114191796-114192396(+)
chr4:114192810-114193410(+)
chr4:114193590-114194190(+)
chr4:114194790-114195390(+)
chr4:114195290-114195890(+)
chr4:114197733-114198333(+)
chr4:114198844-114199444(+)
chr4:114199377-114199977(+)
chr4:114202380-114202980(+)
chr4:114206450-114207050(+)
chr4:114207502-114208102(+)
chr4:114209733-114210333(+)
chr4:114210805-114211405(+)
chr4:114211725-114212325(+)
chr4:114212750-114213350(+)
chr4:114213617-114214217(+)
chr4:114214161-114214761(+)
chr4:114214708-114215308(+)
chr4:114215409-114216009(+)
chr4:114215911-114216511(+)
chr4:114216522-114217122(+)
chr4:114217545-114218145(+)
chr4:114218070-114218670(+)
chr4:114218645-114219245(+)
chr4:114221441-114222041(+)
chr4:114222390-114222990(+)
chr4:114223180-114223780(+)
chr4:114224306-114224906(+)
chr4:114227942-114228542(+)
chr4:114228594-114229194(+)
chr4:114230130-114230730(+)
chr4:114232138-114232738(+)
chr4:114233560-114234160(+)
chr4:114235490-114236090(+)
chr4:114237290-114237890(+)
chr4:114237892-114238492(+)
chr4:114238478-114239078(+)
chr4:114243975-114244575(+)
chr4:114246010-114246610(+)
chr4:114246944-114247544(+)
chr4:114248596-114249196(+)
chr4:114249574-114250174(+)
chr4:114250620-114251220(+)
chr4:114252226-114252826(+)
chr4:114252799-114253399(+)
chr4:114253974-114254574(+)
chr4:114254890-114255490(+)
chr4:114256590-114257190(+)
chr4:114257615-114258215(+)
chr4:114259190-114259790(+)
chr4:114259962-114260562(+)
chr4:114260480-114261080(+)
chr4:114261636-114262236(+)
chr4:114262665-114263265(+)
chr4:114268300-114268900(+)
chr4:114270518-114271118(+)
chr4:114271652-114272252(+)
chr4:114274360-114274960(+)
chr4:114275983-114276583(+)
chr4:114276822-114277422(+)
chr4:114279370-114279970(+)
chr4:114279850-114280450(+)
chr4:114280310-114280910(+)
chr4:114289112-114289712(+)
chr4:114292150-114292750(+)
chr4:114296946-114297546(+)
chr4:114297350-114297950(+)
chr4:114303210-114303810(+)
chr4:114303759-114304359(+)
chr4:114304165-114304765(+)
chr4:114304834-114305434(+)
chr4:114305631-114306231(+)
chr4:114306482-114307082(+)
chr4:114307150-114307750(+)
chr4:114307576-114308176(+)
chr4:114308255-114308855(+)
chr4:114309024-114309624(+)
chr4:114311030-114311630(+)
chr4:114314200-114314800(+)
chr4:114314911-114315511(+)
chr4:114315769-114316369(+)
chr4:114316523-114317123(+)
chr4:114317727-114318327(+)
chr4:114318149-114318749(+)
chr4:114319528-114320128(+)
chr4:114324490-114325090(+)
chr4:114325311-114325911(+)
chr4:114325834-114326434(+)
chr4:114326450-114327050(+)
chr4:114326910-114327510(+)
chr4:114327730-114328330(+)
chr4:114328419-114329019(+)
chr4:114329030-114329630(+)
chr4:114330248-114330848(+)
chr4:114331576-114332176(+)
chr4:114332550-114333150(+)
chr4:114334250-114334850(+)
chr4:114334846-114335446(+)
chr4:114343535-114344135(+)
chr4:114344686-114345286(+)
chr4:114350890-114351490(+)
chr4:114354043-114354643(+)
chr4:114354595-114355195(+)
chr4:114355258-114355858(+)
chr4:114356130-114356730(+)
chr4:114356970-114357570(+)
chr4:114357413-114358013(+)
chr4:114358137-114358737(+)
chr4:114359712-114360312(+)
chr4:114361404-114362004(+)
chr4:114362990-114363590(+)
chr4:114363896-114364496(+)
chr4:114365471-114366071(+)
chr4:114365875-114366475(+)
chr4:114366301-114366901(+)
chr4:114367033-114367633(+)
chr4:114368120-114368720(+)
chr4:114368789-114369389(+)
chr4:114370510-114371110(+)
chr4:114371633-114372233(+)
chr4:114373058-114373658(+)
chr4:114374214-114374814(+)
chr4:114374770-114375370(+)
chr4:114375270-114375870(+)
chr4:114376099-114376699(+)
chr4:114376590-114377190(+)
chr4:114378977-114379577(+)
chr4:114383358-114383958(+)
chr4:114388135-114388735(+)
chr4:114388658-114389258(+)
chr4:114389305-114389905(+)
chr4:114389712-114390312(+)
chr4:114390115-114390715(+)
chr4:114390563-114391163(+)
chr4:114391000-114391600(+)
chr4:114392383-114392983(+)
chr4:114393870-114394470(+)
chr4:114395044-114395644(+)
chr4:114396660-114397260(+)
chr4:114397752-114398352(+)
chr4:114399210-114399810(+)
chr4:114400235-114400835(+)
chr4:114402934-114403534(+)
chr4:114404034-114404634(+)
chr4:114407690-114408290(+)
chr4:114409330-114409930(+)
chr4:114417770-114418370(+)
chr4:114418375-114418975(+)
chr4:114420233-114420833(+)
chr4:114420764-114421364(+)
chr4:114423526-114424126(+)
chr4:114423973-114424573(+)
chr4:114424770-114425370(+)
chr4:114425445-114426045(+)
chr4:114426112-114426712(+)
chr4:114427626-114428226(+)
chr4:114430739-114431339(+)
chr4:114434444-114435044(+)
chr4:114436540-114437140(+)
chr4:114445150-114445750(+)
chr4:114446650-114447250(+)
chr4:114447122-114447722(+)
chr4:114448310-114448910(+)
chr4:114449371-114449971(+)
chr4:114449850-114450450(+)
chr4:114452620-114453220(+)
chr4:114455767-114456367(+)
chr4:114456650-114457250(+)
chr4:114457230-114457830(+)
chr4:114458622-114459222(+)
chr4:114459130-114459730(+)
chr4:114460466-114461066(+)
chr4:114461823-114462423(+)
chr4:114462983-114463583(+)
chr4:114464500-114465100(+)
chr4:114468579-114469179(+)
chr4:114469136-114469736(+)
chr4:114470073-114470673(+)
chr4:114474176-114474776(+)
chr4:114476234-114476834(+)
chr4:114476974-114477574(+)
chr4:114477783-114478383(+)
chr4:114478310-114478910(+)
chr4:114481010-114481610(+)
chr4:114481639-114482239(+)
chr4:114482240-114482840(+)
chr4:114483430-114484030(+)
chr4:114484150-114484750(+)
chr4:114484887-114485487(+)
chr4:114485483-114486083(+)
chr4:114485976-114486576(+)
chr4:114486499-114487099(+)
chr4:114487028-114487628(+)
chr4:114487486-114488086(+)
chr4:114488077-114488677(+)
chr4:114489678-114490278(+)
chr4:114494835-114495435(+)
chr4:114495637-114496237(+)
chr4:114496449-114497049(+)
chr4:114496958-114497558(+)
chr4:114497975-114498575(+)
chr4:114500841-114501441(+)
chr4:114503807-114504407(+)
chr4:114504399-114504999(+)
chr4:114504943-114505543(+)
chr4:114505692-114506292(+)
chr4:114507027-114507627(+)
chr4:114507530-114508130(+)
chr4:114508222-114508822(+)
chr4:114508753-114509353(+)
chr4:114509948-114510548(+)
chr4:114510371-114510971(+)
chr4:114513036-114513636(+)
chr4:114514828-114515428(+)
chr4:114515370-114515970(+)
chr4:114516490-114517090(+)
chr4:114517471-114518071(+)
chr4:114520092-114520692(+)
chr4:114523738-114524338(+)
chr4:114524982-114525582(+)
chr4:114526038-114526638(+)
chr4:114526933-114527533(+)
chr4:114528268-114528868(+)
chr4:114529010-114529610(+)
chr4:114531090-114531690(+)
chr4:114531586-114532186(+)
chr4:114533486-114534086(+)
chr4:114534133-114534733(+)
chr4:114534580-114535180(+)
chr4:114535331-114535931(+)
chr4:114535900-114536500(+)
chr4:114536310-114536910(+)
chr4:114536741-114537341(+)
chr4:114537485-114538085(+)
chr4:114538315-114538915(+)
chr4:114539238-114539838(+)
chr4:114539773-114540373(+)
chr4:114540231-114540831(+)
chr4:114540642-114541242(+)
chr4:114541080-114541680(+)
chr4:114544363-114544963(+)
chr4:114545930-114546530(+)
chr4:114546390-114546990(+)
chr4:114548482-114549082(+)
chr4:114548910-114549510(+)
chr4:114549587-114550187(+)
chr4:114551487-114552087(+)
chr4:114553730-114554330(+)
chr4:114554487-114555087(+)
chr4:114555130-114555730(+)
chr4:114555543-114556143(+)
chr4:114556120-114556720(+)
chr4:114556822-114557422(+)
chr4:114557510-114558110(+)
chr4:114557950-114558550(+)
chr4:114558425-114559025(+)
chr4:114559055-114559655(+)
chr4:114559474-114560074(+)
chr4:114560329-114560929(+)
chr4:114560890-114561490(+)
chr4:114561413-114562013(+)
chr4:114562102-114562702(+)
chr4:114563895-114564495(+)
chr4:114564431-114565031(+)
chr4:114565700-114566300(+)
chr4:114566378-114566978(+)
chr4:114566861-114567461(+)
chr4:114567428-114568028(+)
chr4:114569449-114570049(+)
chr4:114572470-114573070(+)
chr4:114576550-114577150(+)
chr4:114577270-114577870(+)
chr4:114577888-114578488(+)
chr4:114578811-114579411(+)
chr4:114579280-114579880(+)
chr4:114580144-114580744(+)
chr4:114580625-114581225(+)
chr4:114583640-114584240(+)
chr4:114584790-114585390(+)
chr4:114585395-114585995(+)
chr4:114586070-114586670(+)
chr4:114587774-114588374(+)
chr4:114590792-114591392(+)
chr4:114592329-114592929(+)
chr4:114594116-114594716(+)
chr4:114594520-114595120(+)
chr4:114595516-114596116(+)
chr4:114597018-114597618(+)
chr4:114597457-114598057(+)
chr4:114598358-114598958(+)
chr4:114599123-114599723(+)
chr4:114599673-114600273(+)
chr4:114603726-114604326(+)
chr4:114604193-114604793(+)
chr4:114605700-114606300(+)
chr4:114608313-114608913(+)
chr4:114610411-114611011(+)
chr4:114614048-114614648(+)
chr4:114615168-114615768(+)
chr4:114616450-114617050(+)
chr4:114616895-114617495(+)
chr4:114618770-114619370(+)
chr4:114620832-114621432(+)
chr4:114621588-114622188(+)
chr4:114622206-114622806(+)
chr4:114623660-114624260(+)
chr4:114625830-114626430(+)
chr4:114626280-114626880(+)
chr4:114628076-114628676(+)
chr4:114628820-114629420(+)
chr4:114629276-114629876(+)
chr4:114631550-114632150(+)
chr4:114632947-114633547(+)
chr4:114633350-114633950(+)
chr4:114636855-114637455(+)
chr4:114637955-114638555(+)
chr4:114639250-114639850(+)
chr4:114642110-114642710(+)
chr4:114642730-114643330(+)
chr4:114644315-114644915(+)
chr4:114646990-114647590(+)
chr4:114648870-114649470(+)
chr4:114650230-114650830(+)
chr4:114654137-114654737(+)
chr4:114656090-114656690(+)
chr4:114659293-114659893(+)
chr4:114660248-114660848(+)
chr4:114661893-114662493(+)
chr4:114662979-114663579(+)
chr4:114663925-114664525(+)
chr4:114664842-114665442(+)
chr4:114665778-114666378(+)
chr4:114669023-114669623(+)
chr4:114670223-114670823(+)
chr4:114671156-114671756(+)
chr4:114671660-114672260(+)
chr4:114673335-114673935(+)
chr4:114673850-114674450(+)
chr4:114674450-114675050(+)
chr4:114675210-114675810(+)
chr4:114676510-114677110(+)
chr4:114677052-114677652(+)
chr4:114677697-114678297(+)
chr4:114678573-114679173(+)
chr4:114679479-114680079(+)
chr4:114680194-114680794(+)
chr4:114680742-114681342(+)
chr4:114681190-114681790(+)
chr4:114681617-114682217(+)
chr4:114682242-114682842(+)
chr4:114682873-114683473(+)
chr4:114683575-114684175(+)
chr4:114684272-114684872(+)
chr4:114685875-114686475(+)
chr4:114687310-114687910(+)
chr4:114687877-114688477(+)
chr4:114690008-114690608(+)
chr4:114690850-114691450(+)
chr4:114693435-114694035(+)
chr4:114694084-114694684(+)
chr4:114694832-114695432(+)
chr4:114696730-114697330(+)
chr4:114697727-114698327(+)
chr4:114701230-114701830(+)
chr4:114702503-114703103(+)
chr4:114704720-114705320(+)
chr4:114705487-114706087(+)
chr4:114705892-114706492(+)
chr4:114706910-114707510(+)
chr4:114709030-114709630(+)
chr4:114709922-114710522(+)
chr4:114711562-114712162(+)
chr4:114715220-114715820(+)
chr4:114716690-114717290(+)
chr4:114722550-114723150(+)
chr4:114730346-114730946(+)
chr4:114731071-114731671(+)
chr4:114731974-114732574(+)
chr4:114732400-114733000(+)
chr4:114732935-114733535(+)
chr4:114736883-114737483(+)
chr4:114741219-114741819(+)
chr4:114742888-114743488(+)
chr4:114743634-114744234(+)
chr4:114744217-114744817(+)
chr4:114745620-114746220(+)
chr4:114746290-114746890(+)
chr4:114747421-114748021(+)
chr4:114748290-114748890(+)
chr4:114749731-114750331(+)
chr4:114752624-114753224(+)
chr4:114753110-114753710(+)
chr4:114753870-114754470(+)
chr4:114755362-114755962(+)
chr4:114756063-114756663(+)
chr4:114757172-114757772(+)
chr4:114757930-114758530(+)
chr4:114758486-114759086(+)
chr4:114759474-114760074(+)
chr4:114760250-114760850(+)
chr4:114761949-114762549(+)
chr4:114764450-114765050(+)
chr4:114765406-114766006(+)
chr4:114766214-114766814(+)
chr4:114768080-114768680(+)
chr4:114769330-114769930(+)
chr4:114770054-114770654(+)
chr4:114770855-114771455(+)
chr4:114772800-114773400(+)
chr4:114779970-114780570(+)
chr4:114785970-114786570(+)
chr4:114787070-114787670(+)
chr4:114787710-114788310(+)
chr4:114788525-114789125(+)
chr4:114789230-114789830(+)
chr4:114789690-114790290(+)
chr4:114790230-114790830(+)
chr4:114791040-114791640(+)
chr4:114792059-114792659(+)
chr4:114792730-114793330(+)
chr4:114793565-114794165(+)
chr4:114794050-114794650(+)
chr4:114794660-114795260(+)
chr4:114795070-114795670(+)
chr4:114795492-114796092(+)
chr4:114795990-114796590(+)
chr4:114799110-114799710(+)
chr4:114799806-114800406(+)
chr4:114801379-114801979(+)
chr4:114802315-114802915(+)
chr4:114803210-114803810(+)
chr4:114803727-114804327(+)
chr4:114805698-114806298(+)
chr4:114809060-114809660(+)
chr4:114809770-114810370(+)
chr4:114811166-114811766(+)
chr4:114814636-114815236(+)
chr4:114817030-114817630(+)
chr4:114820566-114821166(+)
chr4:114823004-114823604(+)
chr4:114823420-114824020(+)
chr4:114826357-114826957(+)
chr4:114827250-114827850(+)
chr4:114829890-114830490(+)
chr4:114830330-114830930(+)
chr4:114834136-114834736(+)
chr4:114837050-114837650(+)
chr4:114837490-114838090(+)
chr4:114840650-114841250(+)
chr4:114842247-114842847(+)
chr4:114842770-114843370(+)
chr4:114843765-114844365(+)
chr4:114856362-114856962(+)
chr4:114861690-114862290(+)
chr4:114862110-114862710(+)
chr4:114862870-114863470(+)
chr4:114863414-114864014(+)
chr4:114864213-114864813(+)
chr4:114864966-114865566(+)
chr4:114866358-114866958(+)
chr4:114867012-114867612(+)
chr4:114868070-114868670(+)
chr4:114868750-114869350(+)
chr4:114871278-114871878(+)
chr4:114871892-114872492(+)
chr4:114872310-114872910(+)
chr4:114873488-114874088(+)
chr4:114876405-114877005(+)
chr4:114876970-114877570(+)
chr4:114877730-114878330(+)
chr4:114879040-114879640(+)
chr4:114880239-114880839(+)
chr4:114880892-114881492(+)
chr4:114881310-114881910(+)
chr4:114881936-114882536(+)
chr4:114882350-114882950(+)
chr4:114882834-114883434(+)
chr4:114883874-114884474(+)
chr4:114885110-114885710(+)
chr4:114889511-114890111(+)
chr4:114890993-114891593(+)
chr4:114892903-114893503(+)
chr4:114893875-114894475(+)
chr4:114894410-114895010(+)
chr4:114896690-114897290(+)
chr4:114897525-114898125(+)
chr4:114897960-114898560(+)
chr4:114898443-114899043(+)
chr4:114898990-114899590(+)
chr4:114899586-114900186(+)
chr4:114900127-114900727(+)
chr4:114900556-114901156(+)
chr4:114901212-114901812(+)
chr4:114901710-114902310(+)
chr4:114902645-114903245(+)
chr4:114903159-114903759(+)
chr4:114905251-114905851(+)
chr4:114908578-114909178(+)
chr4:114911901-114912501(+)
chr4:114914010-114914610(+)
chr4:114917647-114918247(+)
chr4:114918240-114918840(+)
chr4:114919165-114919765(+)
chr4:114919644-114920244(+)
chr4:114922250-114922850(+)
chr4:114923030-114923630(+)
chr4:114923766-114924366(+)
chr4:114925568-114926168(+)
chr4:114926916-114927516(+)
chr4:114927550-114928150(+)
chr4:114933778-114934378(+)
chr4:114934258-114934858(+)
chr4:114936030-114936630(+)
chr4:114936495-114937095(+)
chr4:114937102-114937702(+)
chr4:114938550-114939150(+)
chr4:114940652-114941252(+)
chr4:114941550-114942150(+)
chr4:114942598-114943198(+)
chr4:114943750-114944350(+)
chr4:114946232-114946832(+)
chr4:114947471-114948071(+)
chr4:114949114-114949714(+)
chr4:114952070-114952670(+)
chr4:114954760-114955360(+)
chr4:114955164-114955764(+)
chr4:114957508-114958108(+)
chr4:114957990-114958590(+)
chr4:114959000-114959600(+)
chr4:114959912-114960512(+)
chr4:114960680-114961280(+)
chr4:114961130-114961730(+)
chr4:114961625-114962225(+)
chr4:114962179-114962779(+)
chr4:114963580-114964180(+)
chr4:114964110-114964710(+)
chr4:114965075-114965675(+)
chr4:114965670-114966270(+)
chr4:114966910-114967510(+)
chr4:114967420-114968020(+)
chr4:114973255-114973855(+)
chr4:114976544-114977144(+)
chr4:114977470-114978070(+)
chr4:114978749-114979349(+)
chr4:114980310-114980910(+)
chr4:114981510-114982110(+)
chr4:114983565-114984165(+)
chr4:114985570-114986170(+)
chr4:114991030-114991630(+)
chr4:114992067-114992667(+)
chr4:114993820-114994420(+)
chr4:114995270-114995870(+)
chr4:114997442-114998042(+)
chr4:114998059-114998659(+)
chr4:114998673-114999273(+)
chr4:114999675-115000275(+)
chr4:115002816-115003416(+)
chr4:115003455-115004055(+)
chr4:115004690-115005290(+)
chr4:115006656-115007256(+)
chr4:115007690-115008290(+)
chr4:115008645-115009245(+)
chr4:115009428-115010028(+)
chr4:115012503-115013103(+)
chr4:115014287-115014887(+)
chr4:115016170-115016770(+)
chr4:115021628-115022228(+)
chr4:115024985-115025585(+)
chr4:115025970-115026570(+)
chr4:115029287-115029887(+)
chr4:115029985-115030585(+)
chr4:115030810-115031410(+)
chr4:115033290-115033890(+)
chr4:115036550-115037150(+)
chr4:115037350-115037950(+)
chr4:115037946-115038546(+)
chr4:115038370-115038970(+)
chr4:115042373-115042973(+)
chr4:115043650-115044250(+)
chr4:115044063-115044663(+)
chr4:115044750-115045350(+)
chr4:115048811-115049411(+)
chr4:115053909-115054509(+)
chr4:115055559-115056159(+)
chr4:115057139-115057739(+)
chr4:115057728-115058328(+)
chr4:115058588-115059188(+)
chr4:115059012-115059612(+)
chr4:115067994-115068594(+)
chr4:115068429-115069029(+)
chr4:115068880-115069480(+)
chr4:115069636-115070236(+)
chr4:115075500-115076100(+)
chr4:115077434-115078034(+)
chr4:115080990-115081590(+)
chr4:115082290-115082890(+)
chr4:115082817-115083417(+)
chr4:115083640-115084240(+)
chr4:115084082-115084682(+)
chr4:115086830-115087430(+)
chr4:115088000-115088600(+)
chr4:115090630-115091230(+)
chr4:115091110-115091710(+)
chr4:115094950-115095550(+)
chr4:115098887-115099487(+)
chr4:115099394-115099994(+)
chr4:115100930-115101530(+)
chr4:115101547-115102147(+)
chr4:115103970-115104570(+)
chr4:115105452-115106052(+)
chr4:115108642-115109242(+)
chr4:115112671-115113271(+)
chr4:115113888-115114488(+)
chr4:115114651-115115251(+)
chr4:115117651-115118251(+)
chr4:115121110-115121710(+)
chr4:115123390-115123990(+)
chr4:115126314-115126914(+)
chr4:115129809-115130409(+)
chr4:115130480-115131080(+)
chr4:115131010-115131610(+)
chr4:115132310-115132910(+)
chr4:115132850-115133450(+)
chr4:115134930-115135530(+)
chr4:115138342-115138942(+)
chr4:115144796-115145396(+)
chr4:115146030-115146630(+)
chr4:115146536-115147136(+)
chr4:115147345-115147945(+)
chr4:115148010-115148610(+)
chr4:115149250-115149850(+)
chr4:115150786-115151386(+)
chr4:115151750-115152350(+)
chr4:115155630-115156230(+)
chr4:115157327-115157927(+)
chr4:115157970-115158570(+)
chr4:115158490-115159090(+)
chr4:115159010-115159610(+)
chr4:115159790-115160390(+)
chr4:115160980-115161580(+)
chr4:115161810-115162410(+)
chr4:115162510-115163110(+)
chr4:115163260-115163860(+)
chr4:115163790-115164390(+)
chr4:115164230-115164830(+)
chr4:115164740-115165340(+)
chr4:115165250-115165850(+)
chr4:115165840-115166440(+)
chr4:115166450-115167050(+)
chr4:115166850-115167450(+)
chr4:115167250-115167850(+)
chr4:115167710-115168310(+)
chr4:115168570-115169170(+)
chr4:115169530-115170130(+)
chr4:115170839-115171439(+)
chr4:115171543-115172143(+)
chr4:115172134-115172734(+)
chr4:115172840-115173440(+)
chr4:115173430-115174030(+)
chr4:115174090-115174690(+)
chr4:115174710-115175310(+)
chr4:115178547-115179147(+)
chr4:115179310-115179910(+)
chr4:115180690-115181290(+)
chr4:115184289-115184889(+)
chr4:115185170-115185770(+)
chr4:115185615-115186215(+)
chr4:115186055-115186655(+)
chr4:115186730-115187330(+)
chr4:115187660-115188260(+)
chr4:115188172-115188772(+)
chr4:115188670-115189270(+)
chr4:115189102-115189702(+)
chr4:115189572-115190172(+)
chr4:115190580-115191180(+)
chr4:115191120-115191720(+)
chr4:115192114-115192714(+)
chr4:115192738-115193338(+)
chr4:115193330-115193930(+)
chr4:115194291-115194891(+)
chr4:115194840-115195440(+)
chr4:115195780-115196380(+)
chr4:115196566-115197166(+)
chr4:115197337-115197937(+)
chr4:115198210-115198810(+)
chr4:115198784-115199384(+)
chr4:115199630-115200230(+)
chr4:115200134-115200734(+)
chr4:115200790-115201390(+)
chr4:115201629-115202229(+)
chr4:115202136-115202736(+)
chr4:115202575-115203175(+)
chr4:115203190-115203790(+)
chr4:115204034-115204634(+)
chr4:115207404-115208004(+)
chr4:115208306-115208906(+)
chr4:115214620-115215220(+)
chr4:115222670-115223270(+)
chr4:115223471-115224071(+)
chr4:115225610-115226210(+)
chr4:115227570-115228170(+)
chr4:115228060-115228660(+)
chr4:115228758-115229358(+)
chr4:115231031-115231631(+)
chr4:115231452-115232052(+)
chr4:115232844-115233444(+)
chr4:115233380-115233980(+)
chr4:115235230-115235830(+)
chr4:115237869-115238469(+)
chr4:115238573-115239173(+)
chr4:115239382-115239982(+)
chr4:115241160-115241760(+)
chr4:115242431-115243031(+)
chr4:115243050-115243650(+)
chr4:115244910-115245510(+)
chr4:115247425-115248025(+)
chr4:115249031-115249631(+)
chr4:115251770-115252370(+)
chr4:115255940-115256540(+)
chr4:115256390-115256990(+)
chr4:115261270-115261870(+)
chr4:115264034-115264634(+)
chr4:115265990-115266590(+)
chr4:115269053-115269653(+)
chr4:115270830-115271430(+)
chr4:115278485-115279085(+)
chr4:115279950-115280550(+)
chr4:115280890-115281490(+)
chr4:115282302-115282902(+)
chr4:115285884-115286484(+)
chr4:115287425-115288025(+)
chr4:115289830-115290430(+)
chr4:115290630-115291230(+)
chr4:115293690-115294290(+)
chr4:115294564-115295164(+)
chr4:115298950-115299550(+)
chr4:115299359-115299959(+)
chr4:115304148-115304748(+)
chr4:115304781-115305381(+)
chr4:115305671-115306271(+)
chr4:115306210-115306810(+)
chr4:115307678-115308278(+)
chr4:115308190-115308790(+)
chr4:115308870-115309470(+)
chr4:115309680-115310280(+)
chr4:115310415-115311015(+)
chr4:115314577-115315177(+)
chr4:115315480-115316080(+)
chr4:115317737-115318337(+)
chr4:115319442-115320042(+)
chr4:115320149-115320749(+)
chr4:115321580-115322180(+)
chr4:115322520-115323120(+)
chr4:115326075-115326675(+)
chr4:115329450-115330050(+)
chr4:115331190-115331790(+)
chr4:115335355-115335955(+)
chr4:115338280-115338880(+)
chr4:115342450-115343050(+)
chr4:115344670-115345270(+)
chr4:115345210-115345810(+)
chr4:115355740-115356340(+)
chr4:115356271-115356871(+)
chr4:115360800-115361400(+)
chr4:115364014-115364614(+)
chr4:115365160-115365760(+)
chr4:115365570-115366170(+)
chr4:115368587-115369187(+)
chr4:115369456-115370056(+)
chr4:115376090-115376690(+)
chr4:115378520-115379120(+)
chr4:115379010-115379610(+)
chr4:115379772-115380372(+)
chr4:115380190-115380790(+)
chr4:115384446-115385046(+)
chr4:115385781-115386381(+)
chr4:115387315-115387915(+)
chr4:115388130-115388730(+)
chr4:115390010-115390610(+)
chr4:115390730-115391330(+)
chr4:115391590-115392190(+)
chr4:115393818-115394418(+)
chr4:115395429-115396029(+)
chr4:115400030-115400630(+)
chr4:115400638-115401238(+)
chr4:115402850-115403450(+)
chr4:115404030-115404630(+)
chr4:115404890-115405490(+)
chr4:115406220-115406820(+)
chr4:115409650-115410250(+)
chr4:115412253-115412853(+)
chr4:115414710-115415310(+)
chr4:115415268-115415868(+)
chr4:115415932-115416532(+)
chr4:115416606-115417206(+)
chr4:115418205-115418805(+)
chr4:115419046-115419646(+)
chr4:115422130-115422730(+)
chr4:115430386-115430986(+)
chr4:115432040-115432640(+)
chr4:115432900-115433500(+)
chr4:115433970-115434570(+)
chr4:115434490-115435090(+)
chr4:115434950-115435550(+)
chr4:115440409-115441009(+)
chr4:115448627-115449227(+)
chr4:115456832-115457432(+)
chr4:115457550-115458150(+)
chr4:115459290-115459890(+)
chr4:115462990-115463590(+)
chr4:115465720-115466320(+)
chr4:115467796-115468396(+)
chr4:115468318-115468918(+)
chr4:115468730-115469330(+)
chr4:115470642-115471242(+)
chr4:115474430-115475030(+)
chr4:115474842-115475442(+)
chr4:115475275-115475875(+)
chr4:115477255-115477855(+)
chr4:115478990-115479590(+)
chr4:115479498-115480098(+)
chr4:115480550-115481150(+)
chr4:115482598-115483198(+)
chr4:115483225-115483825(+)
chr4:115484625-115485225(+)
chr4:115492012-115492612(+)
chr4:115494050-115494650(+)
chr4:115496095-115496695(+)
chr4:115503719-115504319(+)
chr4:115504270-115504870(+)
chr4:115509380-115509980(+)
chr4:115514510-115515110(+)
chr4:115514980-115515580(+)
chr4:115515750-115516350(+)
chr4:115516280-115516880(+)
chr4:115516986-115517586(+)
chr4:115518867-115519467(+)
chr4:115519333-115519933(+)
chr4:115519767-115520367(+)
chr4:115520426-115521026(+)
chr4:115520936-115521536(+)
chr4:115521688-115522288(+)
chr4:115522731-115523331(+)
chr4:115523531-115524131(+)
chr4:115524081-115524681(+)
chr4:115524624-115525224(+)
chr4:115525510-115526110(+)
chr4:115525940-115526540(+)
chr4:115527357-115527957(+)
chr4:115528160-115528760(+)
chr4:115534561-115535161(+)
chr4:115534984-115535584(+)
chr4:115536526-115537126(+)
chr4:115537075-115537675(+)
chr4:115537632-115538232(+)
chr4:115541130-115541730(+)
chr4:115547260-115547860(+)
chr4:115553537-115554137(+)
chr4:115556260-115556860(+)
chr4:115556810-115557410(+)
chr4:115557290-115557890(+)
chr4:115557900-115558500(+)
chr4:115559090-115559690(+)
chr4:115561778-115562378(+)
chr4:115563050-115563650(+)
chr4:115563517-115564117(+)
chr4:115564156-115564756(+)
chr4:115564990-115565590(+)
chr4:115566000-115566600(+)
chr4:115570310-115570910(+)
chr4:115571068-115571668(+)
chr4:115571890-115572490(+)
chr4:115573090-115573690(+)
chr4:115573915-115574515(+)
chr4:115574785-115575385(+)
chr4:115575647-115576247(+)
chr4:115576230-115576830(+)
chr4:115576950-115577550(+)
chr4:115577537-115578137(+)
chr4:115578070-115578670(+)
chr4:115579184-115579784(+)
chr4:115580429-115581029(+)
chr4:115585210-115585810(+)
chr4:115585670-115586270(+)
chr4:115587710-115588310(+)
chr4:115590462-115591062(+)
chr4:115591755-115592355(+)
chr4:115594363-115594963(+)
chr4:115595263-115595863(+)
chr4:115597070-115597670(+)
chr4:115597645-115598245(+)
chr4:115598617-115599217(+)
chr4:115607070-115607670(+)
chr4:115607930-115608530(+)
chr4:115609084-115609684(+)
chr4:115609940-115610540(+)
chr4:115612890-115613490(+)
chr4:115614010-115614610(+)
chr4:115615130-115615730(+)
chr4:115615840-115616440(+)
chr4:115617790-115618390(+)
chr4:115618840-115619440(+)
chr4:115619262-115619862(+)
chr4:115619678-115620278(+)
chr4:115620730-115621330(+)
chr4:115622509-115623109(+)
chr4:115628070-115628670(+)
chr4:115628670-115629270(+)
chr4:115631110-115631710(+)
chr4:115632010-115632610(+)
chr4:115632789-115633389(+)
chr4:115636115-115636715(+)
chr4:115648534-115649134(+)
chr4:115649431-115650031(+)
chr4:115650356-115650956(+)
chr4:115652518-115653118(+)
chr4:115653280-115653880(+)
chr4:115655644-115656244(+)
chr4:115659530-115660130(+)
chr4:115661810-115662410(+)
chr4:115663950-115664550(+)
chr4:115667600-115668200(+)
chr4:115669010-115669610(+)
chr4:115673746-115674346(+)
chr4:115674190-115674790(+)
chr4:115675660-115676260(+)
chr4:115676365-115676965(+)
chr4:115677243-115677843(+)
chr4:115679175-115679775(+)
chr4:115683990-115684590(+)
chr4:115690590-115691190(+)
chr4:115692010-115692610(+)
chr4:115701283-115701883(+)
chr4:115702350-115702950(+)
chr4:115704027-115704627(+)
chr4:115705210-115705810(+)
chr4:115713029-115713629(+)
chr4:115713442-115714042(+)
chr4:115723030-115723630(+)
chr4:115723710-115724310(+)
chr4:115725155-115725755(+)
chr4:115728130-115728730(+)
chr4:115728846-115729446(+)
chr4:115732390-115732990(+)
chr4:115732880-115733480(+)
chr4:115734425-115735025(+)
chr4:115736842-115737442(+)
chr4:115742630-115743230(+)
chr4:115748718-115749318(+)
chr4:115751130-115751730(+)
chr4:115752640-115753240(+)
chr4:115753690-115754290(+)
chr4:115754990-115755590(+)
chr4:115759860-115760460(+)
chr4:115761090-115761690(+)
chr4:115763850-115764450(+)
chr4:115764755-115765355(+)
chr4:115765210-115765810(+)
chr4:115772040-115772640(+)
chr4:115778867-115779467(+)
chr4:115781803-115782403(+)
chr4:115788226-115788826(+)
chr4:115790902-115791502(+)
chr4:115795390-115795990(+)
chr4:115796110-115796710(+)
chr4:115796701-115797301(+)
chr4:115797358-115797958(+)
chr4:115797800-115798400(+)
chr4:115798515-115799115(+)
chr4:115799070-115799670(+)
chr4:115800446-115801046(+)
chr4:115801013-115801613(+)
chr4:115802510-115803110(+)
chr4:115804706-115805306(+)
chr4:115806208-115806808(+)
chr4:115811776-115812376(+)
chr4:115812670-115813270(+)
chr4:115822710-115823310(+)
chr4:115824110-115824710(+)
chr4:115826870-115827470(+)
chr4:115828100-115828700(+)
chr4:115828652-115829252(+)
chr4:115831570-115832170(+)
chr4:115832190-115832790(+)
chr4:115835678-115836278(+)
chr4:115839550-115840150(+)
chr4:115840230-115840830(+)
chr4:115841550-115842150(+)
chr4:115843264-115843864(+)
chr4:115843904-115844504(+)
chr4:115845389-115845989(+)
chr4:115846430-115847030(+)
chr4:115847641-115848241(+)
chr4:115848060-115848660(+)
chr4:115848860-115849460(+)
chr4:115858075-115858675(+)
chr4:115861362-115861962(+)
chr4:115861765-115862365(+)
chr4:115862560-115863160(+)
chr4:115865370-115865970(+)
chr4:115867540-115868140(+)
chr4:115870665-115871265(+)
chr4:115873850-115874450(+)
chr4:115875670-115876270(+)
chr4:115876270-115876870(+)
chr4:115877396-115877996(+)
chr4:115885066-115885666(+)
chr4:115885650-115886250(+)
chr4:115888810-115889410(+)
chr4:115890790-115891390(+)
chr4:115891348-115891948(+)
chr4:115897170-115897770(+)
chr4:115899140-115899740(+)
chr4:115902386-115902986(+)
chr4:115902790-115903390(+)
chr4:115903630-115904230(+)
chr4:115907210-115907810(+)
chr4:115908234-115908834(+)
chr4:115909960-115910560(+)
chr4:115912160-115912760(+)
chr4:115915405-115916005(+)
chr4:115918707-115919307(+)
chr4:115919321-115919921(+)
chr4:115919731-115920331(+)
chr4:115920885-115921485(+)
chr4:115921810-115922410(+)
chr4:115925330-115925930(+)
chr4:115934838-115935438(+)
chr4:115936750-115937350(+)
chr4:115949431-115950031(+)
chr4:115950071-115950671(+)
chr4:115950610-115951210(+)
chr4:115951364-115951964(+)
chr4:115952110-115952710(+)
chr4:115955130-115955730(+)
chr4:115959131-115959731(+)
chr4:115963578-115964178(+)
chr4:115967030-115967630(+)
chr4:115974431-115975031(+)
chr4:115975889-115976489(+)
chr4:115980037-115980637(+)
chr4:115984560-115985160(+)
chr4:115985352-115985952(+)
chr4:115998710-115999310(+)
chr4:116005390-116005990(+)
chr4:116011566-116012166(+)
chr4:116012110-116012710(+)
chr4:116016030-116016630(+)
chr4:116021670-116022270(+)
chr4:116022230-116022830(+)
chr4:116022722-116023322(+)
chr4:116025930-116026530(+)
chr4:116026890-116027490(+)
chr4:116028450-116029050(+)
chr4:116031368-116031968(+)
chr4:116031841-116032441(+)
chr4:116033110-116033710(+)
chr4:116034105-116034705(+)
chr4:116034691-116035291(+)
chr4:116035163-116035763(+)
chr4:116038812-116039412(+)
chr4:116039870-116040470(+)
chr4:116041016-116041616(+)
chr4:116042541-116043141(+)
chr4:116044336-116044936(+)
chr4:116047539-116048139(+)
chr4:116049084-116049684(+)
chr4:116051710-116052310(+)
chr4:116062972-116063572(+)
chr4:116063950-116064550(+)
chr4:116066550-116067150(+)
chr4:116070155-116070755(+)
chr4:116073150-116073750(+)
chr4:116074031-116074631(+)
chr4:116075062-116075662(+)
chr4:116075898-116076498(+)
chr4:116080234-116080834(+)
chr4:116086545-116087145(+)
chr4:116088364-116088964(+)
chr4:116089680-116090280(+)
chr4:116092820-116093420(+)
chr4:116100315-116100915(+)
chr4:116101710-116102310(+)
chr4:116105150-116105750(+)
chr4:116106110-116106710(+)
chr4:116108228-116108828(+)
chr4:116115178-116115778(+)
chr4:116120082-116120682(+)
chr4:116121330-116121930(+)
chr4:116121874-116122474(+)
chr4:116124917-116125517(+)
chr4:116129823-116130423(+)
chr4:116134790-116135390(+)
chr4:116136990-116137590(+)
chr4:116138540-116139140(+)
chr4:116139404-116140004(+)
chr4:116140414-116141014(+)
chr4:116141020-116141620(+)
chr4:116143144-116143744(+)
chr4:116149892-116150492(+)
chr4:116151090-116151690(+)
chr4:116154534-116155134(+)
chr4:116155530-116156130(+)
chr4:116156258-116156858(+)
chr4:116158590-116159190(+)
chr4:116159898-116160498(+)
chr4:116161880-116162480(+)
chr4:116162950-116163550(+)
chr4:116168080-116168680(+)
chr4:116170851-116171451(+)
chr4:116171520-116172120(+)
chr4:116176122-116176722(+)
chr4:116178990-116179590(+)
chr4:116180720-116181320(+)
chr4:116181204-116181804(+)
chr4:116182691-116183291(+)
chr4:116185490-116186090(+)
chr4:116187950-116188550(+)
chr4:116190900-116191500(+)
chr4:116193100-116193700(+)
chr4:116193845-116194445(+)
chr4:116194730-116195330(+)
chr4:116195570-116196170(+)
chr4:116196658-116197258(+)
chr4:116199510-116200110(+)
chr4:116200357-116200957(+)
chr4:116203822-116204422(+)
chr4:116206668-116207268(+)
chr4:116212650-116213250(+)
chr4:116213367-116213967(+)
chr4:116214230-116214830(+)
chr4:116218200-116218800(+)
chr4:116223310-116223910(+)
chr4:116231596-116232196(+)
chr4:116232190-116232790(+)
chr4:116234150-116234750(+)
chr4:116236251-116236851(+)
chr4:116238218-116238818(+)
chr4:116244346-116244946(+)
chr4:116246891-116247491(+)
chr4:116251110-116251710(+)
chr4:116253137-116253737(+)
chr4:116255790-116256390(+)
chr4:116261104-116261704(+)
chr4:116264190-116264790(+)
chr4:116266619-116267219(+)
chr4:116271890-116272490(+)
chr4:116274420-116275020(+)
chr4:116276850-116277450(+)
chr4:116277250-116277850(+)
chr4:116278828-116279428(+)
chr4:116281506-116282106(+)
chr4:116282829-116283429(+)
chr4:116286230-116286830(+)
chr4:116286890-116287490(+)
chr4:116289890-116290490(+)
chr4:116290390-116290990(+)
chr4:116291055-116291655(+)
chr4:116291610-116292210(+)
chr4:116295858-116296458(+)
chr4:116297955-116298555(+)
chr4:116308790-116309390(+)
chr4:116315890-116316490(+)
chr4:116318630-116319230(+)
chr4:116329030-116329630(+)
chr4:116332840-116333440(+)
chr4:116334237-116334837(+)
chr4:116335415-116336015(+)
chr4:116337130-116337730(+)
chr4:116339350-116339950(+)
chr4:116340035-116340635(+)
chr4:116340600-116341200(+)
chr4:116342330-116342930(+)
chr4:116344810-116345410(+)
chr4:116345920-116346520(+)
chr4:116347530-116348130(+)
chr4:116348910-116349510(+)
chr4:116349415-116350015(+)
chr4:116351070-116351670(+)
chr4:116354512-116355112(+)
chr4:116356450-116357050(+)
chr4:116358954-116359554(+)
chr4:116360460-116361060(+)
chr4:116374452-116375052(+)
chr4:116375175-116375775(+)
chr4:116375926-116376526(+)
chr4:116377279-116377879(+)
chr4:116380412-116381012(+)
chr4:116381170-116381770(+)
chr4:116385050-116385650(+)
chr4:116387310-116387910(+)
chr4:116389590-116390190(+)
chr4:116402310-116402910(+)
chr4:116405660-116406260(+)
chr4:116407184-116407784(+)
chr4:116409286-116409886(+)
chr4:116409790-116410390(+)
chr4:116410304-116410904(+)
chr4:116412278-116412878(+)
chr4:116415900-116416500(+)
chr4:116422363-116422963(+)
chr4:116432430-116433030(+)
chr4:116435650-116436250(+)
chr4:116436756-116437356(+)
chr4:116440702-116441302(+)
chr4:116443203-116443803(+)
chr4:116445970-116446570(+)
chr4:116449550-116450150(+)
chr4:116450218-116450818(+)
chr4:116456026-116456626(+)
chr4:116458438-116459038(+)
chr4:116464730-116465330(+)
chr4:116465170-116465770(+)
chr4:116468096-116468696(+)
chr4:116469124-116469724(+)
chr4:116470268-116470868(+)
chr4:116472570-116473170(+)
chr4:116473170-116473770(+)
chr4:116479790-116480390(+)
chr4:116483613-116484213(+)
chr4:116489113-116489713(+)
chr4:116495750-116496350(+)
chr4:116496875-116497475(+)
chr4:116498830-116499430(+)
chr4:116502070-116502670(+)
chr4:116513099-116513699(+)
chr4:116516750-116517350(+)
chr4:116517469-116518069(+)
chr4:116520440-116521040(+)
chr4:116524992-116525592(+)
chr4:116527450-116528050(+)
chr4:116530690-116531290(+)
chr4:116538571-116539171(+)
chr4:116540630-116541230(+)
chr4:116542170-116542770(+)
chr4:116545290-116545890(+)
chr4:116546850-116547450(+)
chr4:116549034-116549634(+)
chr4:116549670-116550270(+)
chr4:116550290-116550890(+)
chr4:116559990-116560590(+)
chr4:116566840-116567440(+)
chr4:116569835-116570435(+)
chr4:116572510-116573110(+)
chr4:116576700-116577300(+)
chr4:116579294-116579894(+)
chr4:116581540-116582140(+)
chr4:116585398-116585998(+)
chr4:116586022-116586622(+)
chr4:116586423-116587023(+)
chr4:116587380-116587980(+)
chr4:116591425-116592025(+)
chr4:116592100-116592700(+)
chr4:116592719-116593319(+)
chr4:116593170-116593770(+)
chr4:116594974-116595574(+)
chr4:116595525-116596125(+)
chr4:116596766-116597366(+)
chr4:116599494-116600094(+)
chr4:116603310-116603910(+)
chr4:116608378-116608978(+)
chr4:116610030-116610630(+)
chr4:116612455-116613055(+)
chr4:116613455-116614055(+)
chr4:116613895-116614495(+)
chr4:116620830-116621430(+)
chr4:116626550-116627150(+)
chr4:116629026-116629626(+)
chr4:116630170-116630770(+)
chr4:116632622-116633222(+)
chr4:116640690-116641290(+)
chr4:116641717-116642317(+)
chr4:116643220-116643820(+)
chr4:116644810-116645410(+)
chr4:116654675-116655275(+)
chr4:116661330-116661930(+)
chr4:116661847-116662447(+)
chr4:116663593-116664193(+)
chr4:116665935-116666535(+)
chr4:116670455-116671055(+)
chr4:116676292-116676892(+)
chr4:116684110-116684710(+)
chr4:116686850-116687450(+)
chr4:116690470-116691070(+)
chr4:116691142-116691742(+)
chr4:116698631-116699231(+)
chr4:116701342-116701942(+)
chr4:116701942-116702542(+)
chr4:116702733-116703333(+)
chr4:116703590-116704190(+)
chr4:116704050-116704650(+)
chr4:116711890-116712490(+)
chr4:116716570-116717170(+)
chr4:116717411-116718011(+)
chr4:116740470-116741070(+)
chr4:116750000-116750600(+)
chr4:116754970-116755570(+)
chr4:116755462-116756062(+)
chr4:116762909-116763509(+)
chr4:116765347-116765947(+)
chr4:116771910-116772510(+)
chr4:116773006-116773606(+)
chr4:116773510-116774110(+)
chr4:116781763-116782363(+)
chr4:116784270-116784870(+)
chr4:116784900-116785500(+)
chr4:116786701-116787301(+)
chr4:116787132-116787732(+)
chr4:116792550-116793150(+)
chr4:116794116-116794716(+)
chr4:116797951-116798551(+)
chr4:116800950-116801550(+)
chr4:116801590-116802190(+)
chr4:116804290-116804890(+)
chr4:116804886-116805486(+)
chr4:116806036-116806636(+)
chr4:116812170-116812770(+)
chr4:116814350-116814950(+)
chr4:116818778-116819378(+)
chr4:116826962-116827562(+)
chr4:116827463-116828063(+)
chr4:116828790-116829390(+)
chr4:116834844-116835444(+)
chr4:116857420-116858020(+)
chr4:116860027-116860627(+)
chr4:116864290-116864890(+)
chr4:116864734-116865334(+)
chr4:116865251-116865851(+)
chr4:116866100-116866700(+)
chr4:116866930-116867530(+)
chr4:116871158-116871758(+)
chr4:116871869-116872469(+)
chr4:116875040-116875640(+)
chr4:116877216-116877816(+)
chr4:116884370-116884970(+)
chr4:116888870-116889470(+)
chr4:116890010-116890610(+)
chr4:116890798-116891398(+)
chr4:116891770-116892370(+)
chr4:116892910-116893510(+)
chr4:116893330-116893930(+)
chr4:116894127-116894727(+)
chr4:116894789-116895389(+)
chr4:116895390-116895990(+)
chr4:116896274-116896874(+)
chr4:116896774-116897374(+)
chr4:116897990-116898590(+)
chr4:116898660-116899260(+)
chr4:116899250-116899850(+)
chr4:116899970-116900570(+)
chr4:116902020-116902620(+)
chr4:116904910-116905510(+)
chr4:116906060-116906660(+)
chr4:116907466-116908066(+)
chr4:116919260-116919860(+)
chr4:116922319-116922919(+)
chr4:116923390-116923990(+)
chr4:116924990-116925590(+)
chr4:116926344-116926944(+)
chr4:116927310-116927910(+)
chr4:116931802-116932402(+)
chr4:116936064-116936664(+)
chr4:116937221-116937821(+)
chr4:116937925-116938525(+)
chr4:116939886-116940486(+)
chr4:116941383-116941983(+)
chr4:116944670-116945270(+)
chr4:116946035-116946635(+)
chr4:116948374-116948974(+)
chr4:116960030-116960630(+)
chr4:116962390-116962990(+)
chr4:116973846-116974446(+)
chr4:116976910-116977510(+)
chr4:116977498-116978098(+)
chr4:116979170-116979770(+)
chr4:116980411-116981011(+)
chr4:116981440-116982040(+)
chr4:116985379-116985979(+)
chr4:116987885-116988485(+)
chr4:116988950-116989550(+)
chr4:116991353-116991953(+)
chr4:116994169-116994769(+)
chr4:117003300-117003900(+)
chr4:117008140-117008740(+)
chr4:117009395-117009995(+)
chr4:117009830-117010430(+)
chr4:117010450-117011050(+)
chr4:117014009-117014609(+)
chr4:117015910-117016510(+)
chr4:117020643-117021243(+)
chr4:117021850-117022450(+)
chr4:117022407-117023007(+)
chr4:117023430-117024030(+)
chr4:117028360-117028960(+)
chr4:117029699-117030299(+)
chr4:117031868-117032468(+)
chr4:117032930-117033530(+)
chr4:117039331-117039931(+)
chr4:117041670-117042270(+)
chr4:117043183-117043783(+)
chr4:117043650-117044250(+)
chr4:117044911-117045511(+)
chr4:117048670-117049270(+)
chr4:117053996-117054596(+)
chr4:117058739-117059339(+)
chr4:117060250-117060850(+)
chr4:117062205-117062805(+)
chr4:117064280-117064880(+)
chr4:117066820-117067420(+)
chr4:117068102-117068702(+)
chr4:117071177-117071777(+)
chr4:117075930-117076530(+)
chr4:117077890-117078490(+)
chr4:117080810-117081410(+)
chr4:117084815-117085415(+)
chr4:117089640-117090240(+)
chr4:117100204-117100804(+)
chr4:117101196-117101796(+)
chr4:117101760-117102360(+)
chr4:117102830-117103430(+)
chr4:117103730-117104330(+)
chr4:117108290-117108890(+)
chr4:117110090-117110690(+)
chr4:117123662-117124262(+)
chr4:117124510-117125110(+)
chr4:117127330-117127930(+)
chr4:117133550-117134150(+)
chr4:117135470-117136070(+)
chr4:117136870-117137470(+)
chr4:117138794-117139394(+)
chr4:117140547-117141147(+)
chr4:117144210-117144810(+)
chr4:117150494-117151094(+)
chr4:117153086-117153686(+)
chr4:117155040-117155640(+)
chr4:117164493-117165093(+)
chr4:117171850-117172450(+)
chr4:117181828-117182428(+)
chr4:117184830-117185430(+)
chr4:117191735-117192335(+)
chr4:117193416-117194016(+)
chr4:117195510-117196110(+)
chr4:117196240-117196840(+)
chr4:117196790-117197390(+)
chr4:117203330-117203930(+)
chr4:117209890-117210490(+)
chr4:117213590-117214190(+)
chr4:117215330-117215930(+)
chr4:117217850-117218450(+)
chr4:117219047-117219647(+)
chr4:117220650-117221250(+)
chr4:117221070-117221670(+)
chr4:117231650-117232250(+)
chr4:117233350-117233950(+)
chr4:117234130-117234730(+)
chr4:117235746-117236346(+)
chr4:117240530-117241130(+)
chr4:117241790-117242390(+)
chr4:117243410-117244010(+)
chr4:117244516-117245116(+)
chr4:117249030-117249630(+)
chr4:117250223-117250823(+)
chr4:117250690-117251290(+)
chr4:117253530-117254130(+)
chr4:117264865-117265465(+)
chr4:117267910-117268510(+)
chr4:117270330-117270930(+)
chr4:117271310-117271910(+)
chr4:117274850-117275450(+)
chr4:117278860-117279460(+)
chr4:117279642-117280242(+)
chr4:117282325-117282925(+)
chr4:117282881-117283481(+)
chr4:117283625-117284225(+)
chr4:117285010-117285610(+)
chr4:117296690-117297290(+)
chr4:117303970-117304570(+)
chr4:117306583-117307183(+)
chr4:117307870-117308470(+)
chr4:117309034-117309634(+)
chr4:117309490-117310090(+)
chr4:117310440-117311040(+)
chr4:117312025-117312625(+)
chr4:117314654-117315254(+)
chr4:117316203-117316803(+)
chr4:117317131-117317731(+)
chr4:117318360-117318960(+)
chr4:117319784-117320384(+)
chr4:117321522-117322122(+)
chr4:117322310-117322910(+)
chr4:117334240-117334840(+)
chr4:117336650-117337250(+)
chr4:117340330-117340930(+)
chr4:117347810-117348410(+)
chr4:117348730-117349330(+)
chr4:117359483-117360083(+)
chr4:117360176-117360776(+)
chr4:117360780-117361380(+)
chr4:117366550-117367150(+)
chr4:117367482-117368082(+)
chr4:117368670-117369270(+)
chr4:117370593-117371193(+)
chr4:117371190-117371790(+)
chr4:117374080-117374680(+)
chr4:117383218-117383818(+)
chr4:117388750-117389350(+)
chr4:117389332-117389932(+)
chr4:117390230-117390830(+)
chr4:117390640-117391240(+)
chr4:117392053-117392653(+)
chr4:117401446-117402046(+)
chr4:117406270-117406870(+)
chr4:117409987-117410587(+)
chr4:117410950-117411550(+)
chr4:117412570-117413170(+)
chr4:117414252-117414852(+)
chr4:117423010-117423610(+)
chr4:117427630-117428230(+)
chr4:117429350-117429950(+)
chr4:117433633-117434233(+)
chr4:117434290-117434890(+)
chr4:117437072-117437672(+)
chr4:117440690-117441290(+)
chr4:117444950-117445550(+)
chr4:117448494-117449094(+)
chr4:117451180-117451780(+)
chr4:117452030-117452630(+)
chr4:117452926-117453526(+)
chr4:117453750-117454350(+)
chr4:117458914-117459514(+)
chr4:117462410-117463010(+)
chr4:117465097-117465697(+)
chr4:117466010-117466610(+)
chr4:117470190-117470790(+)
chr4:117472913-117473513(+)
chr4:117474110-117474710(+)
chr4:117474980-117475580(+)
chr4:117476003-117476603(+)
chr4:117482857-117483457(+)
chr4:117484250-117484850(+)
chr4:117485406-117486006(+)
chr4:117502482-117503082(+)
chr4:117506315-117506915(+)
chr4:117509530-117510130(+)
chr4:117511770-117512370(+)
chr4:117512570-117513170(+)
chr4:117513850-117514450(+)
chr4:117514935-117515535(+)
chr4:117517485-117518085(+)
chr4:117519633-117520233(+)
chr4:117520907-117521507(+)
chr4:117524134-117524734(+)
chr4:117529150-117529750(+)
chr4:117539583-117540183(+)
chr4:117540583-117541183(+)
chr4:117544230-117544830(+)
chr4:117548090-117548690(+)
chr4:117548550-117549150(+)
chr4:117549507-117550107(+)
chr4:117553347-117553947(+)
chr4:117554510-117555110(+)
chr4:117557295-117557895(+)
chr4:117557892-117558492(+)
chr4:117559665-117560265(+)
chr4:117560133-117560733(+)
chr4:117560540-117561140(+)
chr4:117563550-117564150(+)
chr4:117568010-117568610(+)
chr4:117570862-117571462(+)
chr4:117573700-117574300(+)
chr4:117575975-117576575(+)
chr4:117584542-117585142(+)
chr4:117585249-117585849(+)
chr4:117585780-117586380(+)
chr4:117586747-117587347(+)
chr4:117589247-117589847(+)
chr4:117592630-117593230(+)
chr4:117597983-117598583(+)
chr4:117598703-117599303(+)
chr4:117605330-117605930(+)
chr4:117609130-117609730(+)
chr4:117609592-117610192(+)
chr4:117613055-117613655(+)
chr4:117613839-117614439(+)
chr4:117615070-117615670(+)
chr4:117620720-117621320(+)
chr4:117623282-117623882(+)
chr4:117624000-117624600(+)
chr4:117625850-117626450(+)
chr4:117626411-117627011(+)
chr4:117627110-117627710(+)
chr4:117632094-117632694(+)
chr4:117634900-117635500(+)
chr4:117644370-117644970(+)
chr4:117645250-117645850(+)
chr4:117647690-117648290(+)
chr4:117654480-117655080(+)
chr4:117654902-117655502(+)
chr4:117657698-117658298(+)
chr4:117658210-117658810(+)
chr4:117662310-117662910(+)
chr4:117674358-117674958(+)
chr4:117675340-117675940(+)
chr4:117682140-117682740(+)
chr4:117683450-117684050(+)
chr4:117684530-117685130(+)
chr4:117693430-117694030(+)
chr4:117695130-117695730(+)
chr4:117701910-117702510(+)
chr4:117703493-117704093(+)
chr4:117706115-117706715(+)
chr4:117711923-117712523(+)
chr4:117717091-117717691(+)
chr4:117718670-117719270(+)
chr4:117719930-117720530(+)
chr4:117722470-117723070(+)
chr4:117730915-117731515(+)
chr4:117735136-117735736(+)
chr4:117736310-117736910(+)
chr4:117745215-117745815(+)
chr4:117747590-117748190(+)
chr4:117748490-117749090(+)
chr4:117749480-117750080(+)
chr4:117750248-117750848(+)
chr4:117753450-117754050(+)
chr4:117754430-117755030(+)
chr4:117756130-117756730(+)
chr4:117758168-117758768(+)
chr4:117759690-117760290(+)
chr4:117760877-117761477(+)
chr4:117761306-117761906(+)
chr4:117761750-117762350(+)
chr4:117768692-117769292(+)
chr4:117769690-117770290(+)
chr4:117770719-117771319(+)
chr4:117772610-117773210(+)
chr4:117781010-117781610(+)
chr4:117783670-117784270(+)
chr4:117784353-117784953(+)
chr4:117787163-117787763(+)
chr4:117791689-117792289(+)
chr4:117793984-117794584(+)
chr4:117795590-117796190(+)
chr4:117798295-117798895(+)
chr4:117799287-117799887(+)
chr4:117800515-117801115(+)
chr4:117801650-117802250(+)
chr4:117802060-117802660(+)
chr4:117803510-117804110(+)
chr4:117804810-117805410(+)
chr4:117805350-117805950(+)
chr4:117806650-117807250(+)
chr4:117807290-117807890(+)
chr4:117808215-117808815(+)
chr4:117813090-117813690(+)
chr4:117815730-117816330(+)
chr4:117816275-117816875(+)
chr4:117820640-117821240(+)
chr4:117834519-117835119(+)
chr4:117835429-117836029(+)
chr4:117836210-117836810(+)
chr4:117837930-117838530(+)
chr4:117846493-117847093(+)
chr4:117846910-117847510(+)
chr4:117847313-117847913(+)
chr4:117847773-117848373(+)
chr4:117850110-117850710(+)
chr4:117855270-117855870(+)
chr4:117863384-117863984(+)
chr4:117867578-117868178(+)
chr4:117868348-117868948(+)
chr4:117869450-117870050(+)
chr4:117871096-117871696(+)
chr4:117871950-117872550(+)
chr4:117872670-117873270(+)
chr4:117873771-117874371(+)
chr4:117874430-117875030(+)
chr4:117875022-117875622(+)
chr4:117875440-117876040(+)
chr4:117876280-117876880(+)
chr4:117889810-117890410(+)
chr4:117896480-117897080(+)
chr4:117900522-117901122(+)
chr4:117900930-117901530(+)
chr4:117901438-117902038(+)
chr4:117903715-117904315(+)
chr4:117904570-117905170(+)
chr4:117913670-117914270(+)
chr4:117921580-117922180(+)
chr4:117922170-117922770(+)
chr4:117925303-117925903(+)
chr4:117926145-117926745(+)
chr4:117931734-117932334(+)
chr4:117932280-117932880(+)
chr4:117935130-117935730(+)
chr4:117937475-117938075(+)
chr4:117945610-117946210(+)
chr4:117948610-117949210(+)
chr4:117951909-117952509(+)
chr4:117953570-117954170(+)
chr4:117955930-117956530(+)
chr4:117963994-117964594(+)
chr4:117965350-117965950(+)
chr4:117969609-117970209(+)
chr4:117973930-117974530(+)
chr4:117978635-117979235(+)
chr4:117985348-117985948(+)
chr4:117989210-117989810(+)
chr4:117991430-117992030(+)
chr4:118000210-118000810(+)
chr4:118004830-118005430(+)
chr4:118005534-118006134(+)
chr4:118006318-118006918(+)
chr4:118006755-118007355(+)
chr4:118007335-118007935(+)
chr4:118010270-118010870(+)
chr4:118012310-118012910(+)
chr4:118013900-118014500(+)
chr4:118014616-118015216(+)
chr4:118016105-118016705(+)
chr4:118017962-118018562(+)
chr4:118028810-118029410(+)
chr4:118035990-118036590(+)
chr4:118044830-118045430(+)
chr4:118046149-118046749(+)
chr4:118046560-118047160(+)
chr4:118047755-118048355(+)
chr4:118048873-118049473(+)
chr4:118055409-118056009(+)
chr4:118056107-118056707(+)
chr4:118056613-118057213(+)
chr4:118057037-118057637(+)
chr4:118058204-118058804(+)
chr4:118061490-118062090(+)
chr4:118062357-118062957(+)
chr4:118075229-118075829(+)
chr4:118075730-118076330(+)
chr4:118077843-118078443(+)
chr4:118083970-118084570(+)
chr4:118085395-118085995(+)
chr4:118092320-118092920(+)
chr4:118093640-118094240(+)
chr4:118111070-118111670(+)
chr4:118115646-118116246(+)
chr4:118118150-118118750(+)
chr4:118120370-118120970(+)
chr4:118121430-118122030(+)
chr4:118124298-118124898(+)
chr4:118126830-118127430(+)
chr4:118130870-118131470(+)
chr4:118137195-118137795(+)
chr4:118141780-118142380(+)
chr4:118143070-118143670(+)
chr4:118144740-118145340(+)
chr4:118145280-118145880(+)
chr4:118146513-118147113(+)
chr4:118149150-118149750(+)
chr4:118150210-118150810(+)
chr4:118150949-118151549(+)
chr4:118151525-118152125(+)
chr4:118156970-118157570(+)
chr4:118158231-118158831(+)
chr4:118164466-118165066(+)
chr4:118170410-118171010(+)
chr4:118170810-118171410(+)
chr4:118174705-118175305(+)
chr4:118175890-118176490(+)
chr4:118178493-118179093(+)
chr4:118182050-118182650(+)
chr4:118182920-118183520(+)
chr4:118197890-118198490(+)
chr4:118202030-118202630(+)
chr4:118205735-118206335(+)
chr4:118207340-118207940(+)
chr4:118209914-118210514(+)
chr4:118214823-118215423(+)
chr4:118215932-118216532(+)
chr4:118221490-118222090(+)
chr4:118223477-118224077(+)
chr4:118232360-118232960(+)
chr4:118237150-118237750(+)
chr4:118241988-118242588(+)
chr4:118245431-118246031(+)
chr4:118246096-118246696(+)
chr4:118246630-118247230(+)
chr4:118247191-118247791(+)
chr4:118248602-118249202(+)
chr4:118249283-118249883(+)
chr4:118251640-118252240(+)
chr4:118252916-118253516(+)
chr4:118255570-118256170(+)
chr4:118259730-118260330(+)
chr4:118262590-118263190(+)
chr4:118267320-118267920(+)
chr4:118269110-118269710(+)
chr4:118272173-118272773(+)
chr4:118273190-118273790(+)
chr4:118274640-118275240(+)
chr4:118276410-118277010(+)
chr4:118278678-118279278(+)
chr4:118279310-118279910(+)
chr4:118283450-118284050(+)
chr4:118292105-118292705(+)
chr4:118295530-118296130(+)
chr4:118296134-118296734(+)
chr4:118297470-118298070(+)
chr4:118298660-118299260(+)
chr4:118299570-118300170(+)
chr4:118301894-118302494(+)
chr4:118305330-118305930(+)
chr4:118306603-118307203(+)
chr4:118307290-118307890(+)
chr4:118309110-118309710(+)
chr4:118313578-118314178(+)
chr4:118321184-118321784(+)
chr4:118322007-118322607(+)
chr4:118334560-118335160(+)
chr4:118335310-118335910(+)
chr4:118337460-118338060(+)
chr4:118337992-118338592(+)
chr4:118338919-118339519(+)
chr4:118341650-118342250(+)
chr4:118342166-118342766(+)
chr4:118342742-118343342(+)
chr4:118343247-118343847(+)
chr4:118346696-118347296(+)
chr4:118349514-118350114(+)
chr4:118350124-118350724(+)
chr4:118353320-118353920(+)
chr4:118355305-118355905(+)
chr4:118360330-118360930(+)
chr4:118362570-118363170(+)
chr4:118368370-118368970(+)
chr4:118368990-118369590(+)
chr4:118370750-118371350(+)
chr4:118373080-118373680(+)
chr4:118376200-118376800(+)
chr4:118380010-118380610(+)
chr4:118381864-118382464(+)
chr4:118385110-118385710(+)
chr4:118387419-118388019(+)
chr4:118388399-118388999(+)
chr4:118391010-118391610(+)
chr4:118391523-118392123(+)
chr4:118391956-118392556(+)
chr4:118392363-118392963(+)
chr4:118395640-118396240(+)
chr4:118398160-118398760(+)
chr4:118398950-118399550(+)
chr4:118399772-118400372(+)
chr4:118400760-118401360(+)
chr4:118402781-118403381(+)
chr4:118403970-118404570(+)
chr4:118405630-118406230(+)
chr4:118407850-118408450(+)
chr4:118410140-118410740(+)
chr4:118411650-118412250(+)
chr4:118412070-118412670(+)
chr4:118412652-118413252(+)
chr4:118413217-118413817(+)
chr4:118414280-118414880(+)
chr4:118421603-118422203(+)
chr4:118426810-118427410(+)
chr4:118431880-118432480(+)
chr4:118432322-118432922(+)
chr4:118433264-118433864(+)
chr4:118433830-118434430(+)
chr4:118434322-118434922(+)
chr4:118435622-118436222(+)
chr4:118436958-118437558(+)
chr4:118443536-118444136(+)
chr4:118444090-118444690(+)
chr4:118444590-118445190(+)
chr4:118445590-118446190(+)
chr4:118447130-118447730(+)
chr4:118449150-118449750(+)
chr4:118450506-118451106(+)
chr4:118451870-118452470(+)
chr4:118454350-118454950(+)
chr4:118457050-118457650(+)
chr4:118460330-118460930(+)
chr4:118466043-118466643(+)
chr4:118470597-118471197(+)
chr4:118471115-118471715(+)
chr4:118479890-118480490(+)
chr4:118481367-118481967(+)
chr4:118492510-118493110(+)
chr4:118495210-118495810(+)
chr4:118496964-118497564(+)
chr4:118497570-118498170(+)
chr4:118498290-118498890(+)
chr4:118498897-118499497(+)
chr4:118499620-118500220(+)
chr4:118505310-118505910(+)
chr4:118509764-118510364(+)
chr4:118514690-118515290(+)
chr4:118516010-118516610(+)
chr4:118518098-118518698(+)
chr4:118519089-118519689(+)
chr4:118519790-118520390(+)
chr4:118520445-118521045(+)
chr4:118521250-118521850(+)
chr4:118521878-118522478(+)
chr4:118531912-118532512(+)
chr4:118533180-118533780(+)
chr4:118538580-118539180(+)
chr4:118541630-118542230(+)
chr4:118542490-118543090(+)
chr4:118544350-118544950(+)
chr4:118545510-118546110(+)
chr4:118546040-118546640(+)
chr4:118547789-118548389(+)
chr4:118555330-118555930(+)
chr4:118555798-118556398(+)
chr4:118557030-118557630(+)
chr4:118557570-118558170(+)
chr4:118558403-118559003(+)
chr4:118559215-118559815(+)
chr4:118559930-118560530(+)
chr4:118561899-118562499(+)
chr4:118562765-118563365(+)
chr4:118563784-118564384(+)
chr4:118572910-118573510(+)
chr4:118575136-118575736(+)
chr4:118581750-118582350(+)
chr4:118585873-118586473(+)
chr4:118593230-118593830(+)
chr4:118594970-118595570(+)
chr4:118597147-118597747(+)
chr4:118599802-118600402(+)
chr4:118609200-118609800(+)
chr4:118609990-118610590(+)
chr4:118612366-118612966(+)
chr4:118612890-118613490(+)
chr4:118613560-118614160(+)
chr4:118618430-118619030(+)
chr4:118620620-118621220(+)
chr4:118621556-118622156(+)
chr4:118625680-118626280(+)
chr4:118627310-118627910(+)
chr4:118628010-118628610(+)
chr4:118629360-118629960(+)
chr4:118639580-118640180(+)
chr4:118642670-118643270(+)
chr4:118645450-118646050(+)
chr4:118646032-118646632(+)
chr4:118646607-118647207(+)
chr4:118647010-118647610(+)
chr4:118649540-118650140(+)
chr4:118650170-118650770(+)
chr4:118660294-118660894(+)
chr4:118660810-118661410(+)
chr4:118661793-118662393(+)
chr4:118663050-118663650(+)
chr4:118668352-118668952(+)
chr4:118671510-118672110(+)
chr4:118672193-118672793(+)
chr4:118672825-118673425(+)
chr4:118676462-118677062(+)
chr4:118678940-118679540(+)
chr4:118684130-118684730(+)
chr4:118687360-118687960(+)
chr4:118691713-118692313(+)
chr4:118692878-118693478(+)
chr4:118693570-118694170(+)
chr4:118694160-118694760(+)
chr4:118694561-118695161(+)
chr4:118698807-118699407(+)
chr4:118700470-118701070(+)
chr4:118704758-118705358(+)
chr4:118705416-118706016(+)
chr4:118707536-118708136(+)
chr4:118710881-118711481(+)
chr4:118711510-118712110(+)
chr4:118714230-118714830(+)
chr4:118714948-118715548(+)
chr4:118715390-118715990(+)
chr4:118717738-118718338(+)
chr4:118718500-118719100(+)
chr4:118719943-118720543(+)
chr4:118721070-118721670(+)
chr4:118721670-118722270(+)
chr4:118722290-118722890(+)
chr4:118722840-118723440(+)
chr4:118723870-118724470(+)
chr4:118726650-118727250(+)
chr4:118727120-118727720(+)
chr4:118735350-118735950(+)
chr4:118735873-118736473(+)
chr4:118736570-118737170(+)
chr4:118738313-118738913(+)
chr4:118739635-118740235(+)
chr4:118742090-118742690(+)
chr4:118742870-118743470(+)
chr4:118744370-118744970(+)
chr4:118746672-118747272(+)
chr4:118752299-118752899(+)
chr4:118755670-118756270(+)
chr4:118756357-118756957(+)
chr4:118764285-118764885(+)
chr4:118765630-118766230(+)
chr4:118766110-118766710(+)
chr4:118766630-118767230(+)
chr4:118768830-118769430(+)
chr4:118771600-118772200(+)
chr4:118774230-118774830(+)
chr4:118777890-118778490(+)
chr4:118781390-118781990(+)
chr4:118792510-118793110(+)
chr4:118794212-118794812(+)
chr4:118795170-118795770(+)
chr4:118797100-118797700(+)
chr4:118803330-118803930(+)
chr4:118809910-118810510(+)
chr4:118810958-118811558(+)
chr4:118811538-118812138(+)
chr4:118814264-118814864(+)
chr4:118814750-118815350(+)
chr4:118818125-118818725(+)
chr4:118819540-118820140(+)
chr4:118821270-118821870(+)
chr4:118821864-118822464(+)
chr4:118822390-118822990(+)
chr4:118823910-118824510(+)
chr4:118826110-118826710(+)
chr4:118828643-118829243(+)
chr4:118829930-118830530(+)
chr4:118833790-118834390(+)
chr4:118835365-118835965(+)
chr4:118836475-118837075(+)
chr4:118837832-118838432(+)
chr4:118839210-118839810(+)
chr4:118840778-118841378(+)
chr4:118843359-118843959(+)
chr4:118854810-118855410(+)
chr4:118857330-118857930(+)
chr4:118859010-118859610(+)
chr4:118862303-118862903(+)
chr4:118862733-118863333(+)
chr4:118870657-118871257(+)
chr4:118878517-118879117(+)
chr4:118879470-118880070(+)
chr4:118886090-118886690(+)
chr4:118886677-118887277(+)
chr4:118889572-118890172(+)
chr4:118892464-118893064(+)
chr4:118893170-118893770(+)
chr4:118895050-118895650(+)
chr4:118895930-118896530(+)
chr4:118898910-118899510(+)
chr4:118904050-118904650(+)
chr4:118904589-118905189(+)
chr4:118905222-118905822(+)
chr4:118906370-118906970(+)
chr4:118907540-118908140(+)
chr4:118908319-118908919(+)
chr4:118915410-118916010(+)
chr4:118916116-118916716(+)
chr4:118916590-118917190(+)
chr4:118917990-118918590(+)
chr4:118918670-118919270(+)
chr4:118919540-118920140(+)
chr4:118926906-118927506(+)
chr4:118931970-118932570(+)
chr4:118933260-118933860(+)
chr4:118939010-118939610(+)
chr4:118939447-118940047(+)
chr4:118939930-118940530(+)
chr4:118943825-118944425(+)
chr4:118950270-118950870(+)
chr4:118953122-118953722(+)
chr4:118953756-118954356(+)
chr4:118954296-118954896(+)
chr4:118955086-118955686(+)
chr4:118955740-118956340(+)
chr4:118956362-118956962(+)
chr4:118957378-118957978(+)
chr4:118957950-118958550(+)
chr4:118958350-118958950(+)
chr4:118958920-118959520(+)
chr4:118959384-118959984(+)
chr4:118968065-118968665(+)
chr4:118969060-118969660(+)
chr4:118972688-118973288(+)
chr4:118978542-118979142(+)
chr4:118979994-118980594(+)
chr4:118980442-118981042(+)
chr4:118981930-118982530(+)
chr4:118983700-118984300(+)
chr4:118989990-118990590(+)
chr4:118991741-118992341(+)
chr4:118997830-118998430(+)
chr4:118998289-118998889(+)
chr4:119002477-119003077(+)
chr4:119003130-119003730(+)
chr4:119006866-119007466(+)
chr4:119007380-119007980(+)
chr4:119008450-119009050(+)
chr4:119009470-119010070(+)
chr4:119013992-119014592(+)
chr4:119014930-119015530(+)
chr4:119019430-119020030(+)
chr4:119020143-119020743(+)
chr4:119020920-119021520(+)
chr4:119026150-119026750(+)
chr4:119030130-119030730(+)
chr4:119030890-119031490(+)
chr4:119033233-119033833(+)
chr4:119033718-119034318(+)
chr4:119034297-119034897(+)
chr4:119035802-119036402(+)
chr4:119038692-119039292(+)
chr4:119041246-119041846(+)
chr4:119044230-119044830(+)
chr4:119046064-119046664(+)
chr4:119054561-119055161(+)
chr4:119056110-119056710(+)
chr4:119060169-119060769(+)
chr4:119060950-119061550(+)
chr4:119062273-119062873(+)
chr4:119063830-119064430(+)
chr4:119066862-119067462(+)
chr4:119068730-119069330(+)
chr4:119073130-119073730(+)
chr4:119073970-119074570(+)
chr4:119074450-119075050(+)
chr4:119075170-119075770(+)
chr4:119075704-119076304(+)
chr4:119076630-119077230(+)
chr4:119077450-119078050(+)
chr4:119079660-119080260(+)
chr4:119080068-119080668(+)
chr4:119085230-119085830(+)
chr4:119087320-119087920(+)
chr4:119090830-119091430(+)
chr4:119091948-119092548(+)
chr4:119092491-119093091(+)
chr4:119094218-119094818(+)
chr4:119095017-119095617(+)
chr4:119095554-119096154(+)
chr4:119096561-119097161(+)
chr4:119097300-119097900(+)
chr4:119098194-119098794(+)
chr4:119099460-119100060(+)
chr4:119100046-119100646(+)
chr4:119100450-119101050(+)
chr4:119101788-119102388(+)
chr4:119102370-119102970(+)
chr4:119103490-119104090(+)
chr4:119104670-119105270(+)
chr4:119105720-119106320(+)
chr4:119111480-119112080(+)
chr4:119112085-119112685(+)
chr4:119114492-119115092(+)
chr4:119119870-119120470(+)
chr4:119126480-119127080(+)
chr4:119127685-119128285(+)
chr4:119128490-119129090(+)
chr4:119129170-119129770(+)
chr4:119130160-119130760(+)
chr4:119130831-119131431(+)
chr4:119134150-119134750(+)
chr4:119136678-119137278(+)
chr4:119140730-119141330(+)
chr4:119141590-119142190(+)
chr4:119142312-119142912(+)
chr4:119143240-119143840(+)
chr4:119143680-119144280(+)
chr4:119144160-119144760(+)
chr4:119144721-119145321(+)
chr4:119145283-119145883(+)
chr4:119146030-119146630(+)
chr4:119146546-119147146(+)
chr4:119147528-119148128(+)
chr4:119149123-119149723(+)
chr4:119151130-119151730(+)
chr4:119153250-119153850(+)
chr4:119156700-119157300(+)
chr4:119159690-119160290(+)
chr4:119164760-119165360(+)
chr4:119165990-119166590(+)
chr4:119174110-119174710(+)
chr4:119176693-119177293(+)
chr4:119180173-119180773(+)
chr4:119181330-119181930(+)
chr4:119185062-119185662(+)
chr4:119185490-119186090(+)
chr4:119186529-119187129(+)
chr4:119191483-119192083(+)
chr4:119194670-119195270(+)
chr4:119196250-119196850(+)
chr4:119196690-119197290(+)
chr4:119197177-119197777(+)
chr4:119197624-119198224(+)
chr4:119198351-119198951(+)
chr4:119199058-119199658(+)
chr4:119199507-119200107(+)
chr4:119199918-119200518(+)
chr4:119200453-119201053(+)
chr4:119201115-119201715(+)
chr4:119201570-119202170(+)
chr4:119201972-119202572(+)
chr4:119202975-119203575(+)
chr4:119203789-119204389(+)
chr4:119204332-119204932(+)
chr4:119205197-119205797(+)
chr4:119206330-119206930(+)
chr4:119206750-119207350(+)
chr4:119207750-119208350(+)
chr4:119208687-119209287(+)
chr4:119209114-119209714(+)
chr4:119210900-119211500(+)
chr4:119212031-119212631(+)
chr4:119215670-119216270(+)
chr4:119217760-119218360(+)
chr4:119228718-119229318(+)
chr4:119229391-119229991(+)
chr4:119232749-119233349(+)
chr4:119233220-119233820(+)
chr4:119233628-119234228(+)
chr4:119234162-119234762(+)
chr4:119234800-119235400(+)
chr4:119238750-119239350(+)
chr4:119239978-119240578(+)
chr4:119243885-119244485(+)
chr4:119246492-119247092(+)
chr4:119247260-119247860(+)
chr4:119248828-119249428(+)
chr4:119249550-119250150(+)
chr4:119251103-119251703(+)
chr4:119253335-119253935(+)
chr4:119253790-119254390(+)
chr4:119256471-119257071(+)
chr4:119258420-119259020(+)
chr4:119259081-119259681(+)
chr4:119260252-119260852(+)
chr4:119261176-119261776(+)
chr4:119264550-119265150(+)
chr4:119265795-119266395(+)
chr4:119266860-119267460(+)
chr4:119267617-119268217(+)
chr4:119269927-119270527(+)
chr4:119271882-119272482(+)
chr4:119272474-119273074(+)
chr4:119272915-119273515(+)
chr4:119273455-119274055(+)
chr4:119273910-119274510(+)
chr4:119274520-119275120(+)
chr4:119275130-119275730(+)
chr4:119275946-119276546(+)
chr4:119277782-119278382(+)
chr4:119278643-119279243(+)
chr4:119279423-119280023(+)
chr4:119281172-119281772(+)
chr4:119282250-119282850(+)
chr4:119283530-119284130(+)
chr4:119284090-119284690(+)
chr4:119284930-119285530(+)
chr4:119288430-119289030(+)
chr4:119288930-119289530(+)
chr4:119293290-119293890(+)
chr4:119294918-119295518(+)
chr4:119295910-119296510(+)
chr4:119297613-119298213(+)
chr4:119302390-119302990(+)
chr4:119302958-119303558(+)
chr4:119309574-119310174(+)
chr4:119310738-119311338(+)
chr4:119311163-119311763(+)
chr4:119313510-119314110(+)
chr4:119315060-119315660(+)
chr4:119316140-119316740(+)
chr4:119317876-119318476(+)
chr4:119318476-119319076(+)
chr4:119319316-119319916(+)
chr4:119319756-119320356(+)
chr4:119320897-119321497(+)
chr4:119321413-119322013(+)
chr4:119330750-119331350(+)
chr4:119331206-119331806(+)
chr4:119333415-119334015(+)
chr4:119334420-119335020(+)
chr4:119335238-119335838(+)
chr4:119337530-119338130(+)
chr4:119338396-119338996(+)
chr4:119338820-119339420(+)
chr4:119340620-119341220(+)
chr4:119345163-119345763(+)
chr4:119348705-119349305(+)
chr4:119349106-119349706(+)
chr4:119349935-119350535(+)
chr4:119352989-119353589(+)
chr4:119353399-119353999(+)
chr4:119354687-119355287(+)
chr4:119356467-119357067(+)
chr4:119356890-119357490(+)
chr4:119363493-119364093(+)
chr4:119367864-119368464(+)
chr4:119370933-119371533(+)
chr4:119371480-119372080(+)
chr4:119375907-119376507(+)
chr4:119377270-119377870(+)
chr4:119382459-119383059(+)
chr4:119382965-119383565(+)
chr4:119386850-119387450(+)
chr4:119387693-119388293(+)
chr4:119390470-119391070(+)
chr4:119395024-119395624(+)
chr4:119395810-119396410(+)
chr4:119396940-119397540(+)
chr4:119397350-119397950(+)
chr4:119398871-119399471(+)
chr4:119400095-119400695(+)
chr4:119402370-119402970(+)
chr4:119406821-119407421(+)
chr4:119408010-119408610(+)
chr4:119411270-119411870(+)
chr4:119411925-119412525(+)
chr4:119412850-119413450(+)
chr4:119413523-119414123(+)
chr4:119414035-119414635(+)
chr4:119415370-119415970(+)
chr4:119417035-119417635(+)
chr4:119419360-119419960(+)
chr4:119419920-119420520(+)
chr4:119420490-119421090(+)
chr4:119424068-119424668(+)
chr4:119425912-119426512(+)
chr4:119429570-119430170(+)
chr4:119432510-119433110(+)
chr4:119433958-119434558(+)
chr4:119435875-119436475(+)
chr4:119437162-119437762(+)
chr4:119440430-119441030(+)
chr4:119441110-119441710(+)
chr4:119449413-119450013(+)
chr4:119451240-119451840(+)
chr4:119452640-119453240(+)
chr4:119456471-119457071(+)
chr4:119460456-119461056(+)
chr4:119463550-119464150(+)
chr4:119475985-119476585(+)
chr4:119477803-119478403(+)
chr4:119478293-119478893(+)
chr4:119479240-119479840(+)
chr4:119480475-119481075(+)
chr4:119485030-119485630(+)
chr4:119486630-119487230(+)
chr4:119487255-119487855(+)
chr4:119489192-119489792(+)
chr4:119491842-119492442(+)
chr4:119492290-119492890(+)
chr4:119494110-119494710(+)
chr4:119495314-119495914(+)
chr4:119496141-119496741(+)
chr4:119497835-119498435(+)
chr4:119501310-119501910(+)
chr4:119502875-119503475(+)
chr4:119505630-119506230(+)
chr4:119506110-119506710(+)
chr4:119506770-119507370(+)
chr4:119507434-119508034(+)
chr4:119508450-119509050(+)
chr4:119508980-119509580(+)
chr4:119509594-119510194(+)
chr4:119510673-119511273(+)
chr4:119511895-119512495(+)
chr4:119512512-119513112(+)
chr4:119513162-119513762(+)
chr4:119516945-119517545(+)
chr4:119527380-119527980(+)
chr4:119527790-119528390(+)
chr4:119550345-119550945(+)
chr4:119550753-119551353(+)
chr4:119551344-119551944(+)
chr4:119552346-119552946(+)
chr4:119552814-119553414(+)
chr4:119554120-119554720(+)
chr4:119555281-119555881(+)
chr4:119556292-119556892(+)
chr4:119557305-119557905(+)
chr4:119558322-119558922(+)
chr4:119565835-119566435(+)
chr4:119574995-119575595(+)
chr4:119575595-119576195(+)
chr4:119585746-119586346(+)
chr4:119587055-119587655(+)
chr4:119587856-119588456(+)
chr4:119589095-119589695(+)
chr4:119590251-119590851(+)
chr4:119590845-119591445(+)
chr4:119591913-119592513(+)
chr4:119592424-119593024(+)
chr4:119593713-119594313(+)
chr4:119594130-119594730(+)
chr4:119597450-119598050(+)
chr4:119601889-119602489(+)
chr4:119603510-119604110(+)
chr4:119603998-119604598(+)
chr4:119604597-119605197(+)
chr4:119605355-119605955(+)
chr4:119605781-119606381(+)
chr4:119606271-119606871(+)
chr4:119606733-119607333(+)
chr4:119607333-119607933(+)
chr4:119613324-119613924(+)
chr4:119615874-119616474(+)
chr4:119624162-119624762(+)
chr4:119624801-119625401(+)
chr4:119632108-119632708(+)
chr4:119633899-119634499(+)
chr4:119634414-119635014(+)
chr4:119635140-119635740(+)
chr4:119636778-119637378(+)
chr4:119637380-119637980(+)
chr4:119639835-119640435(+)
chr4:119641328-119641928(+)
chr4:119642948-119643548(+)
chr4:119644422-119645022(+)
chr4:119645010-119645610(+)
chr4:119645670-119646270(+)
chr4:119648509-119649109(+)
chr4:119650318-119650918(+)
chr4:119650871-119651471(+)
chr4:119651750-119652350(+)
chr4:119653711-119654311(+)
chr4:119655657-119656257(+)
chr4:119659170-119659770(+)
chr4:119660140-119660740(+)
chr4:119661510-119662110(+)
chr4:119661932-119662532(+)
chr4:119662438-119663038(+)
chr4:119663174-119663774(+)
chr4:119663630-119664230(+)
chr4:119664995-119665595(+)
chr4:119666450-119667050(+)
chr4:119667544-119668144(+)
chr4:119670417-119671017(+)
chr4:119671010-119671610(+)
chr4:119672750-119673350(+)
chr4:119673763-119674363(+)
chr4:119674754-119675354(+)
chr4:119675412-119676012(+)
chr4:119676030-119676630(+)
chr4:119676623-119677223(+)
chr4:119677420-119678020(+)
chr4:119678120-119678720(+)
chr4:119678873-119679473(+)
chr4:119679346-119679946(+)
chr4:119679870-119680470(+)
chr4:119680429-119681029(+)
chr4:119681397-119681997(+)
chr4:119682030-119682630(+)
chr4:119682572-119683172(+)
chr4:119683218-119683818(+)
chr4:119683848-119684448(+)
chr4:119685833-119686433(+)
chr4:119686400-119687000(+)
chr4:119686975-119687575(+)
chr4:119687395-119687995(+)
chr4:119688205-119688805(+)
chr4:119690210-119690810(+)
chr4:119690770-119691370(+)
chr4:119691378-119691978(+)
chr4:119691877-119692477(+)
chr4:119692400-119693000(+)
chr4:119693131-119693731(+)
chr4:119693692-119694292(+)
chr4:119694414-119695014(+)
chr4:119695573-119696173(+)
chr4:119696162-119696762(+)
chr4:119697601-119698201(+)
chr4:119704957-119705557(+)
chr4:119705840-119706440(+)
chr4:119709012-119709612(+)
chr4:119710930-119711530(+)
chr4:119711570-119712170(+)
chr4:119712770-119713370(+)
chr4:119713535-119714135(+)
chr4:119714660-119715260(+)
chr4:119717450-119718050(+)
chr4:119718571-119719171(+)
chr4:119719705-119720305(+)
chr4:119720570-119721170(+)
chr4:119723115-119723715(+)
chr4:119724340-119724940(+)
chr4:119727810-119728410(+)
chr4:119728693-119729293(+)
chr4:119732038-119732638(+)
chr4:119732446-119733046(+)
chr4:119732900-119733500(+)
chr4:119735180-119735780(+)
chr4:119735874-119736474(+)
chr4:119736310-119736910(+)
chr4:119737603-119738203(+)
chr4:119738313-119738913(+)
chr4:119739210-119739810(+)
chr4:119739830-119740430(+)
chr4:119742723-119743323(+)
chr4:119744429-119745029(+)
chr4:119745210-119745810(+)
chr4:119746220-119746820(+)
chr4:119747200-119747800(+)
chr4:119748018-119748618(+)
chr4:119748720-119749320(+)
chr4:119749430-119750030(+)
chr4:119753031-119753631(+)
chr4:119753890-119754490(+)
chr4:119754515-119755115(+)
chr4:119755037-119755637(+)
chr4:119755550-119756150(+)
chr4:119756083-119756683(+)
chr4:119756546-119757146(+)
chr4:119757012-119757612(+)
chr4:119757460-119758060(+)
chr4:119760450-119761050(+)
chr4:119763106-119763706(+)
chr4:119764355-119764955(+)
chr4:119766708-119767308(+)
chr4:119767910-119768510(+)
chr4:119769510-119770110(+)
chr4:119769950-119770550(+)
chr4:119770640-119771240(+)
chr4:119771121-119771721(+)
chr4:119771539-119772139(+)
chr4:119773000-119773600(+)
chr4:119776870-119777470(+)
chr4:119778790-119779390(+)
chr4:119779850-119780450(+)
chr4:119781940-119782540(+)
chr4:119786144-119786744(+)
chr4:119787610-119788210(+)
chr4:119788288-119788888(+)
chr4:119788712-119789312(+)
chr4:119790570-119791170(+)
chr4:119790997-119791597(+)
chr4:119797227-119797827(+)
chr4:119799550-119800150(+)
chr4:119800467-119801067(+)
chr4:119802545-119803145(+)
chr4:119803630-119804230(+)
chr4:119804948-119805548(+)
chr4:119805780-119806380(+)
chr4:119809688-119810288(+)
chr4:119810355-119810955(+)
chr4:119811140-119811740(+)
chr4:119811701-119812301(+)
chr4:119812725-119813325(+)
chr4:119813275-119813875(+)
chr4:119815150-119815750(+)
chr4:119815765-119816365(+)
chr4:119816370-119816970(+)
chr4:119818675-119819275(+)
chr4:119819715-119820315(+)
chr4:119823010-119823610(+)
chr4:119824255-119824855(+)
chr4:119825483-119826083(+)
chr4:119826002-119826602(+)
chr4:119826583-119827183(+)
chr4:119830200-119830800(+)
chr4:119830693-119831293(+)
chr4:119831476-119832076(+)
chr4:119832390-119832990(+)
chr4:119834947-119835547(+)
chr4:119835655-119836255(+)
chr4:119836723-119837323(+)
chr4:119837332-119837932(+)
chr4:119837830-119838430(+)
chr4:119838295-119838895(+)
chr4:119838736-119839336(+)
chr4:119839397-119839997(+)
chr4:119840075-119840675(+)
chr4:119840688-119841288(+)
chr4:119841292-119841892(+)
chr4:119842840-119843440(+)
chr4:119843432-119844032(+)
chr4:119848988-119849588(+)
chr4:119852796-119853396(+)
chr4:119854250-119854850(+)
chr4:119856955-119857555(+)
chr4:119857479-119858079(+)
chr4:119858130-119858730(+)
chr4:119860429-119861029(+)
chr4:119862187-119862787(+)
chr4:119862849-119863449(+)
chr4:119863534-119864134(+)
chr4:119867395-119867995(+)
chr4:119868224-119868824(+)
chr4:119869742-119870342(+)
chr4:119871290-119871890(+)
chr4:119874327-119874927(+)
chr4:119875302-119875902(+)
chr4:119876598-119877198(+)
chr4:119878100-119878700(+)
chr4:119878859-119879459(+)
chr4:119880630-119881230(+)
chr4:119883110-119883710(+)
chr4:119883755-119884355(+)
chr4:119884803-119885403(+)
chr4:119885950-119886550(+)
chr4:119888497-119889097(+)
chr4:119889044-119889644(+)
chr4:119889898-119890498(+)
chr4:119890363-119890963(+)
chr4:119893224-119893824(+)
chr4:119894377-119894977(+)
chr4:119895100-119895700(+)
chr4:119895824-119896424(+)
chr4:119896466-119897066(+)
chr4:119898970-119899570(+)
chr4:119901810-119902410(+)
chr4:119902278-119902878(+)
chr4:119902845-119903445(+)
chr4:119903330-119903930(+)
chr4:119903765-119904365(+)
chr4:119904390-119904990(+)
chr4:119905624-119906224(+)
chr4:119907290-119907890(+)
chr4:119908977-119909577(+)
chr4:119909827-119910427(+)
chr4:119910413-119911013(+)
chr4:119912683-119913283(+)
chr4:119913250-119913850(+)
chr4:119914464-119915064(+)
chr4:119915120-119915720(+)
chr4:119916030-119916630(+)
chr4:119918692-119919292(+)
chr4:119921018-119921618(+)
chr4:119921498-119922098(+)
chr4:119924088-119924688(+)
chr4:119924878-119925478(+)
chr4:119927084-119927684(+)
chr4:119927630-119928230(+)
chr4:119932100-119932700(+)
chr4:119935700-119936300(+)
chr4:119937686-119938286(+)
chr4:119941207-119941807(+)
chr4:119945896-119946496(+)
chr4:119946464-119947064(+)
chr4:119946932-119947532(+)
chr4:119947411-119948011(+)
chr4:119948025-119948625(+)
chr4:119948804-119949404(+)
chr4:119949270-119949870(+)
chr4:119950875-119951475(+)
chr4:119951275-119951875(+)
chr4:119952455-119953055(+)
chr4:119954352-119954952(+)
chr4:119954864-119955464(+)
chr4:119955477-119956077(+)
chr4:119957088-119957688(+)
chr4:119959361-119959961(+)
chr4:119960826-119961426(+)
chr4:119961318-119961918(+)
chr4:119961860-119962460(+)
chr4:119962310-119962910(+)
chr4:119963007-119963607(+)
chr4:119963678-119964278(+)
chr4:119964902-119965502(+)
chr4:119965726-119966326(+)
chr4:119966185-119966785(+)
chr4:119967311-119967911(+)
chr4:119968154-119968754(+)
chr4:119968695-119969295(+)
chr4:119969433-119970033(+)
chr4:119970390-119970990(+)
chr4:119971584-119972184(+)
chr4:119973590-119974190(+)
chr4:119974319-119974919(+)
chr4:119975195-119975795(+)
chr4:119978535-119979135(+)
chr4:119979410-119980010(+)
chr4:119988135-119988735(+)
chr4:119988757-119989357(+)
chr4:119989559-119990159(+)
chr4:119991357-119991957(+)
chr4:120001180-120001780(+)
chr4:120002031-120002631(+)
chr4:120002927-120003527(+)
chr4:120003613-120004213(+)
chr4:120005536-120006136(+)
chr4:120006750-120007350(+)
chr4:120007615-120008215(+)
chr4:120008124-120008724(+)
chr4:120008704-120009304(+)
chr4:120013139-120013739(+)
chr4:120014193-120014793(+)
chr4:120014930-120015530(+)
chr4:120016475-120017075(+)
chr4:120017830-120018430(+)
chr4:120018540-120019140(+)
chr4:120019210-120019810(+)
chr4:120020311-120020911(+)
chr4:120021250-120021850(+)
chr4:120021714-120022314(+)
chr4:120023696-120024296(+)
chr4:120024332-120024932(+)
chr4:120025690-120026290(+)
chr4:120026688-120027288(+)
chr4:120027287-120027887(+)
chr4:120027758-120028358(+)
chr4:120028510-120029110(+)
chr4:120030030-120030630(+)
chr4:120034287-120034887(+)
chr4:120035110-120035710(+)
chr4:120036350-120036950(+)
chr4:120036929-120037529(+)
chr4:120037555-120038155(+)
chr4:120038156-120038756(+)
chr4:120039030-120039630(+)
chr4:120039471-120040071(+)
chr4:120040381-120040981(+)
chr4:120041435-120042035(+)
chr4:120042750-120043350(+)
chr4:120043690-120044290(+)
chr4:120044108-120044708(+)
chr4:120044910-120045510(+)
chr4:120045374-120045974(+)
chr4:120046870-120047470(+)
chr4:120047510-120048110(+)
chr4:120048170-120048770(+)
chr4:120049026-120049626(+)
chr4:120051561-120052161(+)
chr4:120052236-120052836(+)
chr4:120053338-120053938(+)
chr4:120056753-120057353(+)
chr4:120057190-120057790(+)
chr4:120057630-120058230(+)
chr4:120059113-120059713(+)
chr4:120059535-120060135(+)
chr4:120060278-120060878(+)
chr4:120060883-120061483(+)
chr4:120062070-120062670(+)
chr4:120064450-120065050(+)
chr4:120070216-120070816(+)
chr4:120071795-120072395(+)
chr4:120072213-120072813(+)
chr4:120073790-120074390(+)
chr4:120074305-120074905(+)
chr4:120078560-120079160(+)
chr4:120083211-120083811(+)
chr4:120084422-120085022(+)
chr4:120085103-120085703(+)
chr4:120086819-120087419(+)
chr4:120090620-120091220(+)
chr4:120091270-120091870(+)
chr4:120093348-120093948(+)
chr4:120094668-120095268(+)
chr4:120097815-120098415(+)
chr4:120100060-120100660(+)
chr4:120103570-120104170(+)
chr4:120105160-120105760(+)
chr4:120105673-120106273(+)
chr4:120109290-120109890(+)
chr4:120110195-120110795(+)
chr4:120110655-120111255(+)
chr4:120114210-120114810(+)
chr4:120115350-120115950(+)
chr4:120116330-120116930(+)
chr4:120118845-120119445(+)
chr4:120125563-120126163(+)
chr4:120125971-120126571(+)
chr4:120127304-120127904(+)
chr4:120128090-120128690(+)
chr4:120129470-120130070(+)
chr4:120130131-120130731(+)
chr4:120130614-120131214(+)
chr4:120131867-120132467(+)
chr4:120132904-120133504(+)
chr4:120133387-120133987(+)
chr4:120134017-120134617(+)
chr4:120134690-120135290(+)
chr4:120135177-120135777(+)
chr4:120135590-120136190(+)
chr4:120136175-120136775(+)
chr4:120140710-120141310(+)
chr4:120145520-120146120(+)
chr4:120147130-120147730(+)
chr4:120148130-120148730(+)
chr4:120148775-120149375(+)
chr4:120151295-120151895(+)
chr4:120152583-120153183(+)
chr4:120154300-120154900(+)
chr4:120154798-120155398(+)
chr4:120155910-120156510(+)
chr4:120158480-120159080(+)
chr4:120159142-120159742(+)
chr4:120161203-120161803(+)
chr4:120161930-120162530(+)
chr4:120162610-120163210(+)
chr4:120163500-120164100(+)
chr4:120164890-120165490(+)
chr4:120165447-120166047(+)
chr4:120165869-120166469(+)
chr4:120167213-120167813(+)
chr4:120168206-120168806(+)
chr4:120175110-120175710(+)
chr4:120176249-120176849(+)
chr4:120179110-120179710(+)
chr4:120181563-120182163(+)
chr4:120183050-120183650(+)
chr4:120187190-120187790(+)
chr4:120189513-120190113(+)
chr4:120192412-120193012(+)
chr4:120200944-120201544(+)
chr4:120202446-120203046(+)
chr4:120202850-120203450(+)
chr4:120204890-120205490(+)
chr4:120205921-120206521(+)
chr4:120206405-120207005(+)
chr4:120207415-120208015(+)
chr4:120211679-120212279(+)
chr4:120216442-120217042(+)
chr4:120219630-120220230(+)
chr4:120220390-120220990(+)
chr4:120221026-120221626(+)
chr4:120221562-120222162(+)
chr4:120222430-120223030(+)
chr4:120223140-120223740(+)
chr4:120224961-120225561(+)
chr4:120225502-120226102(+)
chr4:120231994-120232594(+)
chr4:120234270-120234870(+)
chr4:120234850-120235450(+)
chr4:120235412-120236012(+)
chr4:120236169-120236769(+)
chr4:120237415-120238015(+)
chr4:120239023-120239623(+)
chr4:120243158-120243758(+)
chr4:120249737-120250337(+)
chr4:120250985-120251585(+)
chr4:120258036-120258636(+)
chr4:120259690-120260290(+)
chr4:120260943-120261543(+)
chr4:120264760-120265360(+)
chr4:120266213-120266813(+)
chr4:120274370-120274970(+)
chr4:120275980-120276580(+)
chr4:120276690-120277290(+)
chr4:120277853-120278453(+)
chr4:120280250-120280850(+)
chr4:120280910-120281510(+)
chr4:120284410-120285010(+)
chr4:120285284-120285884(+)
chr4:120287930-120288530(+)
chr4:120291472-120292072(+)
chr4:120291995-120292595(+)
chr4:120292456-120293056(+)
chr4:120293250-120293850(+)
chr4:120295733-120296333(+)
chr4:120298180-120298780(+)
chr4:120309550-120310150(+)
chr4:120311190-120311790(+)
chr4:120312850-120313450(+)
chr4:120314390-120314990(+)
chr4:120315887-120316487(+)
chr4:120316872-120317472(+)
chr4:120321490-120322090(+)
chr4:120322370-120322970(+)
chr4:120323906-120324506(+)
chr4:120329670-120330270(+)
chr4:120331535-120332135(+)
chr4:120354530-120355130(+)
chr4:120359670-120360270(+)
chr4:120361495-120362095(+)
chr4:120362110-120362710(+)
chr4:120363270-120363870(+)
chr4:120364550-120365150(+)
chr4:120365130-120365730(+)
chr4:120370996-120371596(+)
chr4:120375467-120376067(+)
chr4:120375977-120376577(+)
chr4:120376804-120377404(+)
chr4:120378970-120379570(+)
chr4:120381050-120381650(+)
chr4:120383806-120384406(+)
chr4:120385150-120385750(+)
chr4:120385650-120386250(+)
chr4:120389907-120390507(+)
chr4:120391099-120391699(+)
chr4:120391650-120392250(+)
chr4:120392370-120392970(+)
chr4:120393510-120394110(+)
chr4:120398404-120399004(+)
chr4:120399722-120400322(+)
chr4:120400450-120401050(+)
chr4:120401328-120401928(+)
chr4:120408800-120409400(+)
chr4:120409423-120410023(+)
chr4:120410030-120410630(+)
chr4:120410450-120411050(+)
chr4:120410956-120411556(+)
chr4:120411385-120411985(+)
chr4:120414515-120415115(+)
chr4:120419582-120420182(+)
chr4:120422780-120423380(+)
chr4:120425669-120426269(+)
chr4:120426750-120427350(+)
chr4:120427845-120428445(+)
chr4:120429319-120429919(+)
chr4:120430610-120431210(+)
chr4:120431778-120432378(+)
chr4:120433450-120434050(+)
chr4:120433910-120434510(+)
chr4:120435470-120436070(+)
chr4:120438457-120439057(+)
chr4:120438945-120439545(+)
chr4:120440076-120440676(+)
chr4:120442338-120442938(+)
chr4:120444049-120444649(+)
chr4:120444519-120445119(+)
chr4:120445995-120446595(+)
chr4:120446422-120447022(+)
chr4:120446982-120447582(+)
chr4:120448061-120448661(+)
chr4:120450360-120450960(+)
chr4:120450846-120451446(+)
chr4:120453340-120453940(+)
chr4:120457632-120458232(+)
chr4:120458072-120458672(+)
chr4:120458729-120459329(+)
chr4:120460429-120461029(+)
chr4:120461206-120461806(+)
chr4:120463894-120464494(+)
chr4:120464846-120465446(+)
chr4:120470755-120471355(+)
chr4:120471475-120472075(+)
chr4:120472092-120472692(+)
chr4:120474572-120475172(+)
chr4:120480096-120480696(+)
chr4:120481910-120482510(+)
chr4:120486330-120486930(+)
chr4:120487730-120488330(+)
chr4:120488150-120488750(+)
chr4:120488610-120489210(+)
chr4:120489750-120490350(+)
chr4:120490170-120490770(+)
chr4:120490690-120491290(+)
chr4:120491478-120492078(+)
chr4:120492720-120493320(+)
chr4:120493440-120494040(+)
chr4:120494330-120494930(+)
chr4:120494978-120495578(+)
chr4:120496710-120497310(+)
chr4:120497970-120498570(+)
chr4:120500902-120501502(+)
chr4:120501390-120501990(+)
chr4:120503330-120503930(+)
chr4:120506809-120507409(+)
chr4:120508798-120509398(+)
chr4:120510240-120510840(+)
chr4:120510705-120511305(+)
chr4:120512265-120512865(+)
chr4:120513948-120514548(+)
chr4:120514810-120515410(+)
chr4:120515687-120516287(+)
chr4:120516390-120516990(+)
chr4:120517780-120518380(+)
chr4:120518421-120519021(+)
chr4:120519190-120519790(+)
chr4:120519620-120520220(+)
chr4:120520290-120520890(+)
chr4:120520890-120521490(+)
chr4:120522110-120522710(+)
chr4:120522810-120523410(+)
chr4:120523508-120524108(+)
chr4:120524150-120524750(+)
chr4:120524880-120525480(+)
chr4:120525407-120526007(+)
chr4:120526845-120527445(+)
chr4:120532242-120532842(+)
chr4:120535900-120536500(+)
chr4:120536358-120536958(+)
chr4:120538230-120538830(+)
chr4:120538950-120539550(+)
chr4:120540040-120540640(+)
chr4:120544019-120544619(+)
chr4:120545444-120546044(+)
chr4:120546590-120547190(+)
chr4:120547431-120548031(+)
chr4:120548178-120548778(+)
chr4:120548787-120549387(+)
chr4:120549349-120549949(+)
chr4:120549848-120550448(+)
chr4:120551190-120551790(+)
chr4:120551730-120552330(+)
chr4:120552450-120553050(+)
chr4:120553307-120553907(+)
chr4:120553710-120554310(+)
chr4:120554280-120554880(+)
chr4:120554960-120555560(+)
chr4:120555480-120556080(+)
chr4:120555950-120556550(+)
chr4:120557330-120557930(+)
chr4:120557890-120558490(+)
chr4:120558370-120558970(+)
chr4:120558840-120559440(+)
chr4:120559416-120560016(+)
chr4:120560030-120560630(+)
chr4:120560617-120561217(+)
chr4:120561291-120561891(+)
chr4:120564528-120565128(+)
chr4:120565050-120565650(+)
chr4:120565630-120566230(+)
chr4:120566350-120566950(+)
chr4:120567110-120567710(+)
chr4:120567630-120568230(+)
chr4:120568150-120568750(+)
chr4:120568621-120569221(+)
chr4:120569431-120570031(+)
chr4:120574047-120574647(+)
chr4:120575030-120575630(+)
chr4:120576359-120576959(+)
chr4:120577351-120577951(+)
chr4:120578129-120578729(+)
chr4:120579801-120580401(+)
chr4:120580677-120581277(+)
chr4:120584388-120584988(+)
chr4:120585442-120586042(+)
chr4:120586730-120587330(+)
chr4:120587155-120587755(+)
chr4:120587738-120588338(+)
chr4:120588935-120589535(+)
chr4:120589975-120590575(+)
chr4:120592287-120592887(+)
chr4:120593133-120593733(+)
chr4:120593990-120594590(+)
chr4:120596395-120596995(+)
chr4:120597075-120597675(+)
chr4:120599822-120600422(+)
chr4:120600296-120600896(+)
chr4:120602262-120602862(+)
chr4:120603170-120603770(+)
chr4:120603943-120604543(+)
chr4:120604615-120605215(+)
chr4:120610585-120611185(+)
chr4:120611920-120612520(+)
chr4:120613091-120613691(+)
chr4:120614193-120614793(+)
chr4:120616560-120617160(+)
chr4:120617270-120617870(+)
chr4:120619070-120619670(+)
chr4:120622515-120623115(+)
chr4:120627955-120628555(+)
chr4:120628372-120628972(+)
chr4:120629650-120630250(+)
chr4:120636750-120637350(+)
chr4:120638150-120638750(+)
chr4:120642921-120643521(+)
chr4:120643770-120644370(+)
chr4:120646729-120647329(+)
chr4:120647145-120647745(+)
chr4:120647556-120648156(+)
chr4:120648603-120649203(+)
chr4:120649250-120649850(+)
chr4:120650186-120650786(+)
chr4:120650650-120651250(+)
chr4:120651135-120651735(+)
chr4:120651669-120652269(+)
chr4:120652162-120652762(+)
chr4:120652780-120653380(+)
chr4:120654524-120655124(+)
chr4:120655240-120655840(+)
chr4:120656214-120656814(+)
chr4:120656910-120657510(+)
chr4:120657614-120658214(+)
chr4:120659567-120660167(+)
chr4:120659993-120660593(+)
chr4:120660879-120661479(+)
chr4:120663598-120664198(+)
chr4:120664068-120664668(+)
chr4:120664590-120665190(+)
chr4:120665626-120666226(+)
chr4:120666369-120666969(+)
chr4:120667968-120668568(+)
chr4:120669928-120670528(+)
chr4:120671215-120671815(+)
chr4:120671880-120672480(+)
chr4:120672421-120673021(+)
chr4:120674940-120675540(+)
chr4:120676658-120677258(+)
chr4:120677166-120677766(+)
chr4:120682840-120683440(+)
chr4:120684450-120685050(+)
chr4:120686540-120687140(+)
chr4:120690249-120690849(+)
chr4:120692754-120693354(+)
chr4:120694910-120695510(+)
chr4:120695891-120696491(+)
chr4:120700970-120701570(+)
chr4:120702810-120703410(+)
chr4:120703670-120704270(+)
chr4:120704620-120705220(+)
chr4:120707013-120707613(+)
chr4:120709523-120710123(+)
chr4:120712090-120712690(+)
chr4:120712559-120713159(+)
chr4:120715330-120715930(+)
chr4:120715802-120716402(+)
chr4:120717032-120717632(+)
chr4:120719328-120719928(+)
chr4:120721390-120721990(+)
chr4:120722330-120722930(+)
chr4:120723884-120724484(+)
chr4:120725955-120726555(+)
chr4:120731051-120731651(+)
chr4:120733540-120734140(+)
chr4:120735500-120736100(+)
chr4:120736557-120737157(+)
chr4:120738795-120739395(+)
chr4:120741510-120742110(+)
chr4:120744950-120745550(+)
chr4:120746748-120747348(+)
chr4:120749900-120750500(+)
chr4:120750400-120751000(+)
chr4:120751453-120752053(+)
chr4:120753190-120753790(+)
chr4:120753814-120754414(+)
chr4:120754681-120755281(+)
chr4:120756067-120756667(+)
chr4:120756563-120757163(+)
chr4:120757030-120757630(+)
chr4:120762010-120762610(+)
chr4:120762450-120763050(+)
chr4:120764250-120764850(+)
chr4:120772715-120773315(+)
chr4:120773130-120773730(+)
chr4:120774850-120775450(+)
chr4:120775429-120776029(+)
chr4:120775900-120776500(+)
chr4:120777810-120778410(+)
chr4:120779185-120779785(+)
chr4:120779790-120780390(+)
chr4:120782831-120783431(+)
chr4:120783368-120783968(+)
chr4:120783874-120784474(+)
chr4:120784552-120785152(+)
chr4:120786406-120787006(+)
chr4:120788610-120789210(+)
chr4:120790976-120791576(+)
chr4:120791890-120792490(+)
chr4:120792408-120793008(+)
chr4:120793614-120794214(+)
chr4:120794190-120794790(+)
chr4:120794990-120795590(+)
chr4:120795410-120796010(+)
chr4:120799838-120800438(+)
chr4:120803530-120804130(+)
chr4:120804210-120804810(+)
chr4:120805210-120805810(+)
chr4:120810990-120811590(+)
chr4:120812355-120812955(+)
chr4:120815775-120816375(+)
chr4:120817070-120817670(+)
chr4:120817564-120818164(+)
chr4:120818288-120818888(+)
chr4:120819159-120819759(+)
chr4:120823363-120823963(+)
chr4:120825930-120826530(+)
chr4:120827360-120827960(+)
chr4:120842310-120842910(+)
chr4:120842850-120843450(+)
chr4:120843500-120844100(+)
chr4:120846810-120847410(+)
chr4:120847671-120848271(+)
chr4:120849170-120849770(+)
chr4:120850810-120851410(+)
chr4:120851388-120851988(+)
chr4:120853310-120853910(+)
chr4:120853810-120854410(+)
chr4:120854322-120854922(+)
chr4:120854725-120855325(+)
chr4:120858810-120859410(+)
chr4:120859680-120860280(+)
chr4:120860196-120860796(+)
chr4:120860762-120861362(+)
chr4:120861650-120862250(+)
chr4:120862610-120863210(+)
chr4:120863872-120864472(+)
chr4:120864670-120865270(+)
chr4:120865850-120866450(+)
chr4:120867382-120867982(+)
chr4:120875613-120876213(+)
chr4:120876178-120876778(+)
chr4:120882428-120883028(+)
chr4:120883605-120884205(+)
chr4:120885370-120885970(+)
chr4:120886190-120886790(+)
chr4:120890590-120891190(+)
chr4:120892150-120892750(+)
chr4:120892584-120893184(+)
chr4:120893190-120893790(+)
chr4:120898140-120898740(+)
chr4:120898603-120899203(+)
chr4:120901515-120902115(+)
chr4:120902390-120902990(+)
chr4:120903862-120904462(+)
chr4:120904760-120905360(+)
chr4:120906041-120906641(+)
chr4:120907275-120907875(+)
chr4:120908920-120909520(+)
chr4:120914470-120915070(+)
chr4:120921928-120922528(+)
chr4:120922950-120923550(+)
chr4:120924240-120924840(+)
chr4:120925022-120925622(+)
chr4:120926125-120926725(+)
chr4:120926600-120927200(+)
chr4:120927090-120927690(+)
chr4:120928179-120928779(+)
chr4:120928608-120929208(+)
chr4:120929029-120929629(+)
chr4:120929868-120930468(+)
chr4:120930792-120931392(+)
chr4:120931682-120932282(+)
chr4:120932406-120933006(+)
chr4:120932810-120933410(+)
chr4:120933330-120933930(+)
chr4:120939182-120939782(+)
chr4:120939864-120940464(+)
chr4:120945674-120946274(+)
chr4:120946509-120947109(+)
chr4:120950870-120951470(+)
chr4:120952030-120952630(+)
chr4:120955010-120955610(+)
chr4:120955430-120956030(+)
chr4:120956155-120956755(+)
chr4:120958467-120959067(+)
chr4:120961747-120962347(+)
chr4:120962663-120963263(+)
chr4:120964893-120965493(+)
chr4:120969850-120970450(+)
chr4:120970881-120971481(+)
chr4:120972311-120972911(+)
chr4:120973922-120974522(+)
chr4:120974408-120975008(+)
chr4:120974966-120975566(+)
chr4:120976207-120976807(+)
chr4:120977216-120977816(+)
chr4:120978403-120979003(+)
chr4:120979086-120979686(+)
chr4:120980075-120980675(+)
chr4:120981935-120982535(+)
chr4:120983829-120984429(+)
chr4:120984675-120985275(+)
chr4:120987322-120987922(+)
chr4:120987894-120988494(+)
chr4:120988824-120989424(+)
chr4:120989370-120989970(+)
chr4:120990743-120991343(+)
chr4:120991217-120991817(+)
chr4:120992248-120992848(+)
chr4:120999251-120999851(+)
chr4:121001606-121002206(+)
chr4:121002844-121003444(+)
chr4:121003326-121003926(+)
chr4:121005395-121005995(+)
chr4:121006817-121007417(+)
chr4:121007610-121008210(+)
chr4:121009090-121009690(+)
chr4:121009643-121010243(+)
chr4:121016180-121016780(+)
chr4:121017755-121018355(+)
chr4:121019800-121020400(+)
chr4:121024590-121025190(+)
chr4:121025410-121026010(+)
chr4:121026510-121027110(+)
chr4:121030452-121031052(+)
chr4:121032990-121033590(+)
chr4:121034049-121034649(+)
chr4:121035863-121036463(+)
chr4:121036746-121037346(+)
chr4:121040243-121040843(+)
chr4:121050930-121051530(+)
chr4:121051836-121052436(+)
chr4:121052340-121052940(+)
chr4:121052850-121053450(+)
chr4:121054004-121054604(+)
chr4:121059310-121059910(+)
chr4:121060451-121061051(+)
chr4:121065695-121066295(+)
chr4:121066995-121067595(+)
chr4:121076350-121076950(+)
chr4:121077179-121077779(+)
chr4:121077810-121078410(+)
chr4:121079079-121079679(+)
chr4:121079884-121080484(+)
chr4:121084989-121085589(+)
chr4:121090936-121091536(+)
chr4:121094270-121094870(+)
chr4:121094890-121095490(+)
chr4:121096850-121097450(+)
chr4:121107940-121108540(+)
chr4:121111630-121112230(+)
chr4:121112608-121113208(+)
chr4:121115070-121115670(+)
chr4:121117210-121117810(+)
chr4:121118370-121118970(+)
chr4:121119387-121119987(+)
chr4:121122690-121123290(+)
chr4:121123376-121123976(+)
chr4:121124130-121124730(+)
chr4:121124875-121125475(+)
chr4:121128047-121128647(+)
chr4:121128700-121129300(+)
chr4:121130744-121131344(+)
chr4:121132350-121132950(+)
chr4:121133030-121133630(+)
chr4:121133750-121134350(+)
chr4:121137413-121138013(+)
chr4:121139390-121139990(+)
chr4:121140028-121140628(+)
chr4:121145283-121145883(+)
chr4:121146550-121147150(+)
chr4:121148402-121149002(+)
chr4:121149162-121149762(+)
chr4:121150030-121150630(+)
chr4:121150752-121151352(+)
chr4:121153234-121153834(+)
chr4:121159350-121159950(+)
chr4:121163157-121163757(+)
chr4:121163936-121164536(+)
chr4:121164368-121164968(+)
chr4:121164830-121165430(+)
chr4:121166030-121166630(+)
chr4:121167138-121167738(+)
chr4:121168035-121168635(+)
chr4:121169270-121169870(+)
chr4:121169760-121170360(+)
chr4:121170670-121171270(+)
chr4:121177148-121177748(+)
chr4:121177678-121178278(+)
chr4:121178493-121179093(+)
chr4:121180870-121181470(+)
chr4:121181870-121182470(+)
chr4:121184660-121185260(+)
chr4:121186530-121187130(+)
chr4:121187640-121188240(+)
chr4:121194764-121195364(+)
chr4:121197830-121198430(+)
chr4:121198407-121199007(+)
chr4:121202636-121203236(+)
chr4:121204410-121205010(+)
chr4:121206350-121206950(+)
chr4:121207873-121208473(+)
chr4:121211902-121212502(+)
chr4:121212602-121213202(+)
chr4:121213540-121214140(+)
chr4:121214369-121214969(+)
chr4:121214810-121215410(+)
chr4:121216490-121217090(+)
chr4:121218120-121218720(+)
chr4:121218878-121219478(+)
chr4:121220607-121221207(+)
chr4:121222780-121223380(+)
chr4:121224990-121225590(+)
chr4:121225828-121226428(+)
chr4:121226250-121226850(+)
chr4:121227990-121228590(+)
chr4:121236052-121236652(+)
chr4:121237610-121238210(+)
chr4:121238335-121238935(+)
chr4:121238776-121239376(+)
chr4:121239419-121240019(+)
chr4:121240256-121240856(+)
chr4:121241300-121241900(+)
chr4:121243650-121244250(+)
chr4:121245580-121246180(+)
chr4:121246910-121247510(+)
chr4:121248329-121248929(+)
chr4:121249730-121250330(+)
chr4:121251118-121251718(+)
chr4:121252490-121253090(+)
chr4:121252957-121253557(+)
chr4:121253490-121254090(+)
chr4:121254030-121254630(+)
chr4:121265730-121266330(+)
chr4:121266430-121267030(+)
chr4:121269402-121270002(+)
chr4:121272050-121272650(+)
chr4:121273710-121274310(+)
chr4:121274630-121275230(+)
chr4:121275446-121276046(+)
chr4:121276946-121277546(+)
chr4:121279210-121279810(+)
chr4:121282898-121283498(+)
chr4:121284650-121285250(+)
chr4:121285942-121286542(+)
chr4:121287294-121287894(+)
chr4:121287940-121288540(+)
chr4:121292215-121292815(+)
chr4:121295435-121296035(+)
chr4:121297870-121298470(+)
chr4:121305590-121306190(+)
chr4:121309110-121309710(+)
chr4:121311531-121312131(+)
chr4:121312570-121313170(+)
chr4:121314910-121315510(+)
chr4:121318122-121318722(+)
chr4:121318710-121319310(+)
chr4:121319690-121320290(+)
chr4:121320250-121320850(+)
chr4:121320830-121321430(+)
chr4:121321400-121322000(+)
chr4:121322450-121323050(+)
chr4:121322893-121323493(+)
chr4:121324398-121324998(+)
chr4:121325650-121326250(+)
chr4:121327240-121327840(+)
chr4:121328018-121328618(+)
chr4:121331430-121332030(+)
chr4:121331902-121332502(+)
chr4:121336856-121337456(+)
chr4:121339234-121339834(+)
chr4:121343430-121344030(+)
chr4:121344810-121345410(+)
chr4:121345210-121345810(+)
chr4:121347794-121348394(+)
chr4:121351263-121351863(+)
chr4:121353469-121354069(+)
chr4:121354210-121354810(+)
chr4:121354620-121355220(+)
chr4:121356369-121356969(+)
chr4:121361925-121362525(+)
chr4:121362850-121363450(+)
chr4:121364173-121364773(+)
chr4:121365210-121365810(+)
chr4:121366224-121366824(+)
chr4:121367049-121367649(+)
chr4:121368825-121369425(+)
chr4:121369286-121369886(+)
chr4:121372030-121372630(+)
chr4:121373063-121373663(+)
chr4:121373618-121374218(+)
chr4:121375222-121375822(+)
chr4:121375863-121376463(+)
chr4:121384190-121384790(+)
chr4:121387458-121388058(+)
chr4:121388208-121388808(+)
chr4:121389957-121390557(+)
chr4:121390630-121391230(+)
chr4:121393855-121394455(+)
chr4:121401684-121402284(+)
chr4:121402782-121403382(+)
chr4:121403270-121403870(+)
chr4:121408430-121409030(+)
chr4:121410930-121411530(+)
chr4:121411340-121411940(+)
chr4:121411860-121412460(+)
chr4:121412525-121413125(+)
chr4:121418980-121419580(+)
chr4:121419730-121420330(+)
chr4:121420180-121420780(+)
chr4:121422678-121423278(+)
chr4:121423079-121423679(+)
chr4:121426530-121427130(+)
chr4:121427595-121428195(+)
chr4:121429112-121429712(+)
chr4:121429840-121430440(+)
chr4:121430353-121430953(+)
chr4:121430780-121431380(+)
chr4:121436514-121437114(+)
chr4:121439040-121439640(+)
chr4:121439602-121440202(+)
chr4:121442028-121442628(+)
chr4:121445307-121445907(+)
chr4:121446550-121447150(+)
chr4:121447099-121447699(+)
chr4:121448130-121448730(+)
chr4:121449770-121450370(+)
chr4:121450808-121451408(+)
chr4:121459990-121460590(+)
chr4:121460788-121461388(+)
chr4:121461690-121462290(+)
chr4:121463750-121464350(+)
chr4:121465838-121466438(+)
chr4:121470204-121470804(+)
chr4:121475251-121475851(+)
chr4:121476179-121476779(+)
chr4:121478394-121478994(+)
chr4:121482725-121483325(+)
chr4:121484277-121484877(+)
chr4:121485290-121485890(+)
chr4:121487600-121488200(+)
chr4:121489130-121489730(+)
chr4:121489800-121490400(+)
chr4:121491283-121491883(+)
chr4:121492654-121493254(+)
chr4:121493650-121494250(+)
chr4:121496050-121496650(+)
chr4:121499515-121500115(+)
chr4:121501068-121501668(+)
chr4:121505350-121505950(+)
chr4:121510273-121510873(+)
chr4:121511347-121511947(+)
chr4:121512085-121512685(+)
chr4:121516690-121517290(+)
chr4:121522680-121523280(+)
chr4:121527770-121528370(+)
chr4:121531710-121532310(+)
chr4:121532150-121532750(+)
chr4:121533634-121534234(+)
chr4:121535270-121535870(+)
chr4:121536390-121536990(+)
chr4:121536975-121537575(+)
chr4:121538228-121538828(+)
chr4:121543626-121544226(+)
chr4:121550740-121551340(+)
chr4:121551472-121552072(+)
chr4:121552546-121553146(+)
chr4:121554330-121554930(+)
chr4:121554842-121555442(+)
chr4:121557186-121557786(+)
chr4:121559850-121560450(+)
chr4:121560950-121561550(+)
chr4:121561990-121562590(+)
chr4:121563150-121563750(+)
chr4:121569619-121570219(+)
chr4:121574846-121575446(+)
chr4:121577110-121577710(+)
chr4:121579704-121580304(+)
chr4:121580786-121581386(+)
chr4:121585910-121586510(+)
chr4:121592642-121593242(+)
chr4:121593122-121593722(+)
chr4:121593790-121594390(+)
chr4:121594350-121594950(+)
chr4:121594751-121595351(+)
chr4:121604040-121604640(+)
chr4:121604630-121605230(+)
chr4:121605034-121605634(+)
chr4:121606870-121607470(+)
chr4:121612149-121612749(+)
chr4:121612590-121613190(+)
chr4:121613130-121613730(+)
chr4:121614025-121614625(+)
chr4:121614795-121615395(+)
chr4:121616075-121616675(+)
chr4:121616865-121617465(+)
chr4:121617730-121618330(+)
chr4:121619690-121620290(+)
chr4:121620410-121621010(+)
chr4:121624995-121625595(+)
chr4:121625627-121626227(+)
chr4:121626330-121626930(+)
chr4:121630220-121630820(+)
chr4:121631033-121631633(+)
chr4:121634690-121635290(+)
chr4:121635625-121636225(+)
chr4:121637398-121637998(+)
chr4:121638930-121639530(+)
chr4:121640026-121640626(+)
chr4:121641464-121642064(+)
chr4:121641912-121642512(+)
chr4:121642540-121643140(+)
chr4:121643130-121643730(+)
chr4:121643640-121644240(+)
chr4:121644162-121644762(+)
chr4:121645090-121645690(+)
chr4:121645651-121646251(+)
chr4:121646774-121647374(+)
chr4:121647236-121647836(+)
chr4:121647729-121648329(+)
chr4:121648405-121649005(+)
chr4:121650360-121650960(+)
chr4:121651870-121652470(+)
chr4:121652628-121653228(+)
chr4:121654135-121654735(+)
chr4:121655040-121655640(+)
chr4:121655634-121656234(+)
chr4:121657352-121657952(+)
chr4:121662290-121662890(+)
chr4:121662755-121663355(+)
chr4:121669557-121670157(+)
chr4:121670489-121671089(+)
chr4:121671160-121671760(+)
chr4:121671650-121672250(+)
chr4:121672730-121673330(+)
chr4:121674892-121675492(+)
chr4:121675621-121676221(+)
chr4:121676270-121676870(+)
chr4:121676950-121677550(+)
chr4:121677418-121678018(+)
chr4:121681102-121681702(+)
chr4:121682080-121682680(+)
chr4:121684014-121684614(+)
chr4:121685492-121686092(+)
chr4:121686428-121687028(+)
chr4:121686990-121687590(+)
chr4:121688230-121688830(+)
chr4:121690303-121690903(+)
chr4:121692971-121693571(+)
chr4:121693590-121694190(+)
chr4:121694686-121695286(+)
chr4:121695440-121696040(+)
chr4:121696790-121697390(+)
chr4:121698408-121699008(+)
chr4:121699270-121699870(+)
chr4:121700270-121700870(+)
chr4:121702673-121703273(+)
chr4:121703390-121703990(+)
chr4:121703958-121704558(+)
chr4:121706270-121706870(+)
chr4:121709670-121710270(+)
chr4:121712485-121713085(+)
chr4:121713430-121714030(+)
chr4:121713890-121714490(+)
chr4:121715167-121715767(+)
chr4:121715930-121716530(+)
chr4:121717317-121717917(+)
chr4:121718040-121718640(+)
chr4:121718630-121719230(+)
chr4:121719613-121720213(+)
chr4:121722356-121722956(+)
chr4:121728610-121729210(+)
chr4:121730536-121731136(+)
chr4:121733272-121733872(+)
chr4:121734226-121734826(+)
chr4:121734991-121735591(+)
chr4:121736048-121736648(+)
chr4:121736750-121737350(+)
chr4:121737522-121738122(+)
chr4:121738270-121738870(+)
chr4:121740830-121741430(+)
chr4:121742082-121742682(+)
chr4:121743059-121743659(+)
chr4:121744594-121745194(+)
chr4:121745281-121745881(+)
chr4:121745979-121746579(+)
chr4:121747750-121748350(+)
chr4:121748618-121749218(+)
chr4:121750371-121750971(+)
chr4:121751241-121751841(+)
chr4:121759710-121760310(+)
chr4:121760373-121760973(+)
chr4:121760988-121761588(+)
chr4:121761623-121762223(+)
chr4:121762210-121762810(+)
chr4:121762643-121763243(+)
chr4:121763131-121763731(+)
chr4:121764896-121765496(+)
chr4:121765594-121766194(+)
chr4:121771071-121771671(+)
chr4:121771690-121772290(+)
chr4:121773750-121774350(+)
chr4:121774484-121775084(+)
chr4:121776654-121777254(+)
chr4:121777370-121777970(+)
chr4:121778372-121778972(+)
chr4:121779801-121780401(+)
chr4:121783512-121784112(+)
chr4:121785980-121786580(+)
chr4:121786430-121787030(+)
chr4:121787060-121787660(+)
chr4:121787570-121788170(+)
chr4:121787970-121788570(+)
chr4:121790616-121791216(+)
chr4:121791308-121791908(+)
chr4:121792241-121792841(+)
chr4:121794630-121795230(+)
chr4:121795914-121796514(+)
chr4:121796397-121796997(+)
chr4:121797024-121797624(+)
chr4:121798035-121798635(+)
chr4:121802455-121803055(+)
chr4:121802930-121803530(+)
chr4:121806270-121806870(+)
chr4:121807204-121807804(+)
chr4:121807710-121808310(+)
chr4:121808310-121808910(+)
chr4:121814330-121814930(+)
chr4:121816135-121816735(+)
chr4:121816785-121817385(+)
chr4:121818688-121819288(+)
chr4:121819230-121819830(+)
chr4:121820130-121820730(+)
chr4:121822852-121823452(+)
chr4:121824010-121824610(+)
chr4:121824763-121825363(+)
chr4:121832550-121833150(+)
chr4:121834870-121835470(+)
chr4:121836452-121837052(+)
chr4:121837918-121838518(+)
chr4:121839126-121839726(+)
chr4:121839829-121840429(+)
chr4:121840316-121840916(+)
chr4:121840908-121841508(+)
chr4:121841495-121842095(+)
chr4:121842014-121842614(+)
chr4:121842904-121843504(+)
chr4:121843783-121844383(+)
chr4:121844486-121845086(+)
chr4:121845350-121845950(+)
chr4:121845980-121846580(+)
chr4:121847134-121847734(+)
chr4:121847635-121848235(+)
chr4:121848918-121849518(+)
chr4:121850750-121851350(+)
chr4:121851710-121852310(+)
chr4:121859110-121859710(+)
chr4:121860812-121861412(+)
chr4:121861590-121862190(+)
chr4:121863862-121864462(+)
chr4:121869453-121870053(+)
chr4:121873715-121874315(+)
chr4:121874710-121875310(+)
chr4:121878780-121879380(+)
chr4:121881730-121882330(+)
chr4:121882750-121883350(+)
chr4:121884540-121885140(+)
chr4:121885613-121886213(+)
chr4:121886975-121887575(+)
chr4:121888310-121888910(+)
chr4:121890690-121891290(+)
chr4:121892928-121893528(+)
chr4:121896250-121896850(+)
chr4:121896870-121897470(+)
chr4:121898624-121899224(+)
chr4:121899912-121900512(+)
chr4:121901315-121901915(+)
chr4:121910470-121911070(+)
chr4:121911295-121911895(+)
chr4:121913018-121913618(+)
chr4:121915590-121916190(+)
chr4:121916466-121917066(+)
chr4:121924704-121925304(+)
chr4:121926185-121926785(+)
chr4:121926675-121927275(+)
chr4:121927083-121927683(+)
chr4:121928830-121929430(+)
chr4:121930043-121930643(+)
chr4:121930633-121931233(+)
chr4:121931243-121931843(+)
chr4:121932153-121932753(+)
chr4:121933063-121933663(+)
chr4:121933830-121934430(+)
chr4:121934230-121934830(+)
chr4:121934978-121935578(+)
chr4:121935596-121936196(+)
chr4:121937683-121938283(+)
chr4:121943016-121943616(+)
chr4:121944330-121944930(+)
chr4:121946570-121947170(+)
chr4:121947072-121947672(+)
chr4:121949930-121950530(+)
chr4:121951150-121951750(+)
chr4:121951801-121952401(+)
chr4:121952573-121953173(+)
chr4:121954430-121955030(+)
chr4:121955093-121955693(+)
chr4:121960820-121961420(+)
chr4:121962657-121963257(+)
chr4:121970230-121970830(+)
chr4:121971310-121971910(+)
chr4:121974058-121974658(+)
chr4:121974798-121975398(+)
chr4:121977238-121977838(+)
chr4:121977976-121978576(+)
chr4:121978527-121979127(+)
chr4:121983586-121984186(+)
chr4:121987640-121988240(+)
chr4:121988928-121989528(+)
chr4:121989888-121990488(+)
chr4:121990386-121990986(+)
chr4:121990870-121991470(+)
chr4:121991298-121991898(+)
chr4:121991756-121992356(+)
chr4:121992295-121992895(+)
chr4:121993020-121993620(+)
chr4:121993471-121994071(+)
chr4:121993908-121994508(+)
chr4:121994857-121995457(+)
chr4:121997490-121998090(+)
chr4:121998550-121999150(+)
chr4:121999355-121999955(+)
chr4:122000331-122000931(+)
chr4:122001350-122001950(+)
chr4:122003170-122003770(+)
chr4:122005282-122005882(+)
chr4:122016690-122017290(+)
chr4:122017284-122017884(+)
chr4:122017693-122018293(+)
chr4:122019330-122019930(+)
chr4:122024629-122025229(+)
chr4:122028070-122028670(+)
chr4:122028590-122029190(+)
chr4:122029098-122029698(+)
chr4:122029531-122030131(+)
chr4:122031020-122031620(+)
chr4:122031943-122032543(+)
chr4:122033543-122034143(+)
chr4:122034750-122035350(+)
chr4:122037900-122038500(+)
chr4:122039550-122040150(+)
chr4:122040682-122041282(+)
chr4:122043719-122044319(+)
chr4:122045926-122046526(+)
chr4:122046690-122047290(+)
chr4:122047562-122048162(+)
chr4:122048402-122049002(+)
chr4:122049270-122049870(+)
chr4:122051240-122051840(+)
chr4:122055610-122056210(+)
chr4:122059191-122059791(+)
chr4:122060596-122061196(+)
chr4:122061769-122062369(+)
chr4:122064188-122064788(+)
chr4:122067579-122068179(+)
chr4:122069075-122069675(+)
chr4:122069670-122070270(+)
chr4:122071094-122071694(+)
chr4:122072205-122072805(+)
chr4:122072670-122073270(+)
chr4:122074630-122075230(+)
chr4:122075068-122075668(+)
chr4:122076984-122077584(+)
chr4:122077932-122078532(+)
chr4:122078622-122079222(+)
chr4:122079210-122079810(+)
chr4:122085306-122085906(+)
chr4:122088030-122088630(+)
chr4:122089963-122090563(+)
chr4:122092990-122093590(+)
chr4:122096450-122097050(+)
chr4:122097148-122097748(+)
chr4:122098709-122099309(+)
chr4:122099210-122099810(+)
chr4:122102570-122103170(+)
chr4:122103352-122103952(+)
chr4:122104394-122104994(+)
chr4:122105090-122105690(+)
chr4:122106946-122107546(+)
chr4:122108285-122108885(+)
chr4:122109830-122110430(+)
chr4:122110898-122111498(+)
chr4:122111433-122112033(+)
chr4:122112429-122113029(+)
chr4:122113430-122114030(+)
chr4:122116724-122117324(+)
chr4:122118820-122119420(+)
chr4:122119305-122119905(+)
chr4:122120430-122121030(+)
chr4:122121022-122121622(+)
chr4:122121860-122122460(+)
chr4:122129479-122130079(+)
chr4:122130259-122130859(+)
chr4:122131595-122132195(+)
chr4:122133891-122134491(+)
chr4:122135015-122135615(+)
chr4:122137620-122138220(+)
chr4:122138389-122138989(+)
chr4:122138840-122139440(+)
chr4:122140303-122140903(+)
chr4:122141190-122141790(+)
chr4:122141678-122142278(+)
chr4:122143290-122143890(+)
chr4:122147416-122148016(+)
chr4:122148542-122149142(+)
chr4:122149871-122150471(+)
chr4:122151010-122151610(+)
chr4:122151700-122152300(+)
chr4:122152450-122153050(+)
chr4:122155116-122155716(+)
chr4:122157510-122158110(+)
chr4:122158070-122158670(+)
chr4:122158830-122159430(+)
chr4:122161010-122161610(+)
chr4:122163325-122163925(+)
chr4:122164558-122165158(+)
chr4:122167688-122168288(+)
chr4:122168990-122169590(+)
chr4:122169410-122170010(+)
chr4:122169920-122170520(+)
chr4:122170730-122171330(+)
chr4:122173257-122173857(+)
chr4:122173740-122174340(+)
chr4:122174970-122175570(+)
chr4:122177407-122178007(+)
chr4:122178015-122178615(+)
chr4:122182841-122183441(+)
chr4:122183590-122184190(+)
chr4:122185660-122186260(+)
chr4:122187250-122187850(+)
chr4:122188050-122188650(+)
chr4:122189390-122189990(+)
chr4:122190010-122190610(+)
chr4:122191363-122191963(+)
chr4:122193556-122194156(+)
chr4:122194250-122194850(+)
chr4:122197350-122197950(+)
chr4:122198120-122198720(+)
chr4:122198615-122199215(+)
chr4:122199270-122199870(+)
chr4:122200011-122200611(+)
chr4:122200570-122201170(+)
chr4:122200970-122201570(+)
chr4:122201555-122202155(+)
chr4:122202650-122203250(+)
chr4:122203250-122203850(+)
chr4:122220140-122220740(+)
chr4:122222250-122222850(+)
chr4:122225900-122226500(+)
chr4:122228771-122229371(+)
chr4:122229312-122229912(+)
chr4:122229786-122230386(+)
chr4:122234440-122235040(+)
chr4:122242555-122243155(+)
chr4:122243110-122243710(+)
chr4:122245270-122245870(+)
chr4:122247652-122248252(+)
chr4:122248580-122249180(+)
chr4:122249010-122249610(+)
chr4:122251850-122252450(+)
chr4:122254120-122254720(+)
chr4:122255010-122255610(+)
chr4:122256300-122256900(+)
chr4:122257090-122257690(+)
chr4:122258090-122258690(+)
chr4:122259673-122260273(+)
chr4:122260371-122260971(+)
chr4:122261030-122261630(+)
chr4:122263773-122264373(+)
chr4:122265141-122265741(+)
chr4:122265580-122266180(+)
chr4:122274287-122274887(+)
chr4:122278710-122279310(+)
chr4:122279531-122280131(+)
chr4:122280230-122280830(+)
chr4:122281523-122282123(+)
chr4:122287414-122288014(+)
chr4:122288070-122288670(+)
chr4:122291370-122291970(+)
chr4:122291791-122292391(+)
chr4:122292930-122293530(+)
chr4:122294871-122295471(+)
chr4:122295810-122296410(+)
chr4:122296330-122296930(+)
chr4:122297594-122298194(+)
chr4:122298269-122298869(+)
chr4:122300982-122301582(+)
chr4:122301399-122301999(+)
chr4:122301844-122302444(+)
chr4:122310790-122311390(+)
chr4:122311371-122311971(+)
chr4:122313530-122314130(+)
chr4:122314330-122314930(+)
chr4:122317910-122318510(+)
chr4:122318681-122319281(+)
chr4:122319247-122319847(+)
chr4:122321650-122322250(+)
chr4:122329670-122330270(+)
chr4:122331710-122332310(+)
chr4:122332345-122332945(+)
chr4:122332850-122333450(+)
chr4:122334820-122335420(+)
chr4:122339030-122339630(+)
chr4:122339710-122340310(+)
chr4:122340276-122340876(+)
chr4:122341450-122342050(+)
chr4:122342628-122343228(+)
chr4:122343420-122344020(+)
chr4:122349763-122350363(+)
chr4:122350174-122350774(+)
chr4:122356299-122356899(+)
chr4:122359700-122360300(+)
chr4:122366250-122366850(+)
chr4:122369244-122369844(+)
chr4:122370484-122371084(+)
chr4:122375428-122376028(+)
chr4:122376314-122376914(+)
chr4:122378580-122379180(+)
chr4:122379152-122379752(+)
chr4:122380080-122380680(+)
chr4:122381650-122382250(+)
chr4:122383712-122384312(+)
chr4:122385922-122386522(+)
chr4:122387210-122387810(+)
chr4:122393990-122394590(+)
chr4:122400898-122401498(+)
chr4:122405597-122406197(+)
chr4:122406310-122406910(+)
chr4:122407763-122408363(+)
chr4:122411957-122412557(+)
chr4:122413270-122413870(+)
chr4:122420786-122421386(+)
chr4:122421784-122422384(+)
chr4:122423630-122424230(+)
chr4:122425038-122425638(+)
chr4:122430250-122430850(+)
chr4:122431401-122432001(+)
chr4:122435476-122436076(+)
chr4:122437110-122437710(+)
chr4:122437710-122438310(+)
chr4:122438382-122438982(+)
chr4:122448873-122449473(+)
chr4:122450550-122451150(+)
chr4:122451770-122452370(+)
chr4:122452980-122453580(+)
chr4:122455230-122455830(+)
chr4:122456387-122456987(+)
chr4:122457010-122457610(+)
chr4:122458370-122458970(+)
chr4:122463550-122464150(+)
chr4:122463950-122464550(+)
chr4:122464830-122465430(+)
chr4:122465450-122466050(+)
chr4:122465940-122466540(+)
chr4:122471369-122471969(+)
chr4:122471975-122472575(+)
chr4:122472388-122472988(+)
chr4:122472927-122473527(+)
chr4:122474410-122475010(+)
chr4:122475530-122476130(+)
chr4:122476378-122476978(+)
chr4:122476781-122477381(+)
chr4:122477247-122477847(+)
chr4:122477890-122478490(+)
chr4:122480629-122481229(+)
chr4:122483902-122484502(+)
chr4:122485368-122485968(+)
chr4:122486041-122486641(+)
chr4:122487310-122487910(+)
chr4:122488665-122489265(+)
chr4:122492410-122493010(+)
chr4:122495660-122496260(+)
chr4:122498150-122498750(+)
chr4:122499949-122500549(+)
chr4:122501630-122502230(+)
chr4:122502080-122502680(+)
chr4:122502890-122503490(+)
chr4:122503370-122503970(+)
chr4:122504703-122505303(+)
chr4:122505255-122505855(+)
chr4:122505715-122506315(+)
chr4:122506162-122506762(+)
chr4:122506695-122507295(+)
chr4:122509695-122510295(+)
chr4:122512310-122512910(+)
chr4:122515235-122515835(+)
chr4:122515889-122516489(+)
chr4:122518390-122518990(+)
chr4:122520093-122520693(+)
chr4:122520695-122521295(+)
chr4:122524480-122525080(+)
chr4:122526610-122527210(+)
chr4:122530750-122531350(+)
chr4:122531470-122532070(+)
chr4:122535186-122535786(+)
chr4:122537507-122538107(+)
chr4:122547490-122548090(+)
chr4:122552150-122552750(+)
chr4:122552990-122553590(+)
chr4:122553671-122554271(+)
chr4:122554616-122555216(+)
chr4:122559070-122559670(+)
chr4:122561095-122561695(+)
chr4:122561930-122562530(+)
chr4:122563258-122563858(+)
chr4:122564001-122564601(+)
chr4:122569537-122570137(+)
chr4:122570710-122571310(+)
chr4:122571790-122572390(+)
chr4:122572700-122573300(+)
chr4:122575010-122575610(+)
chr4:122575780-122576380(+)
chr4:122576350-122576950(+)
chr4:122576756-122577356(+)
chr4:122577255-122577855(+)
chr4:122577830-122578430(+)
chr4:122579175-122579775(+)
chr4:122581601-122582201(+)
chr4:122586510-122587110(+)
chr4:122587248-122587848(+)
chr4:122589377-122589977(+)
chr4:122589815-122590415(+)
chr4:122590218-122590818(+)
chr4:122591084-122591684(+)
chr4:122591770-122592370(+)
chr4:122593130-122593730(+)
chr4:122595090-122595690(+)
chr4:122596842-122597442(+)
chr4:122597681-122598281(+)
chr4:122598295-122598895(+)
chr4:122599081-122599681(+)
chr4:122600339-122600939(+)
chr4:122601109-122601709(+)
chr4:122605607-122606207(+)
chr4:122606350-122606950(+)
chr4:122607302-122607902(+)
chr4:122608510-122609110(+)
chr4:122609300-122609900(+)
chr4:122609770-122610370(+)
chr4:122610554-122611154(+)
chr4:122611069-122611669(+)
chr4:122611751-122612351(+)
chr4:122612482-122613082(+)
chr4:122613177-122613777(+)
chr4:122614506-122615106(+)
chr4:122616082-122616682(+)
chr4:122616737-122617337(+)
chr4:122617299-122617899(+)
chr4:122617961-122618561(+)
chr4:122618535-122619135(+)
chr4:122619041-122619641(+)
chr4:122619457-122620057(+)
chr4:122620030-122620630(+)
chr4:122620500-122621100(+)
chr4:122621050-122621650(+)
chr4:122622140-122622740(+)
chr4:122625149-122625749(+)
chr4:122626560-122627160(+)
chr4:122627728-122628328(+)
chr4:122628350-122628950(+)
chr4:122631037-122631637(+)
chr4:122631520-122632120(+)
chr4:122632597-122633197(+)
chr4:122633229-122633829(+)
chr4:122635614-122636214(+)
chr4:122638815-122639415(+)
chr4:122641140-122641740(+)
chr4:122645750-122646350(+)
chr4:122646723-122647323(+)
chr4:122647708-122648308(+)
chr4:122649096-122649696(+)
chr4:122649861-122650461(+)
chr4:122652450-122653050(+)
chr4:122653849-122654449(+)
chr4:122657783-122658383(+)
chr4:122659021-122659621(+)
chr4:122660168-122660768(+)
chr4:122660570-122661170(+)
chr4:122661897-122662497(+)
chr4:122662800-122663400(+)
chr4:122663830-122664430(+)
chr4:122670283-122670883(+)
chr4:122673294-122673894(+)
chr4:122679250-122679850(+)
chr4:122679971-122680571(+)
chr4:122680462-122681062(+)
chr4:122681138-122681738(+)
chr4:122683170-122683770(+)
chr4:122685030-122685630(+)
chr4:122685940-122686540(+)
chr4:122686513-122687113(+)
chr4:122687076-122687676(+)
chr4:122688893-122689493(+)
chr4:122690394-122690994(+)
chr4:122694900-122695500(+)
chr4:122697850-122698450(+)
chr4:122698714-122699314(+)
chr4:122700261-122700861(+)
chr4:122705465-122706065(+)
chr4:122706033-122706633(+)
chr4:122706544-122707144(+)
chr4:122707250-122707850(+)
chr4:122709230-122709830(+)
chr4:122709925-122710525(+)
chr4:122710517-122711117(+)
chr4:122711046-122711646(+)
chr4:122712033-122712633(+)
chr4:122712543-122713143(+)
chr4:122714030-122714630(+)
chr4:122715668-122716268(+)
chr4:122716745-122717345(+)
chr4:122717234-122717834(+)
chr4:122718010-122718610(+)
chr4:122720474-122721074(+)
chr4:122721041-122721641(+)
chr4:122722138-122722738(+)
chr4:122723110-122723710(+)
chr4:122727477-122728077(+)
chr4:122729850-122730450(+)
chr4:122731425-122732025(+)
chr4:122732170-122732770(+)
chr4:122733820-122734420(+)
chr4:122734790-122735390(+)
chr4:122735290-122735890(+)
chr4:122735846-122736446(+)
chr4:122736940-122737540(+)
chr4:122737430-122738030(+)
chr4:122737850-122738450(+)
chr4:122740534-122741134(+)
chr4:122741320-122741920(+)
chr4:122742694-122743294(+)
chr4:122743499-122744099(+)
chr4:122743962-122744562(+)
chr4:122744410-122745010(+)
chr4:122744845-122745445(+)
chr4:122745340-122745940(+)
chr4:122745995-122746595(+)
chr4:122748922-122749522(+)
chr4:122750555-122751155(+)
chr4:122762250-122762850(+)
chr4:122764100-122764700(+)
chr4:122767120-122767720(+)
chr4:122770870-122771470(+)
chr4:122776955-122777555(+)
chr4:122778280-122778880(+)
chr4:122781170-122781770(+)
chr4:122782481-122783081(+)
chr4:122784867-122785467(+)
chr4:122789458-122790058(+)
chr4:122790524-122791124(+)
chr4:122790944-122791544(+)
chr4:122791404-122792004(+)
chr4:122791956-122792556(+)
chr4:122794678-122795278(+)
chr4:122795375-122795975(+)
chr4:122796646-122797246(+)
chr4:122798206-122798806(+)
chr4:122802231-122802831(+)
chr4:122804720-122805320(+)
chr4:122807400-122808000(+)
chr4:122807980-122808580(+)
chr4:122810650-122811250(+)
chr4:122813290-122813890(+)
chr4:122817090-122817690(+)
chr4:122818130-122818730(+)
chr4:122818688-122819288(+)
chr4:122819184-122819784(+)
chr4:122820769-122821369(+)
chr4:122821412-122822012(+)
chr4:122822230-122822830(+)
chr4:122823170-122823770(+)
chr4:122825010-122825610(+)
chr4:122831150-122831750(+)
chr4:122833010-122833610(+)
chr4:122834612-122835212(+)
chr4:122835340-122835940(+)
chr4:122843990-122844590(+)
chr4:122847616-122848216(+)
chr4:122849226-122849826(+)
chr4:122851015-122851615(+)
chr4:122853521-122854121(+)
chr4:122855670-122856270(+)
chr4:122857220-122857820(+)
chr4:122858180-122858780(+)
chr4:122858760-122859360(+)
chr4:122859358-122859958(+)
chr4:122860731-122861331(+)
chr4:122861170-122861770(+)
chr4:122862350-122862950(+)
chr4:122863610-122864210(+)
chr4:122865004-122865604(+)
chr4:122865770-122866370(+)
chr4:122867710-122868310(+)
chr4:122868490-122869090(+)
chr4:122870680-122871280(+)
chr4:122871251-122871851(+)
chr4:122871948-122872548(+)
chr4:122872638-122873238(+)
chr4:122873099-122873699(+)
chr4:122874936-122875536(+)
chr4:122878510-122879110(+)
chr4:122879270-122879870(+)
chr4:122881000-122881600(+)
chr4:122881889-122882489(+)
chr4:122888960-122889560(+)
chr4:122891750-122892350(+)
chr4:122892795-122893395(+)
chr4:122894874-122895474(+)
chr4:122897670-122898270(+)
chr4:122898559-122899159(+)
chr4:122899170-122899770(+)
chr4:122900270-122900870(+)
chr4:122901031-122901631(+)
chr4:122901696-122902296(+)
chr4:122907250-122907850(+)
chr4:122909629-122910229(+)
chr4:122910779-122911379(+)
chr4:122911550-122912150(+)
chr4:122914557-122915157(+)
chr4:122916850-122917450(+)
chr4:122919120-122919720(+)
chr4:122919570-122920170(+)
chr4:122921888-122922488(+)
chr4:122924397-122924997(+)
chr4:122926243-122926843(+)
chr4:122928072-122928672(+)
chr4:122930230-122930830(+)
chr4:122930740-122931340(+)
chr4:122931689-122932289(+)
chr4:122932522-122933122(+)
chr4:122933270-122933870(+)
chr4:122933841-122934441(+)
chr4:122936250-122936850(+)
chr4:122938303-122938903(+)
chr4:122939310-122939910(+)
chr4:122960003-122960603(+)
chr4:122962313-122962913(+)
chr4:122963523-122964123(+)
chr4:122964013-122964613(+)
chr4:122965566-122966166(+)
chr4:122966058-122966658(+)
chr4:122966540-122967140(+)
chr4:122968090-122968690(+)
chr4:122968648-122969248(+)
chr4:122969510-122970110(+)
chr4:122971870-122972470(+)
chr4:122973738-122974338(+)
chr4:122974209-122974809(+)
chr4:122976375-122976975(+)
chr4:122977130-122977730(+)
chr4:122978330-122978930(+)
chr4:122983290-122983890(+)
chr4:122986170-122986770(+)
chr4:122986974-122987574(+)
chr4:122988030-122988630(+)
chr4:122989630-122990230(+)
chr4:122990120-122990720(+)
chr4:122990562-122991162(+)
chr4:122994056-122994656(+)
chr4:122994770-122995370(+)
chr4:122997530-122998130(+)
chr4:122997966-122998566(+)
chr4:122998744-122999344(+)
chr4:123000840-123001440(+)
chr4:123003751-123004351(+)
chr4:123004355-123004955(+)
chr4:123004900-123005500(+)
chr4:123007346-123007946(+)
chr4:123007758-123008358(+)
chr4:123009150-123009750(+)
chr4:123010350-123010950(+)
chr4:123010970-123011570(+)
chr4:123012969-123013569(+)
chr4:123015160-123015760(+)
chr4:123020970-123021570(+)
chr4:123021511-123022111(+)
chr4:123023490-123024090(+)
chr4:123025227-123025827(+)
chr4:123028750-123029350(+)
chr4:123029290-123029890(+)
chr4:123030460-123031060(+)
chr4:123030973-123031573(+)
chr4:123031380-123031980(+)
chr4:123037790-123038390(+)
chr4:123038763-123039363(+)
chr4:123039392-123039992(+)
chr4:123040774-123041374(+)
chr4:123041460-123042060(+)
chr4:123043150-123043750(+)
chr4:123049387-123049987(+)
chr4:123051110-123051710(+)
chr4:123052758-123053358(+)
chr4:123053950-123054550(+)
chr4:123054930-123055530(+)
chr4:123055715-123056315(+)
chr4:123066650-123067250(+)
chr4:123069430-123070030(+)
chr4:123071923-123072523(+)
chr4:123072520-123073120(+)
chr4:123073141-123073741(+)
chr4:123073694-123074294(+)
chr4:123074336-123074936(+)
chr4:123076100-123076700(+)
chr4:123077881-123078481(+)
chr4:123078581-123079181(+)
chr4:123081370-123081970(+)
chr4:123082010-123082610(+)
chr4:123082430-123083030(+)
chr4:123083330-123083930(+)
chr4:123084331-123084931(+)
chr4:123084762-123085362(+)
chr4:123087870-123088470(+)
chr4:123088507-123089107(+)
chr4:123089197-123089797(+)
chr4:123091714-123092314(+)
chr4:123092355-123092955(+)
chr4:123099250-123099850(+)
chr4:123100726-123101326(+)
chr4:123102310-123102910(+)
chr4:123103315-123103915(+)
chr4:123104910-123105510(+)
chr4:123108200-123108800(+)
chr4:123108889-123109489(+)
chr4:123116766-123117366(+)
chr4:123120075-123120675(+)
chr4:123123293-123123893(+)
chr4:123124330-123124930(+)
chr4:123126736-123127336(+)
chr4:123129710-123130310(+)
chr4:123132570-123133170(+)
chr4:123133938-123134538(+)
chr4:123139859-123140459(+)
chr4:123142383-123142983(+)
chr4:123144410-123145010(+)
chr4:123145381-123145981(+)
chr4:123147552-123148152(+)
chr4:123148120-123148720(+)
chr4:123150927-123151527(+)
chr4:123153730-123154330(+)
chr4:123154410-123155010(+)
chr4:123155530-123156130(+)
chr4:123156070-123156670(+)
chr4:123159506-123160106(+)
chr4:123164822-123165422(+)
chr4:123167580-123168180(+)
chr4:123168910-123169510(+)
chr4:123170431-123171031(+)
chr4:123173564-123174164(+)
chr4:123174350-123174950(+)
chr4:123176630-123177230(+)
chr4:123178210-123178810(+)
chr4:123180894-123181494(+)
chr4:123182798-123183398(+)
chr4:123183730-123184330(+)
chr4:123184850-123185450(+)
chr4:123186940-123187540(+)
chr4:123187769-123188369(+)
chr4:123190500-123191100(+)
chr4:123192230-123192830(+)
chr4:123193070-123193670(+)
chr4:123199550-123200150(+)
chr4:123200740-123201340(+)
chr4:123206310-123206910(+)
chr4:123210517-123211117(+)
chr4:123212470-123213070(+)
chr4:123214737-123215337(+)
chr4:123215770-123216370(+)
chr4:123216470-123217070(+)
chr4:123218730-123219330(+)
chr4:123221782-123222382(+)
chr4:123223570-123224170(+)
chr4:123223985-123224585(+)
chr4:123224970-123225570(+)
chr4:123226991-123227591(+)
chr4:123227816-123228416(+)
chr4:123229850-123230450(+)
chr4:123231064-123231664(+)
chr4:123231560-123232160(+)
chr4:123232220-123232820(+)
chr4:123234143-123234743(+)
chr4:123242090-123242690(+)
chr4:123242806-123243406(+)
chr4:123244020-123244620(+)
chr4:123244850-123245450(+)
chr4:123249080-123249680(+)
chr4:123251246-123251846(+)
chr4:123252250-123252850(+)
chr4:123256046-123256646(+)
chr4:123260622-123261222(+)
chr4:123261250-123261850(+)
chr4:123262941-123263541(+)
chr4:123264170-123264770(+)
chr4:123267107-123267707(+)
chr4:123268470-123269070(+)
chr4:123269044-123269644(+)
chr4:123269472-123270072(+)
chr4:123270830-123271430(+)
chr4:123272950-123273550(+)
chr4:123274390-123274990(+)
chr4:123277552-123278152(+)
chr4:123281815-123282415(+)
chr4:123282390-123282990(+)
chr4:123284746-123285346(+)
chr4:123286019-123286619(+)
chr4:123292750-123293350(+)
chr4:123295090-123295690(+)
chr4:123298130-123298730(+)
chr4:123300337-123300937(+)
chr4:123301812-123302412(+)
chr4:123302460-123303060(+)
chr4:123303490-123304090(+)
chr4:123304390-123304990(+)
chr4:123305310-123305910(+)
chr4:123314245-123314845(+)
chr4:123321030-123321630(+)
chr4:123324885-123325485(+)
chr4:123325390-123325990(+)
chr4:123327693-123328293(+)
chr4:123328492-123329092(+)
chr4:123332750-123333350(+)
chr4:123333678-123334278(+)
chr4:123334550-123335150(+)
chr4:123335410-123336010(+)
chr4:123341310-123341910(+)
chr4:123344291-123344891(+)
chr4:123347700-123348300(+)
chr4:123349310-123349910(+)
chr4:123352514-123353114(+)
chr4:123355358-123355958(+)
chr4:123358910-123359510(+)
chr4:123366970-123367570(+)
chr4:123371834-123372434(+)
chr4:123374569-123375169(+)
chr4:123375010-123375610(+)
chr4:123375982-123376582(+)
chr4:123376530-123377130(+)
chr4:123377289-123377889(+)
chr4:123377743-123378343(+)
chr4:123379611-123380211(+)
chr4:123380039-123380639(+)
chr4:123386888-123387488(+)
chr4:123387774-123388374(+)
chr4:123389430-123390030(+)
chr4:123390060-123390660(+)
chr4:123390490-123391090(+)
chr4:123393010-123393610(+)
chr4:123393430-123394030(+)
chr4:123394600-123395200(+)
chr4:123397282-123397882(+)
chr4:123397730-123398330(+)
chr4:123400020-123400620(+)
chr4:123400430-123401030(+)
chr4:123401033-123401633(+)
chr4:123401495-123402095(+)
chr4:123401922-123402522(+)
chr4:123403042-123403642(+)
chr4:123404030-123404630(+)
chr4:123410122-123410722(+)
chr4:123422010-123422610(+)
chr4:123424292-123424892(+)
chr4:123426410-123427010(+)
chr4:123427174-123427774(+)
chr4:123429109-123429709(+)
chr4:123431130-123431730(+)
chr4:123434240-123434840(+)
chr4:123436115-123436715(+)
chr4:123445210-123445810(+)
chr4:123445980-123446580(+)
chr4:123446410-123447010(+)
chr4:123446912-123447512(+)
chr4:123451730-123452330(+)
chr4:123452555-123453155(+)
chr4:123453830-123454430(+)
chr4:123454913-123455513(+)
chr4:123455840-123456440(+)
chr4:123457053-123457653(+)
chr4:123457677-123458277(+)
chr4:123458350-123458950(+)
chr4:123459081-123459681(+)
chr4:123461009-123461609(+)
chr4:123461750-123462350(+)
chr4:123462670-123463270(+)
chr4:123463478-123464078(+)
chr4:123466930-123467530(+)
chr4:123468293-123468893(+)
chr4:123468772-123469372(+)
chr4:123469464-123470064(+)
chr4:123470197-123470797(+)
chr4:123470710-123471310(+)
chr4:123471730-123472330(+)
chr4:123474315-123474915(+)
chr4:123474983-123475583(+)
chr4:123476324-123476924(+)
chr4:123477995-123478595(+)
chr4:123479590-123480190(+)
chr4:123483388-123483988(+)
chr4:123484009-123484609(+)
chr4:123486390-123486990(+)
chr4:123492010-123492610(+)
chr4:123497286-123497886(+)
chr4:123497878-123498478(+)
chr4:123498858-123499458(+)
chr4:123499467-123500067(+)
chr4:123500430-123501030(+)
chr4:123504978-123505578(+)
chr4:123505533-123506133(+)
chr4:123507310-123507910(+)
chr4:123509594-123510194(+)
chr4:123512301-123512901(+)
chr4:123515190-123515790(+)
chr4:123523583-123524183(+)
chr4:123524384-123524984(+)
chr4:123525189-123525789(+)
chr4:123527420-123528020(+)
chr4:123529920-123530520(+)
chr4:123532401-123533001(+)
chr4:123533595-123534195(+)
chr4:123535659-123536259(+)
chr4:123536490-123537090(+)
chr4:123538535-123539135(+)
chr4:123539088-123539688(+)
chr4:123539955-123540555(+)
chr4:123540950-123541550(+)
chr4:123543433-123544033(+)
chr4:123544712-123545312(+)
chr4:123545311-123545911(+)
chr4:123546249-123546849(+)
chr4:123553717-123554317(+)
chr4:123554303-123554903(+)
chr4:123556249-123556849(+)
chr4:123557817-123558417(+)
chr4:123559795-123560395(+)
chr4:123560228-123560828(+)
chr4:123560750-123561350(+)
chr4:123565710-123566310(+)
chr4:123568185-123568785(+)
chr4:123572735-123573335(+)
chr4:123573414-123574014(+)
chr4:123579810-123580410(+)
chr4:123582274-123582874(+)
chr4:123582682-123583282(+)
chr4:123583773-123584373(+)
chr4:123585179-123585779(+)
chr4:123586208-123586808(+)
chr4:123586610-123587210(+)
chr4:123587163-123587763(+)
chr4:123587856-123588456(+)
chr4:123588295-123588895(+)
chr4:123588760-123589360(+)
chr4:123589319-123589919(+)
chr4:123589881-123590481(+)
chr4:123590876-123591476(+)
chr4:123591302-123591902(+)
chr4:123593190-123593790(+)
chr4:123593885-123594485(+)
chr4:123594323-123594923(+)
chr4:123595345-123595945(+)
chr4:123599930-123600530(+)
chr4:123600360-123600960(+)
chr4:123600990-123601590(+)
chr4:123603993-123604593(+)
chr4:123605550-123606150(+)
chr4:123608719-123609319(+)
chr4:123609619-123610219(+)
chr4:123611041-123611641(+)
chr4:123611910-123612510(+)
chr4:123613005-123613605(+)
chr4:123613630-123614230(+)
chr4:123614115-123614715(+)
chr4:123615031-123615631(+)
chr4:123617528-123618128(+)
chr4:123618875-123619475(+)
chr4:123621230-123621830(+)
chr4:123622370-123622970(+)
chr4:123622918-123623518(+)
chr4:123623590-123624190(+)
chr4:123624023-123624623(+)
chr4:123624950-123625550(+)
chr4:123626048-123626648(+)
chr4:123626975-123627575(+)
chr4:123630170-123630770(+)
chr4:123631507-123632107(+)
chr4:123632310-123632910(+)
chr4:123633164-123633764(+)
chr4:123633840-123634440(+)
chr4:123636315-123636915(+)
chr4:123637885-123638485(+)
chr4:123638470-123639070(+)
chr4:123638871-123639471(+)
chr4:123639333-123639933(+)
chr4:123642486-123643086(+)
chr4:123649533-123650133(+)
chr4:123649954-123650554(+)
chr4:123651170-123651770(+)
chr4:123652253-123652853(+)
chr4:123652805-123653405(+)
chr4:123653467-123654067(+)
chr4:123654230-123654830(+)
chr4:123654810-123655410(+)
chr4:123655515-123656115(+)
chr4:123657478-123658078(+)
chr4:123658510-123659110(+)
chr4:123660230-123660830(+)
chr4:123664335-123664935(+)
chr4:123665291-123665891(+)
chr4:123666390-123666990(+)
chr4:123667607-123668207(+)
chr4:123668960-123669560(+)
chr4:123670055-123670655(+)
chr4:123670650-123671250(+)
chr4:123671103-123671703(+)
chr4:123671515-123672115(+)
chr4:123675350-123675950(+)
chr4:123676752-123677352(+)
chr4:123677855-123678455(+)
chr4:123679029-123679629(+)
chr4:123680333-123680933(+)
chr4:123680944-123681544(+)
chr4:123683543-123684143(+)
chr4:123684060-123684660(+)
chr4:123685093-123685693(+)
chr4:123685867-123686467(+)
chr4:123686320-123686920(+)
chr4:123686793-123687393(+)
chr4:123687946-123688546(+)
chr4:123689055-123689655(+)
chr4:123689610-123690210(+)
chr4:123692651-123693251(+)
chr4:123693338-123693938(+)
chr4:123694070-123694670(+)
chr4:123696064-123696664(+)
chr4:123697139-123697739(+)
chr4:123697979-123698579(+)
chr4:123698936-123699536(+)
chr4:123701370-123701970(+)
chr4:123702555-123703155(+)
chr4:123703493-123704093(+)
chr4:123704356-123704956(+)
chr4:123705003-123705603(+)
chr4:123705690-123706290(+)
chr4:123706660-123707260(+)
chr4:123707310-123707910(+)
chr4:123708490-123709090(+)
chr4:123708997-123709597(+)
chr4:123710000-123710600(+)
chr4:123711175-123711775(+)
chr4:123714744-123715344(+)
chr4:123717475-123718075(+)
chr4:123718006-123718606(+)
chr4:123718710-123719310(+)
chr4:123719180-123719780(+)
chr4:123719729-123720329(+)
chr4:123724770-123725370(+)
chr4:123726970-123727570(+)
chr4:123728198-123728798(+)
chr4:123731719-123732319(+)
chr4:123735530-123736130(+)
chr4:123741039-123741639(+)
chr4:123742097-123742697(+)
chr4:123744533-123745133(+)
chr4:123745626-123746226(+)
chr4:123746595-123747195(+)
chr4:123747131-123747731(+)
chr4:123747606-123748206(+)
chr4:123748342-123748942(+)
chr4:123748916-123749516(+)
chr4:123749380-123749980(+)
chr4:123750060-123750660(+)
chr4:123751473-123752073(+)
chr4:123751974-123752574(+)
chr4:123752576-123753176(+)
chr4:123753797-123754397(+)
chr4:123754536-123755136(+)
chr4:123755063-123755663(+)
chr4:123755628-123756228(+)
chr4:123758088-123758688(+)
chr4:123760985-123761585(+)
chr4:123762082-123762682(+)
chr4:123764112-123764712(+)
chr4:123766109-123766709(+)
chr4:123766737-123767337(+)
chr4:123767830-123768430(+)
chr4:123768970-123769570(+)
chr4:123771230-123771830(+)
chr4:123775040-123775640(+)
chr4:123775687-123776287(+)
chr4:123776368-123776968(+)
chr4:123777860-123778460(+)
chr4:123778297-123778897(+)
chr4:123778990-123779590(+)
chr4:123779747-123780347(+)
chr4:123782187-123782787(+)
chr4:123784691-123785291(+)
chr4:123786489-123787089(+)
chr4:123789661-123790261(+)
chr4:123794231-123794831(+)
chr4:123794825-123795425(+)
chr4:123795291-123795891(+)
chr4:123797492-123798092(+)
chr4:123798370-123798970(+)
chr4:123800096-123800696(+)
chr4:123801790-123802390(+)
chr4:123803510-123804110(+)
chr4:123803944-123804544(+)
chr4:123804397-123804997(+)
chr4:123805593-123806193(+)
chr4:123806250-123806850(+)
chr4:123807730-123808330(+)
chr4:123810830-123811430(+)
chr4:123811452-123812052(+)
chr4:123812770-123813370(+)
chr4:123815853-123816453(+)
chr4:123816703-123817303(+)
chr4:123817318-123817918(+)
chr4:123818811-123819411(+)
chr4:123819470-123820070(+)
chr4:123820759-123821359(+)
chr4:123821434-123822034(+)
chr4:123822123-123822723(+)
chr4:123822660-123823260(+)
chr4:123824602-123825202(+)
chr4:123825008-123825608(+)
chr4:123825970-123826570(+)
chr4:123826560-123827160(+)
chr4:123827848-123828448(+)
chr4:123830652-123831252(+)
chr4:123831263-123831863(+)
chr4:123832653-123833253(+)
chr4:123834222-123834822(+)
chr4:123835353-123835953(+)
chr4:123835984-123836584(+)
chr4:123837640-123838240(+)
chr4:123838679-123839279(+)
chr4:123840013-123840613(+)
chr4:123841558-123842158(+)
chr4:123842078-123842678(+)
chr4:123843015-123843615(+)
chr4:123843473-123844073(+)
chr4:123843936-123844536(+)
chr4:123844680-123845280(+)
chr4:123845116-123845716(+)
chr4:123846115-123846715(+)
chr4:123847895-123848495(+)
chr4:123849992-123850592(+)
chr4:123851896-123852496(+)
chr4:123853443-123854043(+)
chr4:123854650-123855250(+)
chr4:123855330-123855930(+)
chr4:123858715-123859315(+)
chr4:123866280-123866880(+)
chr4:123866874-123867474(+)
chr4:123870290-123870890(+)
chr4:123871610-123872210(+)
chr4:123872620-123873220(+)
chr4:123874910-123875510(+)
chr4:123878265-123878865(+)
chr4:123879135-123879735(+)
chr4:123879697-123880297(+)
chr4:123880619-123881219(+)
chr4:123881243-123881843(+)
chr4:123881655-123882255(+)
chr4:123883623-123884223(+)
chr4:123884304-123884904(+)
chr4:123885695-123886295(+)
chr4:123887570-123888170(+)
chr4:123888460-123889060(+)
chr4:123889474-123890074(+)
chr4:123894620-123895220(+)
chr4:123896494-123897094(+)
chr4:123897183-123897783(+)
chr4:123899049-123899649(+)
chr4:123901883-123902483(+)
chr4:123905890-123906490(+)
chr4:123907250-123907850(+)
chr4:123908890-123909490(+)
chr4:123909766-123910366(+)
chr4:123912030-123912630(+)
chr4:123912510-123913110(+)
chr4:123913147-123913747(+)
chr4:123913658-123914258(+)
chr4:123915570-123916170(+)
chr4:123916217-123916817(+)
chr4:123916750-123917350(+)
chr4:123917910-123918510(+)
chr4:123918716-123919316(+)
chr4:123924987-123925587(+)
chr4:123925750-123926350(+)
chr4:123926183-123926783(+)
chr4:123927033-123927633(+)
chr4:123932240-123932840(+)
chr4:123933500-123934100(+)
chr4:123934085-123934685(+)
chr4:123935096-123935696(+)
chr4:123935515-123936115(+)
chr4:123935935-123936535(+)
chr4:123937966-123938566(+)
chr4:123938673-123939273(+)
chr4:123939155-123939755(+)
chr4:123939884-123940484(+)
chr4:123941860-123942460(+)
chr4:123944436-123945036(+)
chr4:123945737-123946337(+)
chr4:123946223-123946823(+)
chr4:123947042-123947642(+)
chr4:123947585-123948185(+)
chr4:123948223-123948823(+)
chr4:123952283-123952883(+)
chr4:123952714-123953314(+)
chr4:123955071-123955671(+)
chr4:123955886-123956486(+)
chr4:123957970-123958570(+)
chr4:123958816-123959416(+)
chr4:123963150-123963750(+)
chr4:123964044-123964644(+)
chr4:123964835-123965435(+)
chr4:123967130-123967730(+)
chr4:123971150-123971750(+)
chr4:123973253-123973853(+)
chr4:123976350-123976950(+)
chr4:123977015-123977615(+)
chr4:123981349-123981949(+)
chr4:123983100-123983700(+)
chr4:123985484-123986084(+)
chr4:123988430-123989030(+)
chr4:123989085-123989685(+)
chr4:123989703-123990303(+)
chr4:123990253-123990853(+)
chr4:123990791-123991391(+)
chr4:123992570-123993170(+)
chr4:123997850-123998450(+)
chr4:123998494-123999094(+)
chr4:124001260-124001860(+)
chr4:124002650-124003250(+)
chr4:124004677-124005277(+)
chr4:124005090-124005690(+)
chr4:124008751-124009351(+)
chr4:124012094-124012694(+)
chr4:124013649-124014249(+)
chr4:124014337-124014937(+)
chr4:124017059-124017659(+)
chr4:124017810-124018410(+)
chr4:124018310-124018910(+)
chr4:124021532-124022132(+)
chr4:124023229-124023829(+)
chr4:124023956-124024556(+)
chr4:124025341-124025941(+)
chr4:124025795-124026395(+)
chr4:124026746-124027346(+)
chr4:124027640-124028240(+)
chr4:124028310-124028910(+)
chr4:124028900-124029500(+)
chr4:124030350-124030950(+)
chr4:124031194-124031794(+)
chr4:124031684-124032284(+)
chr4:124033420-124034020(+)
chr4:124034184-124034784(+)
chr4:124034935-124035535(+)
chr4:124036203-124036803(+)
chr4:124037420-124038020(+)
chr4:124038050-124038650(+)
chr4:124041546-124042146(+)
chr4:124042385-124042985(+)
chr4:124048257-124048857(+)
chr4:124048912-124049512(+)
chr4:124049570-124050170(+)
chr4:124052310-124052910(+)
chr4:124054260-124054860(+)
chr4:124054690-124055290(+)
chr4:124056050-124056650(+)
chr4:124061020-124061620(+)
chr4:124065685-124066285(+)
chr4:124069230-124069830(+)
chr4:124074090-124074690(+)
chr4:124077490-124078090(+)
chr4:124078750-124079350(+)
chr4:124079198-124079798(+)
chr4:124079636-124080236(+)
chr4:124080478-124081078(+)
chr4:124083094-124083694(+)
chr4:124083920-124084520(+)
chr4:124084665-124085265(+)
chr4:124085936-124086536(+)
chr4:124087067-124087667(+)
chr4:124089885-124090485(+)
chr4:124091166-124091766(+)
chr4:124091866-124092466(+)
chr4:124092270-124092870(+)
chr4:124093257-124093857(+)
chr4:124096670-124097270(+)
chr4:124097150-124097750(+)
chr4:124097652-124098252(+)
chr4:124098690-124099290(+)
chr4:124099130-124099730(+)
chr4:124100230-124100830(+)
chr4:124103507-124104107(+)
chr4:124110222-124110822(+)
chr4:124111251-124111851(+)
chr4:124111744-124112344(+)
chr4:124113561-124114161(+)
chr4:124114377-124114977(+)
chr4:124115018-124115618(+)
chr4:124115910-124116510(+)
chr4:124117350-124117950(+)
chr4:124119750-124120350(+)
chr4:124121553-124122153(+)
chr4:124123750-124124350(+)
chr4:124124730-124125330(+)
chr4:124125764-124126364(+)
chr4:124126535-124127135(+)
chr4:124127051-124127651(+)
chr4:124129830-124130430(+)
chr4:124134922-124135522(+)
chr4:124136652-124137252(+)
chr4:124137637-124138237(+)
chr4:124138094-124138694(+)
chr4:124138719-124139319(+)
chr4:124140010-124140610(+)
chr4:124150225-124150825(+)
chr4:124151397-124151997(+)
chr4:124152350-124152950(+)
chr4:124153517-124154117(+)
chr4:124154381-124154981(+)
chr4:124155410-124156010(+)
chr4:124155996-124156596(+)
chr4:124156495-124157095(+)
chr4:124157758-124158358(+)
chr4:124158956-124159556(+)
chr4:124165289-124165889(+)
chr4:124166230-124166830(+)
chr4:124166745-124167345(+)
chr4:124167210-124167810(+)
chr4:124169328-124169928(+)
chr4:124169997-124170597(+)
chr4:124170773-124171373(+)
chr4:124171900-124172500(+)
chr4:124173920-124174520(+)
chr4:124174630-124175230(+)
chr4:124177027-124177627(+)
chr4:124177530-124178130(+)
chr4:124177972-124178572(+)
chr4:124178611-124179211(+)
chr4:124179539-124180139(+)
chr4:124180286-124180886(+)
chr4:124180940-124181540(+)
chr4:124181465-124182065(+)
chr4:124183310-124183910(+)
chr4:124185750-124186350(+)
chr4:124186525-124187125(+)
chr4:124190430-124191030(+)
chr4:124194550-124195150(+)
chr4:124195580-124196180(+)
chr4:124199793-124200393(+)
chr4:124201435-124202035(+)
chr4:124204563-124205163(+)
chr4:124205214-124205814(+)
chr4:124205930-124206530(+)
chr4:124208290-124208890(+)
chr4:124208850-124209450(+)
chr4:124209420-124210020(+)
chr4:124212420-124213020(+)
chr4:124213650-124214250(+)
chr4:124215980-124216580(+)
chr4:124217971-124218571(+)
chr4:124218858-124219458(+)
chr4:124219292-124219892(+)
chr4:124219891-124220491(+)
chr4:124220402-124221002(+)
chr4:124220930-124221530(+)
chr4:124221509-124222109(+)
chr4:124222976-124223576(+)
chr4:124223850-124224450(+)
chr4:124225283-124225883(+)
chr4:124225702-124226302(+)
chr4:124226350-124226950(+)
chr4:124226872-124227472(+)
chr4:124227818-124228418(+)
chr4:124228895-124229495(+)
chr4:124229730-124230330(+)
chr4:124232590-124233190(+)
chr4:124233171-124233771(+)
chr4:124234111-124234711(+)
chr4:124236673-124237273(+)
chr4:124238289-124238889(+)
chr4:124239790-124240390(+)
chr4:124240210-124240810(+)
chr4:124242630-124243230(+)
chr4:124245010-124245610(+)
chr4:124246351-124246951(+)
chr4:124246885-124247485(+)
chr4:124248397-124248997(+)
chr4:124248883-124249483(+)
chr4:124256690-124257290(+)
chr4:124257390-124257990(+)
chr4:124259725-124260325(+)
chr4:124260775-124261375(+)
chr4:124261343-124261943(+)
chr4:124261890-124262490(+)
chr4:124262390-124262990(+)
chr4:124263630-124264230(+)
chr4:124264645-124265245(+)
chr4:124266264-124266864(+)
chr4:124266988-124267588(+)
chr4:124267524-124268124(+)
chr4:124268029-124268629(+)
chr4:124269892-124270492(+)
chr4:124270396-124270996(+)
chr4:124271213-124271813(+)
chr4:124271713-124272313(+)
chr4:124272784-124273384(+)
chr4:124273447-124274047(+)
chr4:124274077-124274677(+)
chr4:124274722-124275322(+)
chr4:124275732-124276332(+)
chr4:124278050-124278650(+)
chr4:124280520-124281120(+)
chr4:124280944-124281544(+)
chr4:124281640-124282240(+)
chr4:124282516-124283116(+)
chr4:124283825-124284425(+)
chr4:124284785-124285385(+)
chr4:124285550-124286150(+)
chr4:124285976-124286576(+)
chr4:124286760-124287360(+)
chr4:124287234-124287834(+)
chr4:124288210-124288810(+)
chr4:124295850-124296450(+)
chr4:124298710-124299310(+)
chr4:124299927-124300527(+)
chr4:124300430-124301030(+)
chr4:124300930-124301530(+)
chr4:124301370-124301970(+)
chr4:124301910-124302510(+)
chr4:124303031-124303631(+)
chr4:124304130-124304730(+)
chr4:124304610-124305210(+)
chr4:124306290-124306890(+)
chr4:124306855-124307455(+)
chr4:124307550-124308150(+)
chr4:124308077-124308677(+)
chr4:124311090-124311690(+)
chr4:124311888-124312488(+)
chr4:124312730-124313330(+)
chr4:124313520-124314120(+)
chr4:124314210-124314810(+)
chr4:124314758-124315358(+)
chr4:124315180-124315780(+)
chr4:124316210-124316810(+)
chr4:124316674-124317274(+)
chr4:124317629-124318229(+)
chr4:124318303-124318903(+)
chr4:124319074-124319674(+)
chr4:124319726-124320326(+)
chr4:124320408-124321008(+)
chr4:124321054-124321654(+)
chr4:124322283-124322883(+)
chr4:124322902-124323502(+)
chr4:124323517-124324117(+)
chr4:124324218-124324818(+)
chr4:124325098-124325698(+)
chr4:124325726-124326326(+)
chr4:124326375-124326975(+)
chr4:124327240-124327840(+)
chr4:124327930-124328530(+)
chr4:124328420-124329020(+)
chr4:124329130-124329730(+)
chr4:124329556-124330156(+)
chr4:124330336-124330936(+)
chr4:124330934-124331534(+)
chr4:124333021-124333621(+)
chr4:124333809-124334409(+)
chr4:124334431-124335031(+)
chr4:124335095-124335695(+)
chr4:124335590-124336190(+)
chr4:124336110-124336710(+)
chr4:124337033-124337633(+)
chr4:124337479-124338079(+)
chr4:124338341-124338941(+)
chr4:124338861-124339461(+)
chr4:124339490-124340090(+)
chr4:124340490-124341090(+)
chr4:124341255-124341855(+)
chr4:124342544-124343144(+)
chr4:124343055-124343655(+)
chr4:124348898-124349498(+)
chr4:124351100-124351700(+)
chr4:124351550-124352150(+)
chr4:124352120-124352720(+)
chr4:124354571-124355171(+)
chr4:124356270-124356870(+)
chr4:124359079-124359679(+)
chr4:124363240-124363840(+)
chr4:124364425-124365025(+)
chr4:124364894-124365494(+)
chr4:124365327-124365927(+)
chr4:124366110-124366710(+)
chr4:124367090-124367690(+)
chr4:124367962-124368562(+)
chr4:124370010-124370610(+)
chr4:124370772-124371372(+)
chr4:124371254-124371854(+)
chr4:124371890-124372490(+)
chr4:124372584-124373184(+)
chr4:124373627-124374227(+)
chr4:124374207-124374807(+)
chr4:124375063-124375663(+)
chr4:124376365-124376965(+)
chr4:124376893-124377493(+)
chr4:124378694-124379294(+)
chr4:124381570-124382170(+)
chr4:124382230-124382830(+)
chr4:124383048-124383648(+)
chr4:124384954-124385554(+)
chr4:124386450-124387050(+)
chr4:124387000-124387600(+)
chr4:124387630-124388230(+)
chr4:124389690-124390290(+)
chr4:124390374-124390974(+)
chr4:124391310-124391910(+)
chr4:124391716-124392316(+)
chr4:124393430-124394030(+)
chr4:124398063-124398663(+)
chr4:124398837-124399437(+)
chr4:124399292-124399892(+)
chr4:124399909-124400509(+)
chr4:124400469-124401069(+)
chr4:124400940-124401540(+)
chr4:124402063-124402663(+)
chr4:124402768-124403368(+)
chr4:124403290-124403890(+)
chr4:124403965-124404565(+)
chr4:124405397-124405997(+)
chr4:124406010-124406610(+)
chr4:124406619-124407219(+)
chr4:124407080-124407680(+)
chr4:124409986-124410586(+)
chr4:124410650-124411250(+)
chr4:124416010-124416610(+)
chr4:124416545-124417145(+)
chr4:124416950-124417550(+)
chr4:124417521-124418121(+)
chr4:124418430-124419030(+)
chr4:124422624-124423224(+)
chr4:124424610-124425210(+)
chr4:124425055-124425655(+)
chr4:124425491-124426091(+)
chr4:124426224-124426824(+)
chr4:124426726-124427326(+)
chr4:124427408-124428008(+)
chr4:124428395-124428995(+)
chr4:124429720-124430320(+)
chr4:124430332-124430932(+)
chr4:124430740-124431340(+)
chr4:124431256-124431856(+)
chr4:124431736-124432336(+)
chr4:124437046-124437646(+)
chr4:124437569-124438169(+)
chr4:124438181-124438781(+)
chr4:124439016-124439616(+)
chr4:124441318-124441918(+)
chr4:124442570-124443170(+)
chr4:124443180-124443780(+)
chr4:124443848-124444448(+)
chr4:124445790-124446390(+)
chr4:124446262-124446862(+)
chr4:124447510-124448110(+)
chr4:124449580-124450180(+)
chr4:124450032-124450632(+)
chr4:124451280-124451880(+)
chr4:124456435-124457035(+)
chr4:124457239-124457839(+)
chr4:124457670-124458270(+)
chr4:124464620-124465220(+)
chr4:124466604-124467204(+)
chr4:124467120-124467720(+)
chr4:124467668-124468268(+)
chr4:124468298-124468898(+)
chr4:124468895-124469495(+)
chr4:124469610-124470210(+)
chr4:124474323-124474923(+)
chr4:124474787-124475387(+)
chr4:124475315-124475915(+)
chr4:124475920-124476520(+)
chr4:124476471-124477071(+)
chr4:124476910-124477510(+)
chr4:124477612-124478212(+)
chr4:124478290-124478890(+)
chr4:124478788-124479388(+)
chr4:124479350-124479950(+)
chr4:124480096-124480696(+)
chr4:124481017-124481617(+)
chr4:124481501-124482101(+)
chr4:124482590-124483190(+)
chr4:124483355-124483955(+)
chr4:124484133-124484733(+)
chr4:124485806-124486406(+)
chr4:124489990-124490590(+)
chr4:124495175-124495775(+)
chr4:124495690-124496290(+)
chr4:124497710-124498310(+)
chr4:124498260-124498860(+)
chr4:124499727-124500327(+)
chr4:124500290-124500890(+)
chr4:124501092-124501692(+)
chr4:124501495-124502095(+)
chr4:124502305-124502905(+)
chr4:124504115-124504715(+)
chr4:124506149-124506749(+)
chr4:124509062-124509662(+)
chr4:124509721-124510321(+)
chr4:124510270-124510870(+)
chr4:124510730-124511330(+)
chr4:124513770-124514370(+)
chr4:124514729-124515329(+)
chr4:124518640-124519240(+)
chr4:124520154-124520754(+)
chr4:124520609-124521209(+)
chr4:124521041-124521641(+)
chr4:124521489-124522089(+)
chr4:124521983-124522583(+)
chr4:124522406-124523006(+)
chr4:124524167-124524767(+)
chr4:124524780-124525380(+)
chr4:124527377-124527977(+)
chr4:124528032-124528632(+)
chr4:124530910-124531510(+)
chr4:124533560-124534160(+)
chr4:124534806-124535406(+)
chr4:124537066-124537666(+)
chr4:124538000-124538600(+)
chr4:124538938-124539538(+)
chr4:124539671-124540271(+)
chr4:124540330-124540930(+)
chr4:124540950-124541550(+)
chr4:124541429-124542029(+)
chr4:124542270-124542870(+)
chr4:124542970-124543570(+)
chr4:124543596-124544196(+)
chr4:124544080-124544680(+)
chr4:124544643-124545243(+)
chr4:124545455-124546055(+)
chr4:124546078-124546678(+)
chr4:124548310-124548910(+)
chr4:124549360-124549960(+)
chr4:124550510-124551110(+)
chr4:124552845-124553445(+)
chr4:124553455-124554055(+)
chr4:124559875-124560475(+)
chr4:124561251-124561851(+)
chr4:124562360-124562960(+)
chr4:124564094-124564694(+)
chr4:124564740-124565340(+)
chr4:124568905-124569505(+)
chr4:124570301-124570901(+)
chr4:124570885-124571485(+)
chr4:124571711-124572311(+)
chr4:124572179-124572779(+)
chr4:124572896-124573496(+)
chr4:124573455-124574055(+)
chr4:124574309-124574909(+)
chr4:124578633-124579233(+)
chr4:124579430-124580030(+)
chr4:124580342-124580942(+)
chr4:124580823-124581423(+)
chr4:124582162-124582762(+)
chr4:124583210-124583810(+)
chr4:124588528-124589128(+)
chr4:124589010-124589610(+)
chr4:124589720-124590320(+)
chr4:124590212-124590812(+)
chr4:124592510-124593110(+)
chr4:124593154-124593754(+)
chr4:124594011-124594611(+)
chr4:124594418-124595018(+)
chr4:124595086-124595686(+)
chr4:124595958-124596558(+)
chr4:124596591-124597191(+)
chr4:124597313-124597913(+)
chr4:124597929-124598529(+)
chr4:124598410-124599010(+)
chr4:124599330-124599930(+)
chr4:124599910-124600510(+)
chr4:124600390-124600990(+)
chr4:124603860-124604460(+)
chr4:124605586-124606186(+)
chr4:124606010-124606610(+)
chr4:124608970-124609570(+)
chr4:124610438-124611038(+)
chr4:124610870-124611470(+)
chr4:124615150-124615750(+)
chr4:124615675-124616275(+)
chr4:124616610-124617210(+)
chr4:124617744-124618344(+)
chr4:124619709-124620309(+)
chr4:124620884-124621484(+)
chr4:124621470-124622070(+)
chr4:124622250-124622850(+)
chr4:124622740-124623340(+)
chr4:124625700-124626300(+)
chr4:124627350-124627950(+)
chr4:124627993-124628593(+)
chr4:124628510-124629110(+)
chr4:124630327-124630927(+)
chr4:124634283-124634883(+)
chr4:124635185-124635785(+)
chr4:124641378-124641978(+)
chr4:124649740-124650340(+)
chr4:124650510-124651110(+)
chr4:124652088-124652688(+)
chr4:124656950-124657550(+)
chr4:124660762-124661362(+)
chr4:124661332-124661932(+)
chr4:124662975-124663575(+)
chr4:124664390-124664990(+)
chr4:124664919-124665519(+)
chr4:124665815-124666415(+)
chr4:124666760-124667360(+)
chr4:124668146-124668746(+)
chr4:124669024-124669624(+)
chr4:124669722-124670322(+)
chr4:124670452-124671052(+)
chr4:124671104-124671704(+)
chr4:124672005-124672605(+)
chr4:124676749-124677349(+)
chr4:124677450-124678050(+)
chr4:124688948-124689548(+)
chr4:124692033-124692633(+)
chr4:124692795-124693395(+)
chr4:124693889-124694489(+)
chr4:124697378-124697978(+)
chr4:124697938-124698538(+)
chr4:124698389-124698989(+)
chr4:124698810-124699410(+)
chr4:124700401-124701001(+)
chr4:124702890-124703490(+)
chr4:124703443-124704043(+)
chr4:124704259-124704859(+)
chr4:124705019-124705619(+)
chr4:124705704-124706304(+)
chr4:124706181-124706781(+)
chr4:124706618-124707218(+)
chr4:124707372-124707972(+)
chr4:124707953-124708553(+)
chr4:124708616-124709216(+)
chr4:124709110-124709710(+)
chr4:124709611-124710211(+)
chr4:124711190-124711790(+)
chr4:124711716-124712316(+)
chr4:124714410-124715010(+)
chr4:124723130-124723730(+)
chr4:124723732-124724332(+)
chr4:124724890-124725490(+)
chr4:124725300-124725900(+)
chr4:124726010-124726610(+)
chr4:124727054-124727654(+)
chr4:124728030-124728630(+)
chr4:124728993-124729593(+)
chr4:124730900-124731500(+)
chr4:124731950-124732550(+)
chr4:124732375-124732975(+)
chr4:124732799-124733399(+)
chr4:124737569-124738169(+)
chr4:124738221-124738821(+)
chr4:124738880-124739480(+)
chr4:124739510-124740110(+)
chr4:124740628-124741228(+)
chr4:124741130-124741730(+)
chr4:124742911-124743511(+)
chr4:124745585-124746185(+)
chr4:124746612-124747212(+)
chr4:124747929-124748529(+)
chr4:124748890-124749490(+)
chr4:124750810-124751410(+)
chr4:124752009-124752609(+)
chr4:124752510-124753110(+)
chr4:124753503-124754103(+)
chr4:124754167-124754767(+)
chr4:124754800-124755400(+)
chr4:124756907-124757507(+)
chr4:124758161-124758761(+)
chr4:124759529-124760129(+)
chr4:124760830-124761430(+)
chr4:124761316-124761916(+)
chr4:124761930-124762530(+)
chr4:124762520-124763120(+)
chr4:124763733-124764333(+)
chr4:124764570-124765170(+)
chr4:124765380-124765980(+)
chr4:124767095-124767695(+)
chr4:124767532-124768132(+)
chr4:124768134-124768734(+)
chr4:124769644-124770244(+)
chr4:124770490-124771090(+)
chr4:124772395-124772995(+)
chr4:124774670-124775270(+)
chr4:124775670-124776270(+)
chr4:124776228-124776828(+)
chr4:124776825-124777425(+)
chr4:124777690-124778290(+)
chr4:124778165-124778765(+)
chr4:124779584-124780184(+)
chr4:124780622-124781222(+)
chr4:124783890-124784490(+)
chr4:124784988-124785588(+)
chr4:124787013-124787613(+)
chr4:124787751-124788351(+)
chr4:124789230-124789830(+)
chr4:124790274-124790874(+)
chr4:124790773-124791373(+)
chr4:124791351-124791951(+)
chr4:124792407-124793007(+)
chr4:124793190-124793790(+)
chr4:124794089-124794689(+)
chr4:124795108-124795708(+)
chr4:124795690-124796290(+)
chr4:124796190-124796790(+)
chr4:124797619-124798219(+)
chr4:124798120-124798720(+)
chr4:124798588-124799188(+)
chr4:124800046-124800646(+)
chr4:124803220-124803820(+)
chr4:124806055-124806655(+)
chr4:124808090-124808690(+)
chr4:124809055-124809655(+)
chr4:124810608-124811208(+)
chr4:124812878-124813478(+)
chr4:124813605-124814205(+)
chr4:124814074-124814674(+)
chr4:124814531-124815131(+)
chr4:124815172-124815772(+)
chr4:124815839-124816439(+)
chr4:124817730-124818330(+)
chr4:124820175-124820775(+)
chr4:124820669-124821269(+)
chr4:124822570-124823170(+)
chr4:124826720-124827320(+)
chr4:124830880-124831480(+)
chr4:124834190-124834790(+)
chr4:124834597-124835197(+)
chr4:124835670-124836270(+)
chr4:124836820-124837420(+)
chr4:124837878-124838478(+)
chr4:124838410-124839010(+)
chr4:124840710-124841310(+)
chr4:124842460-124843060(+)
chr4:124843936-124844536(+)
chr4:124845604-124846204(+)
chr4:124850632-124851232(+)
chr4:124852059-124852659(+)
chr4:124855250-124855850(+)
chr4:124857045-124857645(+)
chr4:124857738-124858338(+)
chr4:124858210-124858810(+)
chr4:124858688-124859288(+)
chr4:124860050-124860650(+)
chr4:124860678-124861278(+)
chr4:124861630-124862230(+)
chr4:124862323-124862923(+)
chr4:124863430-124864030(+)
chr4:124865070-124865670(+)
chr4:124866940-124867540(+)
chr4:124871511-124872111(+)
chr4:124872165-124872765(+)
chr4:124873866-124874466(+)
chr4:124874632-124875232(+)
chr4:124875214-124875814(+)
chr4:124875753-124876353(+)
chr4:124876377-124876977(+)
chr4:124877230-124877830(+)
chr4:124883875-124884475(+)
chr4:124888461-124889061(+)
chr4:124893090-124893690(+)
chr4:124895538-124896138(+)
chr4:124896410-124897010(+)
chr4:124896810-124897410(+)
chr4:124897335-124897935(+)
chr4:124897832-124898432(+)
chr4:124898639-124899239(+)
chr4:124899670-124900270(+)
chr4:124901894-124902494(+)
chr4:124903513-124904113(+)
chr4:124905868-124906468(+)
chr4:124906570-124907170(+)
chr4:124907339-124907939(+)
chr4:124908395-124908995(+)
chr4:124910118-124910718(+)
chr4:124910571-124911171(+)
chr4:124911383-124911983(+)
chr4:124916007-124916607(+)
chr4:124917011-124917611(+)
chr4:124917730-124918330(+)
chr4:124918167-124918767(+)
chr4:124918640-124919240(+)
chr4:124919870-124920470(+)
chr4:124921309-124921909(+)
chr4:124934930-124935530(+)
chr4:124936831-124937431(+)
chr4:124938317-124938917(+)
chr4:124938810-124939410(+)
chr4:124939856-124940456(+)
chr4:124940467-124941067(+)
chr4:124941091-124941691(+)
chr4:124942110-124942710(+)
chr4:124942690-124943290(+)
chr4:124945510-124946110(+)
chr4:124946458-124947058(+)
chr4:124947470-124948070(+)
chr4:124947970-124948570(+)
chr4:124948691-124949291(+)
chr4:124949273-124949873(+)
chr4:124950350-124950950(+)
chr4:124951207-124951807(+)
chr4:124951856-124952456(+)
chr4:124953058-124953658(+)
chr4:124953871-124954471(+)
chr4:124956644-124957244(+)
chr4:124957590-124958190(+)
chr4:124958290-124958890(+)
chr4:124959150-124959750(+)
chr4:124965896-124966496(+)
chr4:124966350-124966950(+)
chr4:124967318-124967918(+)
chr4:124974946-124975546(+)
chr4:124975730-124976330(+)
chr4:124976357-124976957(+)
chr4:124976948-124977548(+)
chr4:124981490-124982090(+)
chr4:124981994-124982594(+)
chr4:124982471-124983071(+)
chr4:124982982-124983582(+)
chr4:124983410-124984010(+)
chr4:124986273-124986873(+)
chr4:124986995-124987595(+)
chr4:124987570-124988170(+)
chr4:124988085-124988685(+)
chr4:124991739-124992339(+)
chr4:124995930-124996530(+)
chr4:124996381-124996981(+)
chr4:124997755-124998355(+)
chr4:124998831-124999431(+)
chr4:125000203-125000803(+)
chr4:125001410-125002010(+)
chr4:125004804-125005404(+)
chr4:125006769-125007369(+)
chr4:125007570-125008170(+)
chr4:125009160-125009760(+)
chr4:125009633-125010233(+)
chr4:125011094-125011694(+)
chr4:125013530-125014130(+)
chr4:125016685-125017285(+)
chr4:125017250-125017850(+)
chr4:125018537-125019137(+)
chr4:125021534-125022134(+)
chr4:125025151-125025751(+)
chr4:125025714-125026314(+)
chr4:125026279-125026879(+)
chr4:125027355-125027955(+)
chr4:125031430-125032030(+)
chr4:125032040-125032640(+)
chr4:125032479-125033079(+)
chr4:125032919-125033519(+)
chr4:125033829-125034429(+)
chr4:125036250-125036850(+)
chr4:125037700-125038300(+)
chr4:125038284-125038884(+)
chr4:125038705-125039305(+)
chr4:125039106-125039706(+)
chr4:125040540-125041140(+)
chr4:125042142-125042742(+)
chr4:125042659-125043259(+)
chr4:125044238-125044838(+)
chr4:125044745-125045345(+)
chr4:125052302-125052902(+)
chr4:125053176-125053776(+)
chr4:125054736-125055336(+)
chr4:125055750-125056350(+)
chr4:125056456-125057056(+)
chr4:125060146-125060746(+)
chr4:125060735-125061335(+)
chr4:125063670-125064270(+)
chr4:125065301-125065901(+)
chr4:125065830-125066430(+)
chr4:125067083-125067683(+)
chr4:125072008-125072608(+)
chr4:125073200-125073800(+)
chr4:125076455-125077055(+)
chr4:125077971-125078571(+)
chr4:125078472-125079072(+)
chr4:125078904-125079504(+)
chr4:125079993-125080593(+)
chr4:125082310-125082910(+)
chr4:125084730-125085330(+)
chr4:125085610-125086210(+)
chr4:125088614-125089214(+)
chr4:125089310-125089910(+)
chr4:125093879-125094479(+)
chr4:125095036-125095636(+)
chr4:125097003-125097603(+)
chr4:125097450-125098050(+)
chr4:125098963-125099563(+)
chr4:125099645-125100245(+)
chr4:125100779-125101379(+)
chr4:125102206-125102806(+)
chr4:125104430-125105030(+)
chr4:125104977-125105577(+)
chr4:125105814-125106414(+)
chr4:125109230-125109830(+)
chr4:125109715-125110315(+)
chr4:125110496-125111096(+)
chr4:125111790-125112390(+)
chr4:125112353-125112953(+)
chr4:125113350-125113950(+)
chr4:125120853-125121453(+)
chr4:125122270-125122870(+)
chr4:125123059-125123659(+)
chr4:125124930-125125530(+)
chr4:125125370-125125970(+)
chr4:125125968-125126568(+)
chr4:125126592-125127192(+)
chr4:125127388-125127988(+)
chr4:125127836-125128436(+)
chr4:125128251-125128851(+)
chr4:125129533-125130133(+)
chr4:125130292-125130892(+)
chr4:125130793-125131393(+)
chr4:125131835-125132435(+)
chr4:125133350-125133950(+)
chr4:125133936-125134536(+)
chr4:125136310-125136910(+)
chr4:125136940-125137540(+)
chr4:125140419-125141019(+)
chr4:125142390-125142990(+)
chr4:125142870-125143470(+)
chr4:125145329-125145929(+)
chr4:125151285-125151885(+)
chr4:125155802-125156402(+)
chr4:125158810-125159410(+)
chr4:125165270-125165870(+)
chr4:125166510-125167110(+)
chr4:125173610-125174210(+)
chr4:125174077-125174677(+)
chr4:125181326-125181926(+)
chr4:125182133-125182733(+)
chr4:125183271-125183871(+)
chr4:125185088-125185688(+)
chr4:125186737-125187337(+)
chr4:125187797-125188397(+)
chr4:125194640-125195240(+)
chr4:125197532-125198132(+)
chr4:125198281-125198881(+)
chr4:125198791-125199391(+)
chr4:125199458-125200058(+)
chr4:125200250-125200850(+)
chr4:125200861-125201461(+)
chr4:125203530-125204130(+)
chr4:125209928-125210528(+)
chr4:125211736-125212336(+)
chr4:125213770-125214370(+)
chr4:125215540-125216140(+)
chr4:125219910-125220510(+)
chr4:125220750-125221350(+)
chr4:125222955-125223555(+)
chr4:125226025-125226625(+)
chr4:125227230-125227830(+)
chr4:125228235-125228835(+)
chr4:125229175-125229775(+)
chr4:125234923-125235523(+)
chr4:125238250-125238850(+)
chr4:125239270-125239870(+)
chr4:125241880-125242480(+)
chr4:125242441-125243041(+)
chr4:125243335-125243935(+)
chr4:125244775-125245375(+)
chr4:125246739-125247339(+)
chr4:125251190-125251790(+)
chr4:125252270-125252870(+)
chr4:125252890-125253490(+)
chr4:125254386-125254986(+)
chr4:125255121-125255721(+)
chr4:125256870-125257470(+)
chr4:125257450-125258050(+)
chr4:125257870-125258470(+)
chr4:125258929-125259529(+)
chr4:125259894-125260494(+)
chr4:125261410-125262010(+)
chr4:125264072-125264672(+)
chr4:125264757-125265357(+)
chr4:125266984-125267584(+)
chr4:125271918-125272518(+)
chr4:125273773-125274373(+)
chr4:125276490-125277090(+)
chr4:125281750-125282350(+)
chr4:125282469-125283069(+)
chr4:125289070-125289670(+)
chr4:125293070-125293670(+)
chr4:125294040-125294640(+)
chr4:125301190-125301790(+)
chr4:125302390-125302990(+)
chr4:125303714-125304314(+)
chr4:125304221-125304821(+)
chr4:125307201-125307801(+)
chr4:125307635-125308235(+)
chr4:125308336-125308936(+)
chr4:125310662-125311262(+)
chr4:125311866-125312466(+)
chr4:125321670-125322270(+)
chr4:125322230-125322830(+)
chr4:125324450-125325050(+)
chr4:125325755-125326355(+)
chr4:125330120-125330720(+)
chr4:125330630-125331230(+)
chr4:125331047-125331647(+)
chr4:125332710-125333310(+)
chr4:125335178-125335778(+)
chr4:125335688-125336288(+)
chr4:125336245-125336845(+)
chr4:125336690-125337290(+)
chr4:125338460-125339060(+)
chr4:125338940-125339540(+)
chr4:125340470-125341070(+)
chr4:125341325-125341925(+)
chr4:125342450-125343050(+)
chr4:125343590-125344190(+)
chr4:125344187-125344787(+)
chr4:125347332-125347932(+)
chr4:125348387-125348987(+)
chr4:125350403-125351003(+)
chr4:125350845-125351445(+)
chr4:125352767-125353367(+)
chr4:125353571-125354171(+)
chr4:125354118-125354718(+)
chr4:125354519-125355119(+)
chr4:125355490-125356090(+)
chr4:125356330-125356930(+)
chr4:125357195-125357795(+)
chr4:125357930-125358530(+)
chr4:125358889-125359489(+)
chr4:125359790-125360390(+)
chr4:125365875-125366475(+)
chr4:125370191-125370791(+)
chr4:125370951-125371551(+)
chr4:125371950-125372550(+)
chr4:125375951-125376551(+)
chr4:125376710-125377310(+)
chr4:125378070-125378670(+)
chr4:125380454-125381054(+)
chr4:125381051-125381651(+)
chr4:125382629-125383229(+)
chr4:125384150-125384750(+)
chr4:125384669-125385269(+)
chr4:125385876-125386476(+)
chr4:125387149-125387749(+)
chr4:125388809-125389409(+)
chr4:125391180-125391780(+)
chr4:125398380-125398980(+)
chr4:125399520-125400120(+)
chr4:125401090-125401690(+)
chr4:125402170-125402770(+)
chr4:125404158-125404758(+)
chr4:125405056-125405656(+)
chr4:125405894-125406494(+)
chr4:125407474-125408074(+)
chr4:125408717-125409317(+)
chr4:125411430-125412030(+)
chr4:125412442-125413042(+)
chr4:125413023-125413623(+)
chr4:125414590-125415190(+)
chr4:125416775-125417375(+)
chr4:125420267-125420867(+)
chr4:125421073-125421673(+)
chr4:125421855-125422455(+)
chr4:125422601-125423201(+)
chr4:125423582-125424182(+)
chr4:125424431-125425031(+)
chr4:125425479-125426079(+)
chr4:125426331-125426931(+)
chr4:125427507-125428107(+)
chr4:125428282-125428882(+)
chr4:125428730-125429330(+)
chr4:125432135-125432735(+)
chr4:125435646-125436246(+)
chr4:125436620-125437220(+)
chr4:125440335-125440935(+)
chr4:125442323-125442923(+)
chr4:125443550-125444150(+)
chr4:125444400-125445000(+)
chr4:125444865-125445465(+)
chr4:125445570-125446170(+)
chr4:125446454-125447054(+)
chr4:125447531-125448131(+)
chr4:125450185-125450785(+)
chr4:125451717-125452317(+)
chr4:125453830-125454430(+)
chr4:125455210-125455810(+)
chr4:125456128-125456728(+)
chr4:125457993-125458593(+)
chr4:125458990-125459590(+)
chr4:125460060-125460660(+)
chr4:125461055-125461655(+)
chr4:125462702-125463302(+)
chr4:125463983-125464583(+)
chr4:125464530-125465130(+)
chr4:125465067-125465667(+)
chr4:125468433-125469033(+)
chr4:125469045-125469645(+)
chr4:125470230-125470830(+)
chr4:125476975-125477575(+)
chr4:125477390-125477990(+)
chr4:125477930-125478530(+)
chr4:125479230-125479830(+)
chr4:125480877-125481477(+)
chr4:125482450-125483050(+)
chr4:125484036-125484636(+)
chr4:125485150-125485750(+)
chr4:125486462-125487062(+)
chr4:125487040-125487640(+)
chr4:125491053-125491653(+)
chr4:125494040-125494640(+)
chr4:125497119-125497719(+)
chr4:125498990-125499590(+)
chr4:125501055-125501655(+)
chr4:125502510-125503110(+)
chr4:125503218-125503818(+)
chr4:125504160-125504760(+)
chr4:125506020-125506620(+)
chr4:125510512-125511112(+)
chr4:125510934-125511534(+)
chr4:125511513-125512113(+)
chr4:125512657-125513257(+)
chr4:125513560-125514160(+)
chr4:125514421-125515021(+)
chr4:125515962-125516562(+)
chr4:125517834-125518434(+)
chr4:125519130-125519730(+)
chr4:125522000-125522600(+)
chr4:125531189-125531789(+)
chr4:125531750-125532350(+)
chr4:125538453-125539053(+)
chr4:125543910-125544510(+)
chr4:125544795-125545395(+)
chr4:125546145-125546745(+)
chr4:125546726-125547326(+)
chr4:125547141-125547741(+)
chr4:125548970-125549570(+)
chr4:125550080-125550680(+)
chr4:125550718-125551318(+)
chr4:125552759-125553359(+)
chr4:125553485-125554085(+)
chr4:125553975-125554575(+)
chr4:125554511-125555111(+)
chr4:125555595-125556195(+)
chr4:125556386-125556986(+)
chr4:125557230-125557830(+)
chr4:125557835-125558435(+)
chr4:125558340-125558940(+)
chr4:125561108-125561708(+)
chr4:125563065-125563665(+)
chr4:125563940-125564540(+)
chr4:125565690-125566290(+)
chr4:125566232-125566832(+)
chr4:125568446-125569046(+)
chr4:125569340-125569940(+)
chr4:125571070-125571670(+)
chr4:125571745-125572345(+)
chr4:125573010-125573610(+)
chr4:125578950-125579550(+)
chr4:125581810-125582410(+)
chr4:125586450-125587050(+)
chr4:125587573-125588173(+)
chr4:125592692-125593292(+)
chr4:125594315-125594915(+)
chr4:125595470-125596070(+)
chr4:125599620-125600220(+)
chr4:125600815-125601415(+)
chr4:125604970-125605570(+)
chr4:125605449-125606049(+)
chr4:125607128-125607728(+)
chr4:125612855-125613455(+)
chr4:125615485-125616085(+)
chr4:125616070-125616670(+)
chr4:125617290-125617890(+)
chr4:125623139-125623739(+)
chr4:125624186-125624786(+)
chr4:125624725-125625325(+)
chr4:125625215-125625815(+)
chr4:125626035-125626635(+)
chr4:125626450-125627050(+)
chr4:125629444-125630044(+)
chr4:125630035-125630635(+)
chr4:125631298-125631898(+)
chr4:125631952-125632552(+)
chr4:125632516-125633116(+)
chr4:125633061-125633661(+)
chr4:125633705-125634305(+)
chr4:125634313-125634913(+)
chr4:125636312-125636912(+)
chr4:125638121-125638721(+)
chr4:125639879-125640479(+)
chr4:125643141-125643741(+)
chr4:125644595-125645195(+)
chr4:125647290-125647890(+)
chr4:125648406-125649006(+)
chr4:125650935-125651535(+)
chr4:125654670-125655270(+)
chr4:125656170-125656770(+)
chr4:125658649-125659249(+)
chr4:125659964-125660564(+)
chr4:125661930-125662530(+)
chr4:125664780-125665380(+)
chr4:125665763-125666363(+)
chr4:125667270-125667870(+)
chr4:125668124-125668724(+)
chr4:125668939-125669539(+)
chr4:125669483-125670083(+)
chr4:125670020-125670620(+)
chr4:125670493-125671093(+)
chr4:125670990-125671590(+)
chr4:125672750-125673350(+)
chr4:125675019-125675619(+)
chr4:125675757-125676357(+)
chr4:125677450-125678050(+)
chr4:125678176-125678776(+)
chr4:125681661-125682261(+)
chr4:125684015-125684615(+)
chr4:125685410-125686010(+)
chr4:125689882-125690482(+)
chr4:125690868-125691468(+)
chr4:125693883-125694483(+)
chr4:125698163-125698763(+)
chr4:125704912-125705512(+)
chr4:125705575-125706175(+)
chr4:125706777-125707377(+)
chr4:125707330-125707930(+)
chr4:125711576-125712176(+)
chr4:125714780-125715380(+)
chr4:125715650-125716250(+)
chr4:125716855-125717455(+)
chr4:125718460-125719060(+)
chr4:125724055-125724655(+)
chr4:125724686-125725286(+)
chr4:125725130-125725730(+)
chr4:125725698-125726298(+)
chr4:125727466-125728066(+)
chr4:125730710-125731310(+)
chr4:125731848-125732448(+)
chr4:125733284-125733884(+)
chr4:125737338-125737938(+)
chr4:125738580-125739180(+)
chr4:125740370-125740970(+)
chr4:125746626-125747226(+)
chr4:125748530-125749130(+)
chr4:125749450-125750050(+)
chr4:125755083-125755683(+)
chr4:125761000-125761600(+)
chr4:125767422-125768022(+)
chr4:125767912-125768512(+)
chr4:125772873-125773473(+)
chr4:125775998-125776598(+)
chr4:125778232-125778832(+)
chr4:125779070-125779670(+)
chr4:125779830-125780430(+)
chr4:125780436-125781036(+)
chr4:125781235-125781835(+)
chr4:125782350-125782950(+)
chr4:125782806-125783406(+)
chr4:125783313-125783913(+)
chr4:125784018-125784618(+)
chr4:125786315-125786915(+)
chr4:125787350-125787950(+)
chr4:125788583-125789183(+)
chr4:125789537-125790137(+)
chr4:125790510-125791110(+)
chr4:125790989-125791589(+)
chr4:125793680-125794280(+)
chr4:125794360-125794960(+)
chr4:125795017-125795617(+)
chr4:125796355-125796955(+)
chr4:125800283-125800883(+)
chr4:125804676-125805276(+)
chr4:125805535-125806135(+)
chr4:125808810-125809410(+)
chr4:125809545-125810145(+)
chr4:125811576-125812176(+)
chr4:125821008-125821608(+)
chr4:125821570-125822170(+)
chr4:125823145-125823745(+)
chr4:125824617-125825217(+)
chr4:125825142-125825742(+)
chr4:125825750-125826350(+)
chr4:125826510-125827110(+)
chr4:125828980-125829580(+)
chr4:125829950-125830550(+)
chr4:125833690-125834290(+)
chr4:125834324-125834924(+)
chr4:125834910-125835510(+)
chr4:125835430-125836030(+)
chr4:125836670-125837270(+)
chr4:125839592-125840192(+)
chr4:125844401-125845001(+)
chr4:125851610-125852210(+)
chr4:125852090-125852690(+)
chr4:125852622-125853222(+)
chr4:125853498-125854098(+)
chr4:125854595-125855195(+)
chr4:125855190-125855790(+)
chr4:125856004-125856604(+)
chr4:125857073-125857673(+)
chr4:125857492-125858092(+)
chr4:125858225-125858825(+)
chr4:125858645-125859245(+)
chr4:125859079-125859679(+)
chr4:125859819-125860419(+)
chr4:125860288-125860888(+)
chr4:125860959-125861559(+)
chr4:125861427-125862027(+)
chr4:125862322-125862922(+)
chr4:125863801-125864401(+)
chr4:125864257-125864857(+)
chr4:125864984-125865584(+)
chr4:125866575-125867175(+)
chr4:125867760-125868360(+)
chr4:125868903-125869503(+)
chr4:125869984-125870584(+)
chr4:125873587-125874187(+)
chr4:125874130-125874730(+)
chr4:125874540-125875140(+)
chr4:125876552-125877152(+)
chr4:125879893-125880493(+)
chr4:125882184-125882784(+)
chr4:125884215-125884815(+)
chr4:125884750-125885350(+)
chr4:125885317-125885917(+)
chr4:125888790-125889390(+)
chr4:125891028-125891628(+)
chr4:125894589-125895189(+)
chr4:125895141-125895741(+)
chr4:125897532-125898132(+)
chr4:125898100-125898700(+)
chr4:125898630-125899230(+)
chr4:125899550-125900150(+)
chr4:125901362-125901962(+)
chr4:125901932-125902532(+)
chr4:125907050-125907650(+)
chr4:125908067-125908667(+)
chr4:125915550-125916150(+)
chr4:125918170-125918770(+)
chr4:125919053-125919653(+)
chr4:125919622-125920222(+)
chr4:125920460-125921060(+)
chr4:125923330-125923930(+)
chr4:125924910-125925510(+)
chr4:125925690-125926290(+)
chr4:125929773-125930373(+)
chr4:125931992-125932592(+)
chr4:125932828-125933428(+)
chr4:125934938-125935538(+)
chr4:125937976-125938576(+)
chr4:125938450-125939050(+)
chr4:125941170-125941770(+)
chr4:125941690-125942290(+)
chr4:125942168-125942768(+)
chr4:125942600-125943200(+)
chr4:125944054-125944654(+)
chr4:125947230-125947830(+)
chr4:125950010-125950610(+)
chr4:125950878-125951478(+)
chr4:125952930-125953530(+)
chr4:125956550-125957150(+)
chr4:125957210-125957810(+)
chr4:125960424-125961024(+)
chr4:125961461-125962061(+)
chr4:125962563-125963163(+)
chr4:125963125-125963725(+)
chr4:125963825-125964425(+)
chr4:125964491-125965091(+)
chr4:125966059-125966659(+)
chr4:125967904-125968504(+)
chr4:125970769-125971369(+)
chr4:125972015-125972615(+)
chr4:125973870-125974470(+)
chr4:125976330-125976930(+)
chr4:125979887-125980487(+)
chr4:125981432-125982032(+)
chr4:125983310-125983910(+)
chr4:125983900-125984500(+)
chr4:125985100-125985700(+)
chr4:125986740-125987340(+)
chr4:125990755-125991355(+)
chr4:125991887-125992487(+)
chr4:125992430-125993030(+)
chr4:125993280-125993880(+)
chr4:125997190-125997790(+)
chr4:126003750-126004350(+)
chr4:126005753-126006353(+)
chr4:126008704-126009304(+)
chr4:126010278-126010878(+)
chr4:126010835-126011435(+)
chr4:126012143-126012743(+)
chr4:126017562-126018162(+)
chr4:126018782-126019382(+)
chr4:126021290-126021890(+)
chr4:126022723-126023323(+)
chr4:126024810-126025410(+)
chr4:126025641-126026241(+)
chr4:126026111-126026711(+)
chr4:126026603-126027203(+)
chr4:126028670-126029270(+)
chr4:126032375-126032975(+)
chr4:126033580-126034180(+)
chr4:126036522-126037122(+)
chr4:126036991-126037591(+)
chr4:126037465-126038065(+)
chr4:126040020-126040620(+)
chr4:126042620-126043220(+)
chr4:126043580-126044180(+)
chr4:126044770-126045370(+)
chr4:126045418-126046018(+)
chr4:126045830-126046430(+)
chr4:126046372-126046972(+)
chr4:126048406-126049006(+)
chr4:126049340-126049940(+)
chr4:126053190-126053790(+)
chr4:126053700-126054300(+)
chr4:126054310-126054910(+)
chr4:126054938-126055538(+)
chr4:126056250-126056850(+)
chr4:126056749-126057349(+)
chr4:126059580-126060180(+)
chr4:126061350-126061950(+)
chr4:126062040-126062640(+)
chr4:126063190-126063790(+)
chr4:126072510-126073110(+)
chr4:126074910-126075510(+)
chr4:126076290-126076890(+)
chr4:126078078-126078678(+)
chr4:126080131-126080731(+)
chr4:126082240-126082840(+)
chr4:126086110-126086710(+)
chr4:126089575-126090175(+)
chr4:126090228-126090828(+)
chr4:126093660-126094260(+)
chr4:126097574-126098174(+)
chr4:126100810-126101410(+)
chr4:126101245-126101845(+)
chr4:126102715-126103315(+)
chr4:126105240-126105840(+)
chr4:126108308-126108908(+)
chr4:126108803-126109403(+)
chr4:126110140-126110740(+)
chr4:126110930-126111530(+)
chr4:126112277-126112877(+)
chr4:126112883-126113483(+)
chr4:126113508-126114108(+)
chr4:126114810-126115410(+)
chr4:126116792-126117392(+)
chr4:126119290-126119890(+)
chr4:126119943-126120543(+)
chr4:126121602-126122202(+)
chr4:126129370-126129970(+)
chr4:126131650-126132250(+)
chr4:126135274-126135874(+)
chr4:126137430-126138030(+)
chr4:126138190-126138790(+)
chr4:126141670-126142270(+)
chr4:126146890-126147490(+)
chr4:126148670-126149270(+)
chr4:126149170-126149770(+)
chr4:126149820-126150420(+)
chr4:126150703-126151303(+)
chr4:126152750-126153350(+)
chr4:126156250-126156850(+)
chr4:126156998-126157598(+)
chr4:126157745-126158345(+)
chr4:126159090-126159690(+)
chr4:126164923-126165523(+)
chr4:126165889-126166489(+)
chr4:126172235-126172835(+)
chr4:126175151-126175751(+)
chr4:126175945-126176545(+)
chr4:126182110-126182710(+)
chr4:126183122-126183722(+)
chr4:126186675-126187275(+)
chr4:126188024-126188624(+)
chr4:126188602-126189202(+)
chr4:126189258-126189858(+)
chr4:126190083-126190683(+)
chr4:126192456-126193056(+)
chr4:126197884-126198484(+)
chr4:126198740-126199340(+)
chr4:126201916-126202516(+)
chr4:126202870-126203470(+)
chr4:126204130-126204730(+)
chr4:126204735-126205335(+)
chr4:126205560-126206160(+)
chr4:126216570-126217170(+)
chr4:126218179-126218779(+)
chr4:126219543-126220143(+)
chr4:126224141-126224741(+)
chr4:126224813-126225413(+)
chr4:126225600-126226200(+)
chr4:126227330-126227930(+)
chr4:126231770-126232370(+)
chr4:126234035-126234635(+)
chr4:126234488-126235088(+)
chr4:126235226-126235826(+)
chr4:126235784-126236384(+)
chr4:126236601-126237201(+)
chr4:126237172-126237772(+)
chr4:126237837-126238437(+)
chr4:126238408-126239008(+)
chr4:126239096-126239696(+)
chr4:126240314-126240914(+)
chr4:126240730-126241330(+)
chr4:126243232-126243832(+)
chr4:126243983-126244583(+)
chr4:126244772-126245372(+)
chr4:126245393-126245993(+)
chr4:126245935-126246535(+)
chr4:126246782-126247382(+)
chr4:126252140-126252740(+)
chr4:126253240-126253840(+)
chr4:126254870-126255470(+)
chr4:126255977-126256577(+)
chr4:126256840-126257440(+)
chr4:126259870-126260470(+)
chr4:126261275-126261875(+)
chr4:126266755-126267355(+)
chr4:126267751-126268351(+)
chr4:126268275-126268875(+)
chr4:126269330-126269930(+)
chr4:126271725-126272325(+)
chr4:126272230-126272830(+)
chr4:126273630-126274230(+)
chr4:126276955-126277555(+)
chr4:126277854-126278454(+)
chr4:126278690-126279290(+)
chr4:126279474-126280074(+)
chr4:126280698-126281298(+)
chr4:126281284-126281884(+)
chr4:126282730-126283330(+)
chr4:126286820-126287420(+)
chr4:126289156-126289756(+)
chr4:126289680-126290280(+)
chr4:126290238-126290838(+)
chr4:126295070-126295670(+)
chr4:126296280-126296880(+)
chr4:126299135-126299735(+)
chr4:126299599-126300199(+)
chr4:126300155-126300755(+)
chr4:126304021-126304621(+)
chr4:126308809-126309409(+)
chr4:126309718-126310318(+)
chr4:126310778-126311378(+)
chr4:126311196-126311796(+)
chr4:126311639-126312239(+)
chr4:126313871-126314471(+)
chr4:126314816-126315416(+)
chr4:126315861-126316461(+)
chr4:126318309-126318909(+)
chr4:126319561-126320161(+)
chr4:126320390-126320990(+)
chr4:126321790-126322390(+)
chr4:126326363-126326963(+)
chr4:126333530-126334130(+)
chr4:126341045-126341645(+)
chr4:126341577-126342177(+)
chr4:126342590-126343190(+)
chr4:126345062-126345662(+)
chr4:126349310-126349910(+)
chr4:126350018-126350618(+)
chr4:126350700-126351300(+)
chr4:126353112-126353712(+)
chr4:126353837-126354437(+)
chr4:126354497-126355097(+)
chr4:126355182-126355782(+)
chr4:126359120-126359720(+)
chr4:126361310-126361910(+)
chr4:126361779-126362379(+)
chr4:126364570-126365170(+)
chr4:126365163-126365763(+)
chr4:126373492-126374092(+)
chr4:126376530-126377130(+)
chr4:126377084-126377684(+)
chr4:126378122-126378722(+)
chr4:126382936-126383536(+)
chr4:126383670-126384270(+)
chr4:126385216-126385816(+)
chr4:126386280-126386880(+)
chr4:126392231-126392831(+)
chr4:126395870-126396470(+)
chr4:126396300-126396900(+)
chr4:126397010-126397610(+)
chr4:126398139-126398739(+)
chr4:126402588-126403188(+)
chr4:126403850-126404450(+)
chr4:126404305-126404905(+)
chr4:126405719-126406319(+)
chr4:126406950-126407550(+)
chr4:126407389-126407989(+)
chr4:126411042-126411642(+)
chr4:126413982-126414582(+)
chr4:126415210-126415810(+)
chr4:126419150-126419750(+)
chr4:126421810-126422410(+)
chr4:126425120-126425720(+)
chr4:126426695-126427295(+)
chr4:126430950-126431550(+)
chr4:126432755-126433355(+)
chr4:126433500-126434100(+)
chr4:126436055-126436655(+)
chr4:126436815-126437415(+)
chr4:126437930-126438530(+)
chr4:126438881-126439481(+)
chr4:126439480-126440080(+)
chr4:126440011-126440611(+)
chr4:126440490-126441090(+)
chr4:126441251-126441851(+)
chr4:126441658-126442258(+)
chr4:126442430-126443030(+)
chr4:126443941-126444541(+)
chr4:126447497-126448097(+)
chr4:126448720-126449320(+)
chr4:126450142-126450742(+)
chr4:126453890-126454490(+)
chr4:126455536-126456136(+)
chr4:126456130-126456730(+)
chr4:126459430-126460030(+)
chr4:126459930-126460530(+)
chr4:126460770-126461370(+)
chr4:126462633-126463233(+)
chr4:126466450-126467050(+)
chr4:126467168-126467768(+)
chr4:126467870-126468470(+)
chr4:126468910-126469510(+)
chr4:126471830-126472430(+)
chr4:126472488-126473088(+)
chr4:126473830-126474430(+)
chr4:126475910-126476510(+)
chr4:126477090-126477690(+)
chr4:126477890-126478490(+)
chr4:126478650-126479250(+)
chr4:126480780-126481380(+)
chr4:126481556-126482156(+)
chr4:126490730-126491330(+)
chr4:126491940-126492540(+)
chr4:126493701-126494301(+)
chr4:126494365-126494965(+)
chr4:126494835-126495435(+)
chr4:126495410-126496010(+)
chr4:126500253-126500853(+)
chr4:126503301-126503901(+)
chr4:126506290-126506890(+)
chr4:126507470-126508070(+)
chr4:126509730-126510330(+)
chr4:126511210-126511810(+)
chr4:126512450-126513050(+)
chr4:126515188-126515788(+)
chr4:126517257-126517857(+)
chr4:126519270-126519870(+)
chr4:126520463-126521063(+)
chr4:126520988-126521588(+)
chr4:126523838-126524438(+)
chr4:126539520-126540120(+)
chr4:126540318-126540918(+)
chr4:126541041-126541641(+)
chr4:126541546-126542146(+)
chr4:126543738-126544338(+)
chr4:126545978-126546578(+)
chr4:126546781-126547381(+)
chr4:126548224-126548824(+)
chr4:126548806-126549406(+)
chr4:126552451-126553051(+)
chr4:126557040-126557640(+)
chr4:126558415-126559015(+)
chr4:126559703-126560303(+)
chr4:126560293-126560893(+)
chr4:126561161-126561761(+)
chr4:126562690-126563290(+)
chr4:126563664-126564264(+)
chr4:126567575-126568175(+)
chr4:126571618-126572218(+)
chr4:126572910-126573510(+)
chr4:126573700-126574300(+)
chr4:126576270-126576870(+)
chr4:126577190-126577790(+)
chr4:126578230-126578830(+)
chr4:126580106-126580706(+)
chr4:126585127-126585727(+)
chr4:126585532-126586132(+)
chr4:126586734-126587334(+)
chr4:126587605-126588205(+)
chr4:126589022-126589622(+)
chr4:126593486-126594086(+)
chr4:126597627-126598227(+)
chr4:126598903-126599503(+)
chr4:126602304-126602904(+)
chr4:126603945-126604545(+)
chr4:126610414-126611014(+)
chr4:126610895-126611495(+)
chr4:126611806-126612406(+)
chr4:126614328-126614928(+)
chr4:126616510-126617110(+)
chr4:126617450-126618050(+)
chr4:126622708-126623308(+)
chr4:126623448-126624048(+)
chr4:126624470-126625070(+)
chr4:126625797-126626397(+)
chr4:126626705-126627305(+)
chr4:126631164-126631764(+)
chr4:126631858-126632458(+)
chr4:126634258-126634858(+)
chr4:126635927-126636527(+)
chr4:126639470-126640070(+)
chr4:126641032-126641632(+)
chr4:126642293-126642893(+)
chr4:126642771-126643371(+)
chr4:126647139-126647739(+)
chr4:126648163-126648763(+)
chr4:126648978-126649578(+)
chr4:126649646-126650246(+)
chr4:126650155-126650755(+)
chr4:126650652-126651252(+)
chr4:126651109-126651709(+)
chr4:126654960-126655560(+)
chr4:126655598-126656198(+)
chr4:126656186-126656786(+)
chr4:126657104-126657704(+)
chr4:126657965-126658565(+)
chr4:126660095-126660695(+)
chr4:126660781-126661381(+)
chr4:126662310-126662910(+)
chr4:126662889-126663489(+)
chr4:126665928-126666528(+)
chr4:126671523-126672123(+)
chr4:126672141-126672741(+)
chr4:126674970-126675570(+)
chr4:126677727-126678327(+)
chr4:126678230-126678830(+)
chr4:126678680-126679280(+)
chr4:126679454-126680054(+)
chr4:126681297-126681897(+)
chr4:126681988-126682588(+)
chr4:126682695-126683295(+)
chr4:126683559-126684159(+)
chr4:126687032-126687632(+)
chr4:126687673-126688273(+)
chr4:126688890-126689490(+)
chr4:126691943-126692543(+)
chr4:126694985-126695585(+)
chr4:126695605-126696205(+)
chr4:126696335-126696935(+)
chr4:126697190-126697790(+)
chr4:126699380-126699980(+)
chr4:126701249-126701849(+)
chr4:126702702-126703302(+)
chr4:126704750-126705350(+)
chr4:126708726-126709326(+)
chr4:126710083-126710683(+)
chr4:126711370-126711970(+)
chr4:126712966-126713566(+)
chr4:126713718-126714318(+)
chr4:126714450-126715050(+)
chr4:126716070-126716670(+)
chr4:126717121-126717721(+)
chr4:126718635-126719235(+)
chr4:126722414-126723014(+)
chr4:126729087-126729687(+)
chr4:126729527-126730127(+)
chr4:126734018-126734618(+)
chr4:126738970-126739570(+)
chr4:126740403-126741003(+)
chr4:126742590-126743190(+)
chr4:126747160-126747760(+)
chr4:126748051-126748651(+)
chr4:126748630-126749230(+)
chr4:126749334-126749934(+)
chr4:126752230-126752830(+)
chr4:126753264-126753864(+)
chr4:126755190-126755790(+)
chr4:126755690-126756290(+)
chr4:126757870-126758470(+)
chr4:126758828-126759428(+)
chr4:126759324-126759924(+)
chr4:126760028-126760628(+)
chr4:126764535-126765135(+)
chr4:126765110-126765710(+)
chr4:126768684-126769284(+)
chr4:126770935-126771535(+)
chr4:126772570-126773170(+)
chr4:126774350-126774950(+)
chr4:126775361-126775961(+)
chr4:126804340-126804940(+)
chr4:126804755-126805355(+)
chr4:126806190-126806790(+)
chr4:126809950-126810550(+)
chr4:126811210-126811810(+)
chr4:126812323-126812923(+)
chr4:126812929-126813529(+)
chr4:126821600-126822200(+)
chr4:126822608-126823208(+)
chr4:126823670-126824270(+)
chr4:126824110-126824710(+)
chr4:126825660-126826260(+)
chr4:126826730-126827330(+)
chr4:126829245-126829845(+)
chr4:126830560-126831160(+)
chr4:126832541-126833141(+)
chr4:126835990-126836590(+)
chr4:126840229-126840829(+)
chr4:126843690-126844290(+)
chr4:126844092-126844692(+)
chr4:126846584-126847184(+)
chr4:126848970-126849570(+)
chr4:126849812-126850412(+)
chr4:126850270-126850870(+)
chr4:126854140-126854740(+)
chr4:126855150-126855750(+)
chr4:126859613-126860213(+)
chr4:126861074-126861674(+)
chr4:126862570-126863170(+)
chr4:126865590-126866190(+)
chr4:126866037-126866637(+)
chr4:126869052-126869652(+)
chr4:126870920-126871520(+)
chr4:126872365-126872965(+)
chr4:126872993-126873593(+)
chr4:126873755-126874355(+)
chr4:126876710-126877310(+)
chr4:126877317-126877917(+)
chr4:126878730-126879330(+)
chr4:126879494-126880094(+)
chr4:126881800-126882400(+)
chr4:126882728-126883328(+)
chr4:126884350-126884950(+)
chr4:126888755-126889355(+)
chr4:126891610-126892210(+)
chr4:126897062-126897662(+)
chr4:126898962-126899562(+)
chr4:126901022-126901622(+)
chr4:126906493-126907093(+)
chr4:126906993-126907593(+)
chr4:126907770-126908370(+)
chr4:126908450-126909050(+)
chr4:126910151-126910751(+)
chr4:126910751-126911351(+)
chr4:126912490-126913090(+)
chr4:126914001-126914601(+)
chr4:126914985-126915585(+)
chr4:126915489-126916089(+)
chr4:126917655-126918255(+)
chr4:126922850-126923450(+)
chr4:126926010-126926610(+)
chr4:126931146-126931746(+)
chr4:126933851-126934451(+)
chr4:126939403-126940003(+)
chr4:126940935-126941535(+)
chr4:126943090-126943690(+)
chr4:126944450-126945050(+)
chr4:126944938-126945538(+)
chr4:126947830-126948430(+)
chr4:126948600-126949200(+)
chr4:126949969-126950569(+)
chr4:126951135-126951735(+)
chr4:126957590-126958190(+)
chr4:126958360-126958960(+)
chr4:126959759-126960359(+)
chr4:126961640-126962240(+)
chr4:126963210-126963810(+)
chr4:126965100-126965700(+)
chr4:126967156-126967756(+)
chr4:126973023-126973623(+)
chr4:126973510-126974110(+)
chr4:126976790-126977390(+)
chr4:126977224-126977824(+)
chr4:126977657-126978257(+)
chr4:126979350-126979950(+)
chr4:126982733-126983333(+)
chr4:126986096-126986696(+)
chr4:126987150-126987750(+)
chr4:126992294-126992894(+)
chr4:126992743-126993343(+)
chr4:126993893-126994493(+)
chr4:127002353-127002953(+)
chr4:127006070-127006670(+)
chr4:127008160-127008760(+)
chr4:127009491-127010091(+)
chr4:127012230-127012830(+)
chr4:127018357-127018957(+)
chr4:127019530-127020130(+)
chr4:127020268-127020868(+)
chr4:127020960-127021560(+)
chr4:127022750-127023350(+)
chr4:127025336-127025936(+)
chr4:127027691-127028291(+)
chr4:127035130-127035730(+)
chr4:127040610-127041210(+)
chr4:127044921-127045521(+)
chr4:127045918-127046518(+)
chr4:127048910-127049510(+)
chr4:127051253-127051853(+)
chr4:127051810-127052410(+)
chr4:127057470-127058070(+)
chr4:127057950-127058550(+)
chr4:127058674-127059274(+)
chr4:127060910-127061510(+)
chr4:127063390-127063990(+)
chr4:127064427-127065027(+)
chr4:127064990-127065590(+)
chr4:127065707-127066307(+)
chr4:127068190-127068790(+)
chr4:127071570-127072170(+)
chr4:127073362-127073962(+)
chr4:127077708-127078308(+)
chr4:127079130-127079730(+)
chr4:127089795-127090395(+)
chr4:127093194-127093794(+)
chr4:127097085-127097685(+)
chr4:127101768-127102368(+)
chr4:127103400-127104000(+)
chr4:127103847-127104447(+)
chr4:127104335-127104935(+)
chr4:127105145-127105745(+)
chr4:127108270-127108870(+)
chr4:127108740-127109340(+)
chr4:127110790-127111390(+)
chr4:127115947-127116547(+)
chr4:127120120-127120720(+)
chr4:127122300-127122900(+)
chr4:127123284-127123884(+)
chr4:127128960-127129560(+)
chr4:127130217-127130817(+)
chr4:127135067-127135667(+)
chr4:127136820-127137420(+)
chr4:127137950-127138550(+)
chr4:127142450-127143050(+)
chr4:127142872-127143472(+)
chr4:127144835-127145435(+)
chr4:127151343-127151943(+)
chr4:127154570-127155170(+)
chr4:127159081-127159681(+)
chr4:127160980-127161580(+)
chr4:127162683-127163283(+)
chr4:127163672-127164272(+)
chr4:127164083-127164683(+)
chr4:127167210-127167810(+)
chr4:127168393-127168993(+)
chr4:127170776-127171376(+)
chr4:127173945-127174545(+)
chr4:127176430-127177030(+)
chr4:127177393-127177993(+)
chr4:127182790-127183390(+)
chr4:127183193-127183793(+)
chr4:127183694-127184294(+)
chr4:127184395-127184995(+)
chr4:127185885-127186485(+)
chr4:127186957-127187557(+)
chr4:127187578-127188178(+)
chr4:127188725-127189325(+)
chr4:127189196-127189796(+)
chr4:127190156-127190756(+)
chr4:127192334-127192934(+)
chr4:127192776-127193376(+)
chr4:127194809-127195409(+)
chr4:127195810-127196410(+)
chr4:127197275-127197875(+)
chr4:127197906-127198506(+)
chr4:127198350-127198950(+)
chr4:127206050-127206650(+)
chr4:127213582-127214182(+)
chr4:127215330-127215930(+)
chr4:127219332-127219932(+)
chr4:127221350-127221950(+)
chr4:127225299-127225899(+)
chr4:127227214-127227814(+)
chr4:127230730-127231330(+)
chr4:127233570-127234170(+)
chr4:127234690-127235290(+)
chr4:127235994-127236594(+)
chr4:127238450-127239050(+)
chr4:127238870-127239470(+)
chr4:127239450-127240050(+)
chr4:127244523-127245123(+)
chr4:127250061-127250661(+)
chr4:127250600-127251200(+)
chr4:127251488-127252088(+)
chr4:127252232-127252832(+)
chr4:127255150-127255750(+)
chr4:127259554-127260154(+)
chr4:127260710-127261310(+)
chr4:127262078-127262678(+)
chr4:127263005-127263605(+)
chr4:127266910-127267510(+)
chr4:127267609-127268209(+)
chr4:127271400-127272000(+)
chr4:127272060-127272660(+)
chr4:127273690-127274290(+)
chr4:127274110-127274710(+)
chr4:127275855-127276455(+)
chr4:127279071-127279671(+)
chr4:127282370-127282970(+)
chr4:127283183-127283783(+)
chr4:127285010-127285610(+)
chr4:127285466-127286066(+)
chr4:127287893-127288493(+)
chr4:127288302-127288902(+)
chr4:127288750-127289350(+)
chr4:127289245-127289845(+)
chr4:127289998-127290598(+)
chr4:127290472-127291072(+)
chr4:127293681-127294281(+)
chr4:127295770-127296370(+)
chr4:127296577-127297177(+)
chr4:127303482-127304082(+)
chr4:127307550-127308150(+)
chr4:127314518-127315118(+)
chr4:127316728-127317328(+)
chr4:127317746-127318346(+)
chr4:127319400-127320000(+)
chr4:127320677-127321277(+)
chr4:127324344-127324944(+)
chr4:127325582-127326182(+)
chr4:127326412-127327012(+)
chr4:127327620-127328220(+)
chr4:127330822-127331422(+)
chr4:127334430-127335030(+)
chr4:127335828-127336428(+)
chr4:127339810-127340410(+)
chr4:127340830-127341430(+)
chr4:127348920-127349520(+)
chr4:127349650-127350250(+)
chr4:127352070-127352670(+)
chr4:127356576-127357176(+)
chr4:127360449-127361049(+)
chr4:127361292-127361892(+)
chr4:127362554-127363154(+)
chr4:127366708-127367308(+)
chr4:127367266-127367866(+)
chr4:127367962-127368562(+)
chr4:127368470-127369070(+)
chr4:127369307-127369907(+)
chr4:127370490-127371090(+)
chr4:127371823-127372423(+)
chr4:127372542-127373142(+)
chr4:127375099-127375699(+)
chr4:127380026-127380626(+)
chr4:127386400-127387000(+)
chr4:127387890-127388490(+)
chr4:127390121-127390721(+)
chr4:127390910-127391510(+)
chr4:127391918-127392518(+)
chr4:127393426-127394026(+)
chr4:127394660-127395260(+)
chr4:127396799-127397399(+)
chr4:127398058-127398658(+)
chr4:127399410-127400010(+)
chr4:127400753-127401353(+)
chr4:127405997-127406597(+)
chr4:127407450-127408050(+)
chr4:127409250-127409850(+)
chr4:127409920-127410520(+)
chr4:127411042-127411642(+)
chr4:127413090-127413690(+)
chr4:127414013-127414613(+)
chr4:127414470-127415070(+)
chr4:127416204-127416804(+)
chr4:127420400-127421000(+)
chr4:127422430-127423030(+)
chr4:127427333-127427933(+)
chr4:127428270-127428870(+)
chr4:127434641-127435241(+)
chr4:127436743-127437343(+)
chr4:127437810-127438410(+)
chr4:127441850-127442450(+)
chr4:127443890-127444490(+)
chr4:127447340-127447940(+)
chr4:127452077-127452677(+)
chr4:127453540-127454140(+)
chr4:127454324-127454924(+)
chr4:127454834-127455434(+)
chr4:127458790-127459390(+)
chr4:127459840-127460440(+)
chr4:127460816-127461416(+)
chr4:127462907-127463507(+)
chr4:127463834-127464434(+)
chr4:127465375-127465975(+)
chr4:127466640-127467240(+)
chr4:127467273-127467873(+)
chr4:127468773-127469373(+)
chr4:127473413-127474013(+)
chr4:127479648-127480248(+)
chr4:127481040-127481640(+)
chr4:127481796-127482396(+)
chr4:127484230-127484830(+)
chr4:127485412-127486012(+)
chr4:127486550-127487150(+)
chr4:127489786-127490386(+)
chr4:127490256-127490856(+)
chr4:127493281-127493881(+)
chr4:127500020-127500620(+)
chr4:127503798-127504398(+)
chr4:127504575-127505175(+)
chr4:127505590-127506190(+)
chr4:127508590-127509190(+)
chr4:127512691-127513291(+)
chr4:127513145-127513745(+)
chr4:127515995-127516595(+)
chr4:127516650-127517250(+)
chr4:127520767-127521367(+)
chr4:127524105-127524705(+)
chr4:127524890-127525490(+)
chr4:127525314-127525914(+)
chr4:127526450-127527050(+)
chr4:127526918-127527518(+)
chr4:127527560-127528160(+)
chr4:127528190-127528790(+)
chr4:127532014-127532614(+)
chr4:127532954-127533554(+)
chr4:127535398-127535998(+)
chr4:127541350-127541950(+)
chr4:127548311-127548911(+)
chr4:127550004-127550604(+)
chr4:127551301-127551901(+)
chr4:127554326-127554926(+)
chr4:127556853-127557453(+)
chr4:127558715-127559315(+)
chr4:127561060-127561660(+)
chr4:127568386-127568986(+)
chr4:127568861-127569461(+)
chr4:127571811-127572411(+)
chr4:127573550-127574150(+)
chr4:127575150-127575750(+)
chr4:127579549-127580149(+)
chr4:127582281-127582881(+)
chr4:127583942-127584542(+)
chr4:127587290-127587890(+)
chr4:127591060-127591660(+)
chr4:127594805-127595405(+)
chr4:127597795-127598395(+)
chr4:127598350-127598950(+)
chr4:127598795-127599395(+)
chr4:127599613-127600213(+)
chr4:127600135-127600735(+)
chr4:127600986-127601586(+)
chr4:127603172-127603772(+)
chr4:127603606-127604206(+)
chr4:127604070-127604670(+)
chr4:127606845-127607445(+)
chr4:127607499-127608099(+)
chr4:127608851-127609451(+)
chr4:127609393-127609993(+)
chr4:127612794-127613394(+)
chr4:127615185-127615785(+)
chr4:127615963-127616563(+)
chr4:127617882-127618482(+)
chr4:127618360-127618960(+)
chr4:127618790-127619390(+)
chr4:127620225-127620825(+)
chr4:127621976-127622576(+)
chr4:127622771-127623371(+)
chr4:127623864-127624464(+)
chr4:127626315-127626915(+)
chr4:127627652-127628252(+)
chr4:127629003-127629603(+)
chr4:127629737-127630337(+)
chr4:127631877-127632477(+)
chr4:127634910-127635510(+)
chr4:127635380-127635980(+)
chr4:127636180-127636780(+)
chr4:127639166-127639766(+)
chr4:127640942-127641542(+)
chr4:127641450-127642050(+)
chr4:127642490-127643090(+)
chr4:127643400-127644000(+)
chr4:127645410-127646010(+)
chr4:127646819-127647419(+)
chr4:127647690-127648290(+)
chr4:127648521-127649121(+)
chr4:127653245-127653845(+)
chr4:127653766-127654366(+)
chr4:127654357-127654957(+)
chr4:127654834-127655434(+)
chr4:127655673-127656273(+)
chr4:127656562-127657162(+)
chr4:127659056-127659656(+)
chr4:127659563-127660163(+)
chr4:127659984-127660584(+)
chr4:127661760-127662360(+)
chr4:127662903-127663503(+)
chr4:127663550-127664150(+)
chr4:127664730-127665330(+)
chr4:127669786-127670386(+)
chr4:127671310-127671910(+)
chr4:127671808-127672408(+)
chr4:127673196-127673796(+)
chr4:127673746-127674346(+)
chr4:127674663-127675263(+)
chr4:127676532-127677132(+)
chr4:127677305-127677905(+)
chr4:127678264-127678864(+)
chr4:127683725-127684325(+)
chr4:127686730-127687330(+)
chr4:127687299-127687899(+)
chr4:127687870-127688470(+)
chr4:127692922-127693522(+)
chr4:127693672-127694272(+)
chr4:127696496-127697096(+)
chr4:127697242-127697842(+)
chr4:127697890-127698490(+)
chr4:127698695-127699295(+)
chr4:127699344-127699944(+)
chr4:127699862-127700462(+)
chr4:127700570-127701170(+)
chr4:127701013-127701613(+)
chr4:127702030-127702630(+)
chr4:127704230-127704830(+)
chr4:127706212-127706812(+)
chr4:127707580-127708180(+)
chr4:127709275-127709875(+)
chr4:127711706-127712306(+)
chr4:127715385-127715985(+)
chr4:127719870-127720470(+)
chr4:127720477-127721077(+)
chr4:127721052-127721652(+)
chr4:127721572-127722172(+)
chr4:127725980-127726580(+)
chr4:127728197-127728797(+)
chr4:127733435-127734035(+)
chr4:127741460-127742060(+)
chr4:127745450-127746050(+)
chr4:127746990-127747590(+)
chr4:127750390-127750990(+)
chr4:127755870-127756470(+)
chr4:127760160-127760760(+)
chr4:127764110-127764710(+)
chr4:127770478-127771078(+)
chr4:127771332-127771932(+)
chr4:127772383-127772983(+)
chr4:127772872-127773472(+)
chr4:127774250-127774850(+)
chr4:127774790-127775390(+)
chr4:127776590-127777190(+)
chr4:127791032-127791632(+)
chr4:127792350-127792950(+)
chr4:127792830-127793430(+)
chr4:127795570-127796170(+)
chr4:127799660-127800260(+)
chr4:127801670-127802270(+)
chr4:127806061-127806661(+)
chr4:127810045-127810645(+)
chr4:127811499-127812099(+)
chr4:127811985-127812585(+)
chr4:127817149-127817749(+)
chr4:127818156-127818756(+)
chr4:127819550-127820150(+)
chr4:127820042-127820642(+)
chr4:127820444-127821044(+)
chr4:127821006-127821606(+)
chr4:127821890-127822490(+)
chr4:127824660-127825260(+)
chr4:127827539-127828139(+)
chr4:127828415-127829015(+)
chr4:127829420-127830020(+)
chr4:127829970-127830570(+)
chr4:127835999-127836599(+)
chr4:127836685-127837285(+)
chr4:127837150-127837750(+)
chr4:127837750-127838350(+)
chr4:127838446-127839046(+)
chr4:127845712-127846312(+)
chr4:127847770-127848370(+)
chr4:127856796-127857396(+)
chr4:127857610-127858210(+)
chr4:127858473-127859073(+)
chr4:127859024-127859624(+)
chr4:127859950-127860550(+)
chr4:127860454-127861054(+)
chr4:127862234-127862834(+)
chr4:127862780-127863380(+)
chr4:127864332-127864932(+)
chr4:127864890-127865490(+)
chr4:127865810-127866410(+)
chr4:127868575-127869175(+)
chr4:127870070-127870670(+)
chr4:127870490-127871090(+)
chr4:127871170-127871770(+)
chr4:127874835-127875435(+)
chr4:127875746-127876346(+)
chr4:127876335-127876935(+)
chr4:127876820-127877420(+)
chr4:127877481-127878081(+)
chr4:127878606-127879206(+)
chr4:127879015-127879615(+)
chr4:127879693-127880293(+)
chr4:127880150-127880750(+)
chr4:127881470-127882070(+)
chr4:127886829-127887429(+)
chr4:127887370-127887970(+)
chr4:127889120-127889720(+)
chr4:127890397-127890997(+)
chr4:127890928-127891528(+)
chr4:127891553-127892153(+)
chr4:127891973-127892573(+)
chr4:127892895-127893495(+)
chr4:127896935-127897535(+)
chr4:127898238-127898838(+)
chr4:127905090-127905690(+)
chr4:127907080-127907680(+)
chr4:127907884-127908484(+)
chr4:127910350-127910950(+)
chr4:127912480-127913080(+)
chr4:127913032-127913632(+)
chr4:127913986-127914586(+)
chr4:127915750-127916350(+)
chr4:127916300-127916900(+)
chr4:127918150-127918750(+)
chr4:127921151-127921751(+)
chr4:127923098-127923698(+)
chr4:127926440-127927040(+)
chr4:127926934-127927534(+)
chr4:127927497-127928097(+)
chr4:127928384-127928984(+)
chr4:127933599-127934199(+)
chr4:127934850-127935450(+)
chr4:127936350-127936950(+)
chr4:127936752-127937352(+)
chr4:127938750-127939350(+)
chr4:127939436-127940036(+)
chr4:127950148-127950748(+)
chr4:127951521-127952121(+)
chr4:127954505-127955105(+)
chr4:127954960-127955560(+)
chr4:127957910-127958510(+)
chr4:127964009-127964609(+)
chr4:127965690-127966290(+)
chr4:127966480-127967080(+)
chr4:127966996-127967596(+)
chr4:127968385-127968985(+)
chr4:127968895-127969495(+)
chr4:127969526-127970126(+)
chr4:127970572-127971172(+)
chr4:127971195-127971795(+)
chr4:127973195-127973795(+)
chr4:127973830-127974430(+)
chr4:127974995-127975595(+)
chr4:127975535-127976135(+)
chr4:127976388-127976988(+)
chr4:127977393-127977993(+)
chr4:127979830-127980430(+)
chr4:127982050-127982650(+)
chr4:127989590-127990190(+)
chr4:127990739-127991339(+)
chr4:127992481-127993081(+)
chr4:127993994-127994594(+)
chr4:127994630-127995230(+)
chr4:127998410-127999010(+)
chr4:128000300-128000900(+)
chr4:128001246-128001846(+)
chr4:128002850-128003450(+)
chr4:128003488-128004088(+)
chr4:128004092-128004692(+)
chr4:128004545-128005145(+)
chr4:128005727-128006327(+)
chr4:128007501-128008101(+)
chr4:128011890-128012490(+)
chr4:128012939-128013539(+)
chr4:128018303-128018903(+)
chr4:128021090-128021690(+)
chr4:128021510-128022110(+)
chr4:128021960-128022560(+)
chr4:128023694-128024294(+)
chr4:128024757-128025357(+)
chr4:128025510-128026110(+)
chr4:128033970-128034570(+)
chr4:128034829-128035429(+)
chr4:128038673-128039273(+)
chr4:128039786-128040386(+)
chr4:128041531-128042131(+)
chr4:128042730-128043330(+)
chr4:128044770-128045370(+)
chr4:128046010-128046610(+)
chr4:128047155-128047755(+)
chr4:128047790-128048390(+)
chr4:128049390-128049990(+)
chr4:128051730-128052330(+)
chr4:128052393-128052993(+)
chr4:128055512-128056112(+)
chr4:128059636-128060236(+)
chr4:128060887-128061487(+)
chr4:128061341-128061941(+)
chr4:128061930-128062530(+)
chr4:128062941-128063541(+)
chr4:128064834-128065434(+)
chr4:128065250-128065850(+)
chr4:128066104-128066704(+)
chr4:128067020-128067620(+)
chr4:128067630-128068230(+)
chr4:128068470-128069070(+)
chr4:128069168-128069768(+)
chr4:128070112-128070712(+)
chr4:128070630-128071230(+)
chr4:128071240-128071840(+)
chr4:128073005-128073605(+)
chr4:128076170-128076770(+)
chr4:128077190-128077790(+)
chr4:128078975-128079575(+)
chr4:128079470-128080070(+)
chr4:128080950-128081550(+)
chr4:128081710-128082310(+)
chr4:128082725-128083325(+)
chr4:128083205-128083805(+)
chr4:128083811-128084411(+)
chr4:128084344-128084944(+)
chr4:128086918-128087518(+)
chr4:128087830-128088430(+)
chr4:128089590-128090190(+)
chr4:128095604-128096204(+)
chr4:128097050-128097650(+)
chr4:128099690-128100290(+)
chr4:128100341-128100941(+)
chr4:128100944-128101544(+)
chr4:128102130-128102730(+)
chr4:128103743-128104343(+)
chr4:128109905-128110505(+)
chr4:128111480-128112080(+)
chr4:128115190-128115790(+)
chr4:128115886-128116486(+)
chr4:128117670-128118270(+)
chr4:128118790-128119390(+)
chr4:128124674-128125274(+)
chr4:128125392-128125992(+)
chr4:128128675-128129275(+)
chr4:128131944-128132544(+)
chr4:128132536-128133136(+)
chr4:128133069-128133669(+)
chr4:128133809-128134409(+)
chr4:128135085-128135685(+)
chr4:128135515-128136115(+)
chr4:128135970-128136570(+)
chr4:128137630-128138230(+)
chr4:128138637-128139237(+)
chr4:128140217-128140817(+)
chr4:128141053-128141653(+)
chr4:128143180-128143780(+)
chr4:128145570-128146170(+)
chr4:128146230-128146830(+)
chr4:128151025-128151625(+)
chr4:128151735-128152335(+)
chr4:128153010-128153610(+)
chr4:128155370-128155970(+)
chr4:128157960-128158560(+)
chr4:128158543-128159143(+)
chr4:128160101-128160701(+)
chr4:128161162-128161762(+)
chr4:128161818-128162418(+)
chr4:128162850-128163450(+)
chr4:128165550-128166150(+)
chr4:128166810-128167410(+)
chr4:128168550-128169150(+)
chr4:128170119-128170719(+)
chr4:128170667-128171267(+)
chr4:128171600-128172200(+)
chr4:128172475-128173075(+)
chr4:128181990-128182590(+)
chr4:128182538-128183138(+)
chr4:128189345-128189945(+)
chr4:128192550-128193150(+)
chr4:128198097-128198697(+)
chr4:128199644-128200244(+)
chr4:128200995-128201595(+)
chr4:128201435-128202035(+)
chr4:128201840-128202440(+)
chr4:128202993-128203593(+)
chr4:128203863-128204463(+)
chr4:128204686-128205286(+)
chr4:128205309-128205909(+)
chr4:128210576-128211176(+)
chr4:128213410-128214010(+)
chr4:128214514-128215114(+)
chr4:128215360-128215960(+)
chr4:128216674-128217274(+)
chr4:128225411-128226011(+)
chr4:128225850-128226450(+)
chr4:128228436-128229036(+)
chr4:128229030-128229630(+)
chr4:128230532-128231132(+)
chr4:128232430-128233030(+)
chr4:128237130-128237730(+)
chr4:128240410-128241010(+)
chr4:128244223-128244823(+)
chr4:128245589-128246189(+)
chr4:128248453-128249053(+)
chr4:128249430-128250030(+)
chr4:128251450-128252050(+)
chr4:128255420-128256020(+)
chr4:128256180-128256780(+)
chr4:128256720-128257320(+)
chr4:128259537-128260137(+)
chr4:128259939-128260539(+)
chr4:128260416-128261016(+)
chr4:128261251-128261851(+)
chr4:128262020-128262620(+)
chr4:128265239-128265839(+)
chr4:128268210-128268810(+)
chr4:128268995-128269595(+)
chr4:128273260-128273860(+)
chr4:128273690-128274290(+)
chr4:128274284-128274884(+)
chr4:128274902-128275502(+)
chr4:128276270-128276870(+)
chr4:128276809-128277409(+)
chr4:128281306-128281906(+)
chr4:128283755-128284355(+)
chr4:128284195-128284795(+)
chr4:128285591-128286191(+)
chr4:128288970-128289570(+)
chr4:128291148-128291748(+)
chr4:128291692-128292292(+)
chr4:128293270-128293870(+)
chr4:128304870-128305470(+)
chr4:128314890-128315490(+)
chr4:128315474-128316074(+)
chr4:128319330-128319930(+)
chr4:128321737-128322337(+)
chr4:128324024-128324624(+)
chr4:128324500-128325100(+)
chr4:128324919-128325519(+)
chr4:128327220-128327820(+)
chr4:128328659-128329259(+)
chr4:128330080-128330680(+)
chr4:128331358-128331958(+)
chr4:128334103-128334703(+)
chr4:128334644-128335244(+)
chr4:128336046-128336646(+)
chr4:128337130-128337730(+)
chr4:128338350-128338950(+)
chr4:128338987-128339587(+)
chr4:128340400-128341000(+)
chr4:128342405-128343005(+)
chr4:128346370-128346970(+)
chr4:128347107-128347707(+)
chr4:128357866-128358466(+)
chr4:128358950-128359550(+)
chr4:128362603-128363203(+)
chr4:128364390-128364990(+)
chr4:128365190-128365790(+)
chr4:128365965-128366565(+)
chr4:128366511-128367111(+)
chr4:128366912-128367512(+)
chr4:128367527-128368127(+)
chr4:128370076-128370676(+)
chr4:128370555-128371155(+)
chr4:128371361-128371961(+)
chr4:128371824-128372424(+)
chr4:128375610-128376210(+)
chr4:128376350-128376950(+)
chr4:128384992-128385592(+)
chr4:128388250-128388850(+)
chr4:128389640-128390240(+)
chr4:128390628-128391228(+)
chr4:128391480-128392080(+)
chr4:128400062-128400662(+)
chr4:128402990-128403590(+)
chr4:128404070-128404670(+)
chr4:128405169-128405769(+)
chr4:128405950-128406550(+)
chr4:128407084-128407684(+)
chr4:128409450-128410050(+)
chr4:128412630-128413230(+)
chr4:128414353-128414953(+)
chr4:128415290-128415890(+)
chr4:128417950-128418550(+)
chr4:128419470-128420070(+)
chr4:128421265-128421865(+)
chr4:128422133-128422733(+)
chr4:128422555-128423155(+)
chr4:128424156-128424756(+)
chr4:128425275-128425875(+)
chr4:128425772-128426372(+)
chr4:128426206-128426806(+)
chr4:128427331-128427931(+)
chr4:128430221-128430821(+)
chr4:128431252-128431852(+)
chr4:128433698-128434298(+)
chr4:128435110-128435710(+)
chr4:128436367-128436967(+)
chr4:128437890-128438490(+)
chr4:128439190-128439790(+)
chr4:128440150-128440750(+)
chr4:128440753-128441353(+)
chr4:128442460-128443060(+)
chr4:128443540-128444140(+)
chr4:128444404-128445004(+)
chr4:128444928-128445528(+)
chr4:128446642-128447242(+)
chr4:128449506-128450106(+)
chr4:128453688-128454288(+)
chr4:128454303-128454903(+)
chr4:128454888-128455488(+)
chr4:128455490-128456090(+)
chr4:128457464-128458064(+)
chr4:128459068-128459668(+)
chr4:128459835-128460435(+)
chr4:128460590-128461190(+)
chr4:128461563-128462163(+)
chr4:128466400-128467000(+)
chr4:128467545-128468145(+)
chr4:128470019-128470619(+)
chr4:128470587-128471187(+)
chr4:128471010-128471610(+)
chr4:128473030-128473630(+)
chr4:128476201-128476801(+)
chr4:128479350-128479950(+)
chr4:128481152-128481752(+)
chr4:128481807-128482407(+)
chr4:128483215-128483815(+)
chr4:128491990-128492590(+)
chr4:128493732-128494332(+)
chr4:128495719-128496319(+)
chr4:128497046-128497646(+)
chr4:128498009-128498609(+)
chr4:128498510-128499110(+)
chr4:128499568-128500168(+)
chr4:128500010-128500610(+)
chr4:128500600-128501200(+)
chr4:128501937-128502537(+)
chr4:128507565-128508165(+)
chr4:128507981-128508581(+)
chr4:128509795-128510395(+)
chr4:128517950-128518550(+)
chr4:128518803-128519403(+)
chr4:128519670-128520270(+)
chr4:128522078-128522678(+)
chr4:128522831-128523431(+)
chr4:128526287-128526887(+)
chr4:128527860-128528460(+)
chr4:128530572-128531172(+)
chr4:128537512-128538112(+)
chr4:128538020-128538620(+)
chr4:128538531-128539131(+)
chr4:128543877-128544477(+)
chr4:128544659-128545259(+)
chr4:128545105-128545705(+)
chr4:128549590-128550190(+)
chr4:128550470-128551070(+)
chr4:128552426-128553026(+)
chr4:128553226-128553826(+)
chr4:128553759-128554359(+)
chr4:128554335-128554935(+)
chr4:128554796-128555396(+)
chr4:128555234-128555834(+)
chr4:128555750-128556350(+)
chr4:128562653-128563253(+)
chr4:128563288-128563888(+)
chr4:128564889-128565489(+)
chr4:128569119-128569719(+)
chr4:128577193-128577793(+)
chr4:128581033-128581633(+)
chr4:128581471-128582071(+)
chr4:128582033-128582633(+)
chr4:128586730-128587330(+)
chr4:128588183-128588783(+)
chr4:128588850-128589450(+)
chr4:128589812-128590412(+)
chr4:128590752-128591352(+)
chr4:128594130-128594730(+)
chr4:128603940-128604540(+)
chr4:128604690-128605290(+)
chr4:128606344-128606944(+)
chr4:128607300-128607900(+)
chr4:128607715-128608315(+)
chr4:128608601-128609201(+)
chr4:128609155-128609755(+)
chr4:128611015-128611615(+)
chr4:128617490-128618090(+)
chr4:128619898-128620498(+)
chr4:128620850-128621450(+)
chr4:128629430-128630030(+)
chr4:128630039-128630639(+)
chr4:128630502-128631102(+)
chr4:128634190-128634790(+)
chr4:128639744-128640344(+)
chr4:128643735-128644335(+)
chr4:128645698-128646298(+)
chr4:128648130-128648730(+)
chr4:128651343-128651943(+)
chr4:128653692-128654292(+)
chr4:128656390-128656990(+)
chr4:128657670-128658270(+)
chr4:128658262-128658862(+)
chr4:128661468-128662068(+)
chr4:128665230-128665830(+)
chr4:128668976-128669576(+)
chr4:128669997-128670597(+)
chr4:128676590-128677190(+)
chr4:128680933-128681533(+)
chr4:128682835-128683435(+)
chr4:128686050-128686650(+)
chr4:128692580-128693180(+)
chr4:128694076-128694676(+)
chr4:128695260-128695860(+)
chr4:128696690-128697290(+)
chr4:128697660-128698260(+)
chr4:128698640-128699240(+)
chr4:128699238-128699838(+)
chr4:128700550-128701150(+)
chr4:128701250-128701850(+)
chr4:128701798-128702398(+)
chr4:128702579-128703179(+)
chr4:128703195-128703795(+)
chr4:128703791-128704391(+)
chr4:128704260-128704860(+)
chr4:128705070-128705670(+)
chr4:128705483-128706083(+)
chr4:128705900-128706500(+)
chr4:128707010-128707610(+)
chr4:128709587-128710187(+)
chr4:128712480-128713080(+)
chr4:128713830-128714430(+)
chr4:128714550-128715150(+)
chr4:128719589-128720189(+)
chr4:128723830-128724430(+)
chr4:128730248-128730848(+)
chr4:128736790-128737390(+)
chr4:128737390-128737990(+)
chr4:128741315-128741915(+)
chr4:128741950-128742550(+)
chr4:128743443-128744043(+)
chr4:128744890-128745490(+)
chr4:128748230-128748830(+)
chr4:128750060-128750660(+)
chr4:128753642-128754242(+)
chr4:128762110-128762710(+)
chr4:128764638-128765238(+)
chr4:128765253-128765853(+)
chr4:128765743-128766343(+)
chr4:128767245-128767845(+)
chr4:128768424-128769024(+)
chr4:128770459-128771059(+)
chr4:128770923-128771523(+)
chr4:128772790-128773390(+)
chr4:128773310-128773910(+)
chr4:128773711-128774311(+)
chr4:128777318-128777918(+)
chr4:128777779-128778379(+)
chr4:128789240-128789840(+)
chr4:128789790-128790390(+)
chr4:128791793-128792393(+)
chr4:128796790-128797390(+)
chr4:128797419-128798019(+)
chr4:128799410-128800010(+)
chr4:128801199-128801799(+)
chr4:128801706-128802306(+)
chr4:128802316-128802916(+)
chr4:128803973-128804573(+)
chr4:128809253-128809853(+)
chr4:128810931-128811531(+)
chr4:128811760-128812360(+)
chr4:128812910-128813510(+)
chr4:128814697-128815297(+)
chr4:128818410-128819010(+)
chr4:128819085-128819685(+)
chr4:128826027-128826627(+)
chr4:128831670-128832270(+)
chr4:128833241-128833841(+)
chr4:128837554-128838154(+)
chr4:128838209-128838809(+)
chr4:128841532-128842132(+)
chr4:128842510-128843110(+)
chr4:128843090-128843690(+)
chr4:128848008-128848608(+)
chr4:128848750-128849350(+)
chr4:128852848-128853448(+)
chr4:128854819-128855419(+)
chr4:128856130-128856730(+)
chr4:128858096-128858696(+)
chr4:128860410-128861010(+)
chr4:128864690-128865290(+)
chr4:128868710-128869310(+)
chr4:128879050-128879650(+)
chr4:128880830-128881430(+)
chr4:128884130-128884730(+)
chr4:128884873-128885473(+)
chr4:128885597-128886197(+)
chr4:128886142-128886742(+)
chr4:128886851-128887451(+)
chr4:128887322-128887922(+)
chr4:128888367-128888967(+)
chr4:128889190-128889790(+)
chr4:128889628-128890228(+)
chr4:128891977-128892577(+)
chr4:128893198-128893798(+)
chr4:128896236-128896836(+)
chr4:128896750-128897350(+)
chr4:128903500-128904100(+)
chr4:128907043-128907643(+)
chr4:128909750-128910350(+)
chr4:128913010-128913610(+)
chr4:128914220-128914820(+)
chr4:128916833-128917433(+)
chr4:128917475-128918075(+)
chr4:128918557-128919157(+)
chr4:128927652-128928252(+)
chr4:128928730-128929330(+)
chr4:128929510-128930110(+)
chr4:128930163-128930763(+)
chr4:128930830-128931430(+)
chr4:128936409-128937009(+)
chr4:128938885-128939485(+)
chr4:128940612-128941212(+)
chr4:128944240-128944840(+)
chr4:128950290-128950890(+)
chr4:128952793-128953393(+)
chr4:128953278-128953878(+)
chr4:128960810-128961410(+)
chr4:128964976-128965576(+)
chr4:128968430-128969030(+)
chr4:128971682-128972282(+)
chr4:128972247-128972847(+)
chr4:128975860-128976460(+)
chr4:128976595-128977195(+)
chr4:128977610-128978210(+)
chr4:128978350-128978950(+)
chr4:128979190-128979790(+)
chr4:128980987-128981587(+)
chr4:128981490-128982090(+)
chr4:128982066-128982666(+)
chr4:128982635-128983235(+)
chr4:128983189-128983789(+)
chr4:128983815-128984415(+)
chr4:128985471-128986071(+)
chr4:128986190-128986790(+)
chr4:128986807-128987407(+)
chr4:128987292-128987892(+)
chr4:128989988-128990588(+)
chr4:128994295-128994895(+)
chr4:129002550-129003150(+)
chr4:129003340-129003940(+)
chr4:129005530-129006130(+)
chr4:129006190-129006790(+)
chr4:129006640-129007240(+)
chr4:129007125-129007725(+)
chr4:129008290-129008890(+)
chr4:129009370-129009970(+)
chr4:129010034-129010634(+)
chr4:129011400-129012000(+)
chr4:129012070-129012670(+)
chr4:129013670-129014270(+)
chr4:129015470-129016070(+)
chr4:129016400-129017000(+)
chr4:129019368-129019968(+)
chr4:129023170-129023770(+)
chr4:129028150-129028750(+)
chr4:129028855-129029455(+)
chr4:129029910-129030510(+)
chr4:129032290-129032890(+)
chr4:129034392-129034992(+)
chr4:129035191-129035791(+)
chr4:129038516-129039116(+)
chr4:129039490-129040090(+)
chr4:129040280-129040880(+)
chr4:129041410-129042010(+)
chr4:129042320-129042920(+)
chr4:129042789-129043389(+)
chr4:129044084-129044684(+)
chr4:129050130-129050730(+)
chr4:129050830-129051430(+)
chr4:129051698-129052298(+)
chr4:129053940-129054540(+)
chr4:129058180-129058780(+)
chr4:129063129-129063729(+)
chr4:129066490-129067090(+)
chr4:129068370-129068970(+)
chr4:129071790-129072390(+)
chr4:129074896-129075496(+)
chr4:129075330-129075930(+)
chr4:129076568-129077168(+)
chr4:129077495-129078095(+)
chr4:129079950-129080550(+)
chr4:129080550-129081150(+)
chr4:129081032-129081632(+)
chr4:129082227-129082827(+)
chr4:129083455-129084055(+)
chr4:129084516-129085116(+)
chr4:129085410-129086010(+)
chr4:129088010-129088610(+)
chr4:129089688-129090288(+)
chr4:129094570-129095170(+)
chr4:129098583-129099183(+)
chr4:129104452-129105052(+)
chr4:129107700-129108300(+)
chr4:129108130-129108730(+)
chr4:129108810-129109410(+)
chr4:129110540-129111140(+)
chr4:129111410-129112010(+)
chr4:129112361-129112961(+)
chr4:129115150-129115750(+)
chr4:129117877-129118477(+)
chr4:129125939-129126539(+)
chr4:129129770-129130370(+)
chr4:129134550-129135150(+)
chr4:129141299-129141899(+)
chr4:129141845-129142445(+)
chr4:129142643-129143243(+)
chr4:129145677-129146277(+)
chr4:129146209-129146809(+)
chr4:129146610-129147210(+)
chr4:129149156-129149756(+)
chr4:129149835-129150435(+)
chr4:129150377-129150977(+)
chr4:129151666-129152266(+)
chr4:129152430-129153030(+)
chr4:129153830-129154430(+)
chr4:129154490-129155090(+)
chr4:129155090-129155690(+)
chr4:129161580-129162180(+)
chr4:129162050-129162650(+)
chr4:129162597-129163197(+)
chr4:129164590-129165190(+)
chr4:129165427-129166027(+)
chr4:129166530-129167130(+)
chr4:129167350-129167950(+)
chr4:129168929-129169529(+)
chr4:129170846-129171446(+)
chr4:129175582-129176182(+)
chr4:129176937-129177537(+)
chr4:129177586-129178186(+)
chr4:129178160-129178760(+)
chr4:129178990-129179590(+)
chr4:129180410-129181010(+)
chr4:129180906-129181506(+)
chr4:129184930-129185530(+)
chr4:129186569-129187169(+)
chr4:129188197-129188797(+)
chr4:129188770-129189370(+)
chr4:129190022-129190622(+)
chr4:129190510-129191110(+)
chr4:129192610-129193210(+)
chr4:129196411-129197011(+)
chr4:129197172-129197772(+)
chr4:129198910-129199510(+)
chr4:129200270-129200870(+)
chr4:129200749-129201349(+)
chr4:129201530-129202130(+)
chr4:129202750-129203350(+)
chr4:129203530-129204130(+)
chr4:129205360-129205960(+)
chr4:129206513-129207113(+)
chr4:129207519-129208119(+)
chr4:129208208-129208808(+)
chr4:129208895-129209495(+)
chr4:129209693-129210293(+)
chr4:129210365-129210965(+)
chr4:129211328-129211928(+)
chr4:129212230-129212830(+)
chr4:129213312-129213912(+)
chr4:129216284-129216884(+)
chr4:129219149-129219749(+)
chr4:129219879-129220479(+)
chr4:129220912-129221512(+)
chr4:129222970-129223570(+)
chr4:129223843-129224443(+)
chr4:129224985-129225585(+)
chr4:129226452-129227052(+)
chr4:129227008-129227608(+)
chr4:129228178-129228778(+)
chr4:129230031-129230631(+)
chr4:129230671-129231271(+)
chr4:129231301-129231901(+)
chr4:129232791-129233391(+)
chr4:129234100-129234700(+)
chr4:129235752-129236352(+)
chr4:129236390-129236990(+)
chr4:129236941-129237541(+)
chr4:129237530-129238130(+)
chr4:129237970-129238570(+)
chr4:129240810-129241410(+)
chr4:129241819-129242419(+)
chr4:129242383-129242983(+)
chr4:129242796-129243396(+)
chr4:129243396-129243996(+)
chr4:129244076-129244676(+)
chr4:129248926-129249526(+)
chr4:129250711-129251311(+)
chr4:129253135-129253735(+)
chr4:129254525-129255125(+)
chr4:129255324-129255924(+)
chr4:129256581-129257181(+)
chr4:129258790-129259390(+)
chr4:129259688-129260288(+)
chr4:129260750-129261350(+)
chr4:129262046-129262646(+)
chr4:129262680-129263280(+)
chr4:129263840-129264440(+)
chr4:129264325-129264925(+)
chr4:129265510-129266110(+)
chr4:129266754-129267354(+)
chr4:129267338-129267938(+)
chr4:129268473-129269073(+)
chr4:129269165-129269765(+)
chr4:129270878-129271478(+)
chr4:129271719-129272319(+)
chr4:129272753-129273353(+)
chr4:129274856-129275456(+)
chr4:129275344-129275944(+)
chr4:129275896-129276496(+)
chr4:129276339-129276939(+)
chr4:129277411-129278011(+)
chr4:129277937-129278537(+)
chr4:129278379-129278979(+)
chr4:129279169-129279769(+)
chr4:129279790-129280390(+)
chr4:129280295-129280895(+)
chr4:129282770-129283370(+)
chr4:129283839-129284439(+)
chr4:129285078-129285678(+)
chr4:129285581-129286181(+)
chr4:129286170-129286770(+)
chr4:129291070-129291670(+)
chr4:129292115-129292715(+)
chr4:129292890-129293490(+)
chr4:129294700-129295300(+)
chr4:129300906-129301506(+)
chr4:129301328-129301928(+)
chr4:129303083-129303683(+)
chr4:129304490-129305090(+)
chr4:129305237-129305837(+)
chr4:129305880-129306480(+)
chr4:129306863-129307463(+)
chr4:129307408-129308008(+)
chr4:129308026-129308626(+)
chr4:129309049-129309649(+)
chr4:129309803-129310403(+)
chr4:129310621-129311221(+)
chr4:129311406-129312006(+)
chr4:129311940-129312540(+)
chr4:129312512-129313112(+)
chr4:129313315-129313915(+)
chr4:129314207-129314807(+)
chr4:129314770-129315370(+)
chr4:129315300-129315900(+)
chr4:129315828-129316428(+)
chr4:129316833-129317433(+)
chr4:129317570-129318170(+)
chr4:129319901-129320501(+)
chr4:129330930-129331530(+)
chr4:129335910-129336510(+)
chr4:129337537-129338137(+)
chr4:129337979-129338579(+)
chr4:129341110-129341710(+)
chr4:129341530-129342130(+)
chr4:129343284-129343884(+)
chr4:129343690-129344290(+)
chr4:129344998-129345598(+)
chr4:129345687-129346287(+)
chr4:129347010-129347610(+)
chr4:129348410-129349010(+)
chr4:129348861-129349461(+)
chr4:129349725-129350325(+)
chr4:129350222-129350822(+)
chr4:129361055-129361655(+)
chr4:129362010-129362610(+)
chr4:129362930-129363530(+)
chr4:129365926-129366526(+)
chr4:129370350-129370950(+)
chr4:129371289-129371889(+)
chr4:129371791-129372391(+)
chr4:129372501-129373101(+)
chr4:129373358-129373958(+)
chr4:129373850-129374450(+)
chr4:129374639-129375239(+)
chr4:129375350-129375950(+)
chr4:129375969-129376569(+)
chr4:129376657-129377257(+)
chr4:129377210-129377810(+)
chr4:129377633-129378233(+)
chr4:129378140-129378740(+)
chr4:129378711-129379311(+)
chr4:129380026-129380626(+)
chr4:129380680-129381280(+)
chr4:129381160-129381760(+)
chr4:129381732-129382332(+)
chr4:129382299-129382899(+)
chr4:129383258-129383858(+)
chr4:129384283-129384883(+)
chr4:129385650-129386250(+)
chr4:129386355-129386955(+)
chr4:129387195-129387795(+)
chr4:129389025-129389625(+)
chr4:129389492-129390092(+)
chr4:129389929-129390529(+)
chr4:129391255-129391855(+)
chr4:129391758-129392358(+)
chr4:129392200-129392800(+)
chr4:129392603-129393203(+)
chr4:129393073-129393673(+)
chr4:129396302-129396902(+)
chr4:129397446-129398046(+)
chr4:129398584-129399184(+)
chr4:129402180-129402780(+)
chr4:129403004-129403604(+)
chr4:129404055-129404655(+)
chr4:129404896-129405496(+)
chr4:129405909-129406509(+)
chr4:129409159-129409759(+)
chr4:129409970-129410570(+)
chr4:129410589-129411189(+)
chr4:129411330-129411930(+)
chr4:129412150-129412750(+)
chr4:129414390-129414990(+)
chr4:129414850-129415450(+)
chr4:129415274-129415874(+)
chr4:129418010-129418610(+)
chr4:129422280-129422880(+)
chr4:129422850-129423450(+)
chr4:129424054-129424654(+)
chr4:129425370-129425970(+)
chr4:129431170-129431770(+)
chr4:129432550-129433150(+)
chr4:129433188-129433788(+)
chr4:129433922-129434522(+)
chr4:129434540-129435140(+)
chr4:129435033-129435633(+)
chr4:129436770-129437370(+)
chr4:129437573-129438173(+)
chr4:129438125-129438725(+)
chr4:129438799-129439399(+)
chr4:129439233-129439833(+)
chr4:129439660-129440260(+)
chr4:129440422-129441022(+)
chr4:129441763-129442363(+)
chr4:129442202-129442802(+)
chr4:129442647-129443247(+)
chr4:129445366-129445966(+)
chr4:129445952-129446552(+)
chr4:129446428-129447028(+)
chr4:129447125-129447725(+)
chr4:129448406-129449006(+)
chr4:129448848-129449448(+)
chr4:129449380-129449980(+)
chr4:129450151-129450751(+)
chr4:129453690-129454290(+)
chr4:129456569-129457169(+)
chr4:129457830-129458430(+)
chr4:129459190-129459790(+)
chr4:129461182-129461782(+)
chr4:129463079-129463679(+)
chr4:129464752-129465352(+)
chr4:129465334-129465934(+)
chr4:129468390-129468990(+)
chr4:129470375-129470975(+)
chr4:129472175-129472775(+)
chr4:129473402-129474002(+)
chr4:129474147-129474747(+)
chr4:129474831-129475431(+)
chr4:129477789-129478389(+)
chr4:129479470-129480070(+)
chr4:129480190-129480790(+)
chr4:129481924-129482524(+)
chr4:129484168-129484768(+)
chr4:129484992-129485592(+)
chr4:129486083-129486683(+)
chr4:129486653-129487253(+)
chr4:129487787-129488387(+)
chr4:129490381-129490981(+)
chr4:129490915-129491515(+)
chr4:129491459-129492059(+)
chr4:129492230-129492830(+)
chr4:129492788-129493388(+)
chr4:129493878-129494478(+)
chr4:129494835-129495435(+)
chr4:129495665-129496265(+)
chr4:129497993-129498593(+)
chr4:129499462-129500062(+)
chr4:129500503-129501103(+)
chr4:129503010-129503610(+)
chr4:129503568-129504168(+)
chr4:129504260-129504860(+)
chr4:129504828-129505428(+)
chr4:129505320-129505920(+)
chr4:129505960-129506560(+)
chr4:129509723-129510323(+)
chr4:129510495-129511095(+)
chr4:129511262-129511862(+)
chr4:129511828-129512428(+)
chr4:129512530-129513130(+)
chr4:129514175-129514775(+)
chr4:129514715-129515315(+)
chr4:129515995-129516595(+)
chr4:129516686-129517286(+)
chr4:129517131-129517731(+)
chr4:129517895-129518495(+)
chr4:129520203-129520803(+)
chr4:129520807-129521407(+)
chr4:129521605-129522205(+)
chr4:129522379-129522979(+)
chr4:129523031-129523631(+)
chr4:129524002-129524602(+)
chr4:129525896-129526496(+)
chr4:129526725-129527325(+)
chr4:129527232-129527832(+)
chr4:129529080-129529680(+)
chr4:129529660-129530260(+)
chr4:129531204-129531804(+)
chr4:129532825-129533425(+)
chr4:129535710-129536310(+)
chr4:129536240-129536840(+)
chr4:129541670-129542270(+)
chr4:129542830-129543430(+)
chr4:129544330-129544930(+)
chr4:129545115-129545715(+)
chr4:129549185-129549785(+)
chr4:129551880-129552480(+)
chr4:129553660-129554260(+)
chr4:129554139-129554739(+)
chr4:129556371-129556971(+)
chr4:129557076-129557676(+)
chr4:129557943-129558543(+)
chr4:129560683-129561283(+)
chr4:129565163-129565763(+)
chr4:129565859-129566459(+)
chr4:129566380-129566980(+)
chr4:129567530-129568130(+)
chr4:129569504-129570104(+)
chr4:129570204-129570804(+)
chr4:129570784-129571384(+)
chr4:129571770-129572370(+)
chr4:129574577-129575177(+)
chr4:129575144-129575744(+)
chr4:129575624-129576224(+)
chr4:129578716-129579316(+)
chr4:129579373-129579973(+)
chr4:129580243-129580843(+)
chr4:129580830-129581430(+)
chr4:129581439-129582039(+)
chr4:129581902-129582502(+)
chr4:129582518-129583118(+)
chr4:129583095-129583695(+)
chr4:129583850-129584450(+)
chr4:129584373-129584973(+)
chr4:129585210-129585810(+)
chr4:129586570-129587170(+)
chr4:129587362-129587962(+)
chr4:129589528-129590128(+)
chr4:129590620-129591220(+)
chr4:129591608-129592208(+)
chr4:129593335-129593935(+)
chr4:129593741-129594341(+)
chr4:129596150-129596750(+)
chr4:129597370-129597970(+)
chr4:129597803-129598403(+)
chr4:129599288-129599888(+)
chr4:129600150-129600750(+)
chr4:129602130-129602730(+)
chr4:129603330-129603930(+)
chr4:129603957-129604557(+)
chr4:129604367-129604967(+)
chr4:129605176-129605776(+)
chr4:129607123-129607723(+)
chr4:129607926-129608526(+)
chr4:129609255-129609855(+)
chr4:129609989-129610589(+)
chr4:129610480-129611080(+)
chr4:129611061-129611661(+)
chr4:129616054-129616654(+)
chr4:129618360-129618960(+)
chr4:129619430-129620030(+)
chr4:129620436-129621036(+)
chr4:129620858-129621458(+)
chr4:129621787-129622387(+)
chr4:129625010-129625610(+)
chr4:129628907-129629507(+)
chr4:129629519-129630119(+)
chr4:129630318-129630918(+)
chr4:129631010-129631610(+)
chr4:129632519-129633119(+)
chr4:129634107-129634707(+)
chr4:129634606-129635206(+)
chr4:129636678-129637278(+)
chr4:129637364-129637964(+)
chr4:129638407-129639007(+)
chr4:129639395-129639995(+)
chr4:129639827-129640427(+)
chr4:129641347-129641947(+)
chr4:129642990-129643590(+)
chr4:129644032-129644632(+)
chr4:129644485-129645085(+)
chr4:129645690-129646290(+)
chr4:129646494-129647094(+)
chr4:129646943-129647543(+)
chr4:129648736-129649336(+)
chr4:129649163-129649763(+)
chr4:129650530-129651130(+)
chr4:129653421-129654021(+)
chr4:129658172-129658772(+)
chr4:129660117-129660717(+)
chr4:129661190-129661790(+)
chr4:129662813-129663413(+)
chr4:129663550-129664150(+)
chr4:129666232-129666832(+)
chr4:129668551-129669151(+)
chr4:129670970-129671570(+)
chr4:129672422-129673022(+)
chr4:129674428-129675028(+)
chr4:129675114-129675714(+)
chr4:129675990-129676590(+)
chr4:129676935-129677535(+)
chr4:129677763-129678363(+)
chr4:129678792-129679392(+)
chr4:129679430-129680030(+)
chr4:129680732-129681332(+)
chr4:129682330-129682930(+)
chr4:129686510-129687110(+)
chr4:129687805-129688405(+)
chr4:129688470-129689070(+)
chr4:129689020-129689620(+)
chr4:129689457-129690057(+)
chr4:129690069-129690669(+)
chr4:129691854-129692454(+)
chr4:129695950-129696550(+)
chr4:129696518-129697118(+)
chr4:129697026-129697626(+)
chr4:129697799-129698399(+)
chr4:129698435-129699035(+)
chr4:129701490-129702090(+)
chr4:129703331-129703931(+)
chr4:129704177-129704777(+)
chr4:129705850-129706450(+)
chr4:129708510-129709110(+)
chr4:129708962-129709562(+)
chr4:129711530-129712130(+)
chr4:129712838-129713438(+)
chr4:129714921-129715521(+)
chr4:129715360-129715960(+)
chr4:129716535-129717135(+)
chr4:129718005-129718605(+)
chr4:129721341-129721941(+)
chr4:129721829-129722429(+)
chr4:129722832-129723432(+)
chr4:129723826-129724426(+)
chr4:129724314-129724914(+)
chr4:129724897-129725497(+)
chr4:129725830-129726430(+)
chr4:129728060-129728660(+)
chr4:129729155-129729755(+)
chr4:129730046-129730646(+)
chr4:129730536-129731136(+)
chr4:129730977-129731577(+)
chr4:129731454-129732054(+)
chr4:129732062-129732662(+)
chr4:129732952-129733552(+)
chr4:129733487-129734087(+)
chr4:129734044-129734644(+)
chr4:129734861-129735461(+)
chr4:129735918-129736518(+)
chr4:129736539-129737139(+)
chr4:129740320-129740920(+)
chr4:129741665-129742265(+)
chr4:129742200-129742800(+)
chr4:129744072-129744672(+)
chr4:129746294-129746894(+)
chr4:129746960-129747560(+)
chr4:129747561-129748161(+)
chr4:129748370-129748970(+)
chr4:129748933-129749533(+)
chr4:129749442-129750042(+)
chr4:129749955-129750555(+)
chr4:129751997-129752597(+)
chr4:129752684-129753284(+)
chr4:129753289-129753889(+)
chr4:129754650-129755250(+)
chr4:129755130-129755730(+)
chr4:129755630-129756230(+)
chr4:129756561-129757161(+)
chr4:129757670-129758270(+)
chr4:129758186-129758786(+)
chr4:129758780-129759380(+)
chr4:129759700-129760300(+)
chr4:129760110-129760710(+)
chr4:129761825-129762425(+)
chr4:129762527-129763127(+)
chr4:129763530-129764130(+)
chr4:129764260-129764860(+)
chr4:129765020-129765620(+)
chr4:129765898-129766498(+)
chr4:129766394-129766994(+)
chr4:129767110-129767710(+)
chr4:129767790-129768390(+)
chr4:129768232-129768832(+)
chr4:129769020-129769620(+)
chr4:129769632-129770232(+)
chr4:129770450-129771050(+)
chr4:129770980-129771580(+)
chr4:129771950-129772550(+)
chr4:129772670-129773270(+)
chr4:129773150-129773750(+)
chr4:129774806-129775406(+)
chr4:129775490-129776090(+)
chr4:129776707-129777307(+)
chr4:129777289-129777889(+)
chr4:129778730-129779330(+)
chr4:129779348-129779948(+)
chr4:129779977-129780577(+)
chr4:129780845-129781445(+)
chr4:129781396-129781996(+)
chr4:129782936-129783536(+)
chr4:129783858-129784458(+)
chr4:129784487-129785087(+)
chr4:129786144-129786744(+)
chr4:129787256-129787856(+)
chr4:129787750-129788350(+)
chr4:129789200-129789800(+)
chr4:129789838-129790438(+)
chr4:129791140-129791740(+)
chr4:129793020-129793620(+)
chr4:129794010-129794610(+)
chr4:129795510-129796110(+)
chr4:129796810-129797410(+)
chr4:129797373-129797973(+)
chr4:129800366-129800966(+)
chr4:129801691-129802291(+)
chr4:129807545-129808145(+)
chr4:129809912-129810512(+)
chr4:129811770-129812370(+)
chr4:129814270-129814870(+)
chr4:129815150-129815750(+)
chr4:129815990-129816590(+)
chr4:129816850-129817450(+)
chr4:129823450-129824050(+)
chr4:129823971-129824571(+)
chr4:129824663-129825263(+)
chr4:129825960-129826560(+)
chr4:129828071-129828671(+)
chr4:129828966-129829566(+)
chr4:129829789-129830389(+)
chr4:129831210-129831810(+)
chr4:129834213-129834813(+)
chr4:129837812-129838412(+)
chr4:129838849-129839449(+)
chr4:129839850-129840450(+)
chr4:129843020-129843620(+)
chr4:129844792-129845392(+)
chr4:129845989-129846589(+)
chr4:129846530-129847130(+)
chr4:129850710-129851310(+)
chr4:129851184-129851784(+)
chr4:129851870-129852470(+)
chr4:129852870-129853470(+)
chr4:129854500-129855100(+)
chr4:129858603-129859203(+)
chr4:129859141-129859741(+)
chr4:129859630-129860230(+)
chr4:129862034-129862634(+)
chr4:129863704-129864304(+)
chr4:129864310-129864910(+)
chr4:129865170-129865770(+)
chr4:129866177-129866777(+)
chr4:129867971-129868571(+)
chr4:129869990-129870590(+)
chr4:129871070-129871670(+)
chr4:129872387-129872987(+)
chr4:129873370-129873970(+)
chr4:129875980-129876580(+)
chr4:129876860-129877460(+)
chr4:129879245-129879845(+)
chr4:129882478-129883078(+)
chr4:129887090-129887690(+)
chr4:129891635-129892235(+)
chr4:129893391-129893991(+)
chr4:129894270-129894870(+)
chr4:129895171-129895771(+)
chr4:129895710-129896310(+)
chr4:129899510-129900110(+)
chr4:129900997-129901597(+)
chr4:129901967-129902567(+)
chr4:129905098-129905698(+)
chr4:129907185-129907785(+)
chr4:129907806-129908406(+)
chr4:129913360-129913960(+)
chr4:129915820-129916420(+)
chr4:129916691-129917291(+)
chr4:129919900-129920500(+)
chr4:129922056-129922656(+)
chr4:129924540-129925140(+)
chr4:129925210-129925810(+)
chr4:129926150-129926750(+)
chr4:129927530-129928130(+)
chr4:129930580-129931180(+)
chr4:129934830-129935430(+)
chr4:129935665-129936265(+)
chr4:129936384-129936984(+)
chr4:129942500-129943100(+)
chr4:129943970-129944570(+)
chr4:129952882-129953482(+)
chr4:129954576-129955176(+)
chr4:129955709-129956309(+)
chr4:129956182-129956782(+)
chr4:129958162-129958762(+)
chr4:129960090-129960690(+)
chr4:129960890-129961490(+)
chr4:129961480-129962080(+)
chr4:129962110-129962710(+)
chr4:129962520-129963120(+)
chr4:129964586-129965186(+)
chr4:129965510-129966110(+)
chr4:129966204-129966804(+)
chr4:129967050-129967650(+)
chr4:129967548-129968148(+)
chr4:129968850-129969450(+)
chr4:129971390-129971990(+)
chr4:129972695-129973295(+)
chr4:129976570-129977170(+)
chr4:129977852-129978452(+)
chr4:129980090-129980690(+)
chr4:129980502-129981102(+)
chr4:129981650-129982250(+)
chr4:129983564-129984164(+)
chr4:129984104-129984704(+)
chr4:129984819-129985419(+)
chr4:129985761-129986361(+)
chr4:129986438-129987038(+)
chr4:129990736-129991336(+)
chr4:129992990-129993590(+)
chr4:129998350-129998950(+)
chr4:129999049-129999649(+)
chr4:130007813-130008413(+)
chr4:130008560-130009160(+)
chr4:130009990-130010590(+)
chr4:130011110-130011710(+)
chr4:130011787-130012387(+)
chr4:130012326-130012926(+)
chr4:130012994-130013594(+)
chr4:130013846-130014446(+)
chr4:130014471-130015071(+)
chr4:130014915-130015515(+)
chr4:130015454-130016054(+)
chr4:130016096-130016696(+)
chr4:130016644-130017244(+)
chr4:130017063-130017663(+)
chr4:130017558-130018158(+)
chr4:130018190-130018790(+)
chr4:130019594-130020194(+)
chr4:130021050-130021650(+)
chr4:130022450-130023050(+)
chr4:130026130-130026730(+)
chr4:130030947-130031547(+)
chr4:130031478-130032078(+)
chr4:130031983-130032583(+)
chr4:130032952-130033552(+)
chr4:130034480-130035080(+)
chr4:130035015-130035615(+)
chr4:130038000-130038600(+)
chr4:130047190-130047790(+)
chr4:130050180-130050780(+)
chr4:130052378-130052978(+)
chr4:130054409-130055009(+)
chr4:130056250-130056850(+)
chr4:130057408-130058008(+)
chr4:130059255-130059855(+)
chr4:130060042-130060642(+)
chr4:130061559-130062159(+)
chr4:130062790-130063390(+)
chr4:130065778-130066378(+)
chr4:130066241-130066841(+)
chr4:130066911-130067511(+)
chr4:130067697-130068297(+)
chr4:130069924-130070524(+)
chr4:130070971-130071571(+)
chr4:130073365-130073965(+)
chr4:130074815-130075415(+)
chr4:130075553-130076153(+)
chr4:130085240-130085840(+)
chr4:130087402-130088002(+)
chr4:130088915-130089515(+)
chr4:130092980-130093580(+)
chr4:130095210-130095810(+)
chr4:130099970-130100570(+)
chr4:130100411-130101011(+)
chr4:130100910-130101510(+)
chr4:130110690-130111290(+)
chr4:130114010-130114610(+)
chr4:130114680-130115280(+)
chr4:130115230-130115830(+)
chr4:130119070-130119670(+)
chr4:130119870-130120470(+)
chr4:130123700-130124300(+)
chr4:130125410-130126010(+)
chr4:130125890-130126490(+)
chr4:130127230-130127830(+)
chr4:130134761-130135361(+)
chr4:130137150-130137750(+)
chr4:130139419-130140019(+)
chr4:130139967-130140567(+)
chr4:130141300-130141900(+)
chr4:130145020-130145620(+)
chr4:130145890-130146490(+)
chr4:130151874-130152474(+)
chr4:130153100-130153700(+)
chr4:130153581-130154181(+)
chr4:130154088-130154688(+)
chr4:130154742-130155342(+)
chr4:130160170-130160770(+)
chr4:130161838-130162438(+)
chr4:130163330-130163930(+)
chr4:130168057-130168657(+)
chr4:130169678-130170278(+)
chr4:130170230-130170830(+)
chr4:130171090-130171690(+)
chr4:130171882-130172482(+)
chr4:130172920-130173520(+)
chr4:130175171-130175771(+)
chr4:130175600-130176200(+)
chr4:130180250-130180850(+)
chr4:130182547-130183147(+)
chr4:130185070-130185670(+)
chr4:130185577-130186177(+)
chr4:130186492-130187092(+)
chr4:130193310-130193910(+)
chr4:130193990-130194590(+)
chr4:130194430-130195030(+)
chr4:130198490-130199090(+)
chr4:130199480-130200080(+)
chr4:130199910-130200510(+)
chr4:130212070-130212670(+)
chr4:130213245-130213845(+)
chr4:130229252-130229852(+)
chr4:130230197-130230797(+)
chr4:130232320-130232920(+)
chr4:130240630-130241230(+)
chr4:130243968-130244568(+)
chr4:130244670-130245270(+)
chr4:130246090-130246690(+)
chr4:130247913-130248513(+)
chr4:130248497-130249097(+)
chr4:130249266-130249866(+)
chr4:130255205-130255805(+)
chr4:130256320-130256920(+)
chr4:130256895-130257495(+)
chr4:130257655-130258255(+)
chr4:130258270-130258870(+)
chr4:130259900-130260500(+)
chr4:130262610-130263210(+)
chr4:130263866-130264466(+)
chr4:130265025-130265625(+)
chr4:130266390-130266990(+)
chr4:130267738-130268338(+)
chr4:130268510-130269110(+)
chr4:130271926-130272526(+)
chr4:130272380-130272980(+)
chr4:130274550-130275150(+)
chr4:130276082-130276682(+)
chr4:130276579-130277179(+)
chr4:130279628-130280228(+)
chr4:130283750-130284350(+)
chr4:130284350-130284950(+)
chr4:130285260-130285860(+)
chr4:130286006-130286606(+)
chr4:130289150-130289750(+)
chr4:130290548-130291148(+)
chr4:130291470-130292070(+)
chr4:130292223-130292823(+)
chr4:130293068-130293668(+)
chr4:130295810-130296410(+)
chr4:130296290-130296890(+)
chr4:130297210-130297810(+)
chr4:130298120-130298720(+)
chr4:130299414-130300014(+)
chr4:130300990-130301590(+)
chr4:130305990-130306590(+)
chr4:130307820-130308420(+)
chr4:130308590-130309190(+)
chr4:130309198-130309798(+)
chr4:130312039-130312639(+)
chr4:130320546-130321146(+)
chr4:130322010-130322610(+)
chr4:130324910-130325510(+)
chr4:130329890-130330490(+)
chr4:130330662-130331262(+)
chr4:130331250-130331850(+)
chr4:130337650-130338250(+)
chr4:130341710-130342310(+)
chr4:130348636-130349236(+)
chr4:130349535-130350135(+)
chr4:130350879-130351479(+)
chr4:130351454-130352054(+)
chr4:130358975-130359575(+)
chr4:130359613-130360213(+)
chr4:130367135-130367735(+)
chr4:130368210-130368810(+)
chr4:130374628-130375228(+)
chr4:130375520-130376120(+)
chr4:130376540-130377140(+)
chr4:130382798-130383398(+)
chr4:130386475-130387075(+)
chr4:130395720-130396320(+)
chr4:130396490-130397090(+)
chr4:130403790-130404390(+)
chr4:130406670-130407270(+)
chr4:130409830-130410430(+)
chr4:130410800-130411400(+)
chr4:130411593-130412193(+)
chr4:130412250-130412850(+)
chr4:130416450-130417050(+)
chr4:130421012-130421612(+)
chr4:130423179-130423779(+)
chr4:130423595-130424195(+)
chr4:130425750-130426350(+)
chr4:130428369-130428969(+)
chr4:130433975-130434575(+)
chr4:130435990-130436590(+)
chr4:130436393-130436993(+)
chr4:130437920-130438520(+)
chr4:130446460-130447060(+)
chr4:130447869-130448469(+)
chr4:130451250-130451850(+)
chr4:130451800-130452400(+)
chr4:130452309-130452909(+)
chr4:130453765-130454365(+)
chr4:130455160-130455760(+)
chr4:130459283-130459883(+)
chr4:130464440-130465040(+)
chr4:130466874-130467474(+)
chr4:130468115-130468715(+)
chr4:130469642-130470242(+)
chr4:130471340-130471940(+)
chr4:130473310-130473910(+)
chr4:130479315-130479915(+)
chr4:130481453-130482053(+)
chr4:130482950-130483550(+)
chr4:130488540-130489140(+)
chr4:130491442-130492042(+)
chr4:130491935-130492535(+)
chr4:130492350-130492950(+)
chr4:130498252-130498852(+)
chr4:130499165-130499765(+)
chr4:130499690-130500290(+)
chr4:130502330-130502930(+)
chr4:130504967-130505567(+)
chr4:130521950-130522550(+)
chr4:130524630-130525230(+)
chr4:130525844-130526444(+)
chr4:130535677-130536277(+)
chr4:130538600-130539200(+)
chr4:130542890-130543490(+)
chr4:130543660-130544260(+)
chr4:130544273-130544873(+)
chr4:130557855-130558455(+)
chr4:130562241-130562841(+)
chr4:130565090-130565690(+)
chr4:130566392-130566992(+)
chr4:130572270-130572870(+)
chr4:130587910-130588510(+)
chr4:130589143-130589743(+)
chr4:130593988-130594588(+)
chr4:130595670-130596270(+)
chr4:130603650-130604250(+)
chr4:130606350-130606950(+)
chr4:130607922-130608522(+)
chr4:130614070-130614670(+)
chr4:130614850-130615450(+)
chr4:130617178-130617778(+)
chr4:130618610-130619210(+)
chr4:130619766-130620366(+)
chr4:130620292-130620892(+)
chr4:130621270-130621870(+)
chr4:130627110-130627710(+)
chr4:130629871-130630471(+)
chr4:130645550-130646150(+)
chr4:130647850-130648450(+)
chr4:130649950-130650550(+)
chr4:130652600-130653200(+)
chr4:130657780-130658380(+)
chr4:130659230-130659830(+)
chr4:130662230-130662830(+)
chr4:130663110-130663710(+)
chr4:130665330-130665930(+)
chr4:130666700-130667300(+)
chr4:130667990-130668590(+)
chr4:130668796-130669396(+)
chr4:130669510-130670110(+)
chr4:130670046-130670646(+)
chr4:130670567-130671167(+)
chr4:130671150-130671750(+)
chr4:130671890-130672490(+)
chr4:130672590-130673190(+)
chr4:130673140-130673740(+)
chr4:130679950-130680550(+)
chr4:130681150-130681750(+)
chr4:130681914-130682514(+)
chr4:130684430-130685030(+)
chr4:130692430-130693030(+)
chr4:130694350-130694950(+)
chr4:130697940-130698540(+)
chr4:130699250-130699850(+)
chr4:130701050-130701650(+)
chr4:130704570-130705170(+)
chr4:130709689-130710289(+)
chr4:130712530-130713130(+)
chr4:130714995-130715595(+)
chr4:130720730-130721330(+)
chr4:130723540-130724140(+)
chr4:130724460-130725060(+)
chr4:130725220-130725820(+)
chr4:130725673-130726273(+)
chr4:130727341-130727941(+)
chr4:130728030-130728630(+)
chr4:130729310-130729910(+)
chr4:130731750-130732350(+)
chr4:130734630-130735230(+)
chr4:130736850-130737450(+)
chr4:130738483-130739083(+)
chr4:130739458-130740058(+)
chr4:130742446-130743046(+)
chr4:130743086-130743686(+)
chr4:130743743-130744343(+)
chr4:130744236-130744836(+)
chr4:130744710-130745310(+)
chr4:130750020-130750620(+)
chr4:130750790-130751390(+)
chr4:130757730-130758330(+)
chr4:130760762-130761362(+)
chr4:130761910-130762510(+)
chr4:130763140-130763740(+)
chr4:130766335-130766935(+)
chr4:130769270-130769870(+)
chr4:130774150-130774750(+)
chr4:130774686-130775286(+)
chr4:130783469-130784069(+)
chr4:130784273-130784873(+)
chr4:130805119-130805719(+)
chr4:130809570-130810170(+)
chr4:130810322-130810922(+)
chr4:130816370-130816970(+)
chr4:130820813-130821413(+)
chr4:130821511-130822111(+)
chr4:130822130-130822730(+)
chr4:130824550-130825150(+)
chr4:130832995-130833595(+)
chr4:130833460-130834060(+)
chr4:130836610-130837210(+)
chr4:130837510-130838110(+)
chr4:130838041-130838641(+)
chr4:130838550-130839150(+)
chr4:130839340-130839940(+)
chr4:130847983-130848583(+)
chr4:130850126-130850726(+)
chr4:130851186-130851786(+)
chr4:130851750-130852350(+)
chr4:130858630-130859230(+)
chr4:130859805-130860405(+)
chr4:130861100-130861700(+)
chr4:130861995-130862595(+)
chr4:130862990-130863590(+)
chr4:130864920-130865520(+)
chr4:130866740-130867340(+)
chr4:130867750-130868350(+)
chr4:130868185-130868785(+)
chr4:130873060-130873660(+)
chr4:130873550-130874150(+)
chr4:130877354-130877954(+)
chr4:130880010-130880610(+)
chr4:130880570-130881170(+)
chr4:130887230-130887830(+)
chr4:130888890-130889490(+)
chr4:130889838-130890438(+)
chr4:130891450-130892050(+)
chr4:130892396-130892996(+)
chr4:130892830-130893430(+)
chr4:130893319-130893919(+)
chr4:130895854-130896454(+)
chr4:130897490-130898090(+)
chr4:130899590-130900190(+)
chr4:130905693-130906293(+)
chr4:130906312-130906912(+)
chr4:130914390-130914990(+)
chr4:130915804-130916404(+)
chr4:130919736-130920336(+)
chr4:130920200-130920800(+)
chr4:130927009-130927609(+)
chr4:130929539-130930139(+)
chr4:130929972-130930572(+)
chr4:130930899-130931499(+)
chr4:130931833-130932433(+)
chr4:130932490-130933090(+)
chr4:130934350-130934950(+)
chr4:130943190-130943790(+)
chr4:130944142-130944742(+)
chr4:130945010-130945610(+)
chr4:130946730-130947330(+)
chr4:130947244-130947844(+)
chr4:130948270-130948870(+)
chr4:130949050-130949650(+)
chr4:130949622-130950222(+)
chr4:130950434-130951034(+)
chr4:130953820-130954420(+)
chr4:130954310-130954910(+)
chr4:130955930-130956530(+)
chr4:130956450-130957050(+)
chr4:130958995-130959595(+)
chr4:130959500-130960100(+)
chr4:130962630-130963230(+)
chr4:130963930-130964530(+)
chr4:130964743-130965343(+)
chr4:130966170-130966770(+)
chr4:130974747-130975347(+)
chr4:130975982-130976582(+)
chr4:130977470-130978070(+)
chr4:130985528-130986128(+)
chr4:130989170-130989770(+)
chr4:130992781-130993381(+)
chr4:130994204-130994804(+)
chr4:130995154-130995754(+)
chr4:130996250-130996850(+)
chr4:130998330-130998930(+)
chr4:130999532-131000132(+)
chr4:131001926-131002526(+)
chr4:131004520-131005120(+)
chr4:131005850-131006450(+)
chr4:131006530-131007130(+)
chr4:131011620-131012220(+)
chr4:131013635-131014235(+)
chr4:131019570-131020170(+)
chr4:131020122-131020722(+)
chr4:131020912-131021512(+)
chr4:131023210-131023810(+)
chr4:131024630-131025230(+)
chr4:131028460-131029060(+)
chr4:131031250-131031850(+)
chr4:131031838-131032438(+)
chr4:131032350-131032950(+)
chr4:131041185-131041785(+)
chr4:131044330-131044930(+)
chr4:131045128-131045728(+)
chr4:131045800-131046400(+)
chr4:131046497-131047097(+)
chr4:131052668-131053268(+)
chr4:131061000-131061600(+)
chr4:131064674-131065274(+)
chr4:131067840-131068440(+)
chr4:131068663-131069263(+)
chr4:131069210-131069810(+)
chr4:131070010-131070610(+)
chr4:131075330-131075930(+)
chr4:131075946-131076546(+)
chr4:131077330-131077930(+)
chr4:131078116-131078716(+)
chr4:131081190-131081790(+)
chr4:131083863-131084463(+)
chr4:131084748-131085348(+)
chr4:131086120-131086720(+)
chr4:131087030-131087630(+)
chr4:131093074-131093674(+)
chr4:131095630-131096230(+)
chr4:131099190-131099790(+)
chr4:131100275-131100875(+)
chr4:131104199-131104799(+)
chr4:131104816-131105416(+)
chr4:131105220-131105820(+)
chr4:131106150-131106750(+)
chr4:131107990-131108590(+)
chr4:131109602-131110202(+)
chr4:131111490-131112090(+)
chr4:131113450-131114050(+)
chr4:131114810-131115410(+)
chr4:131118724-131119324(+)
chr4:131127155-131127755(+)
chr4:131128330-131128930(+)
chr4:131131846-131132446(+)
chr4:131132310-131132910(+)
chr4:131137130-131137730(+)
chr4:131143770-131144370(+)
chr4:131144630-131145230(+)
chr4:131149435-131150035(+)
chr4:131150250-131150850(+)
chr4:131150737-131151337(+)
chr4:131153089-131153689(+)
chr4:131154418-131155018(+)
chr4:131159204-131159804(+)
chr4:131160110-131160710(+)
chr4:131166570-131167170(+)
chr4:131167150-131167750(+)
chr4:131169540-131170140(+)
chr4:131170050-131170650(+)
chr4:131178297-131178897(+)
chr4:131179370-131179970(+)
chr4:131179804-131180404(+)
chr4:131181968-131182568(+)
chr4:131190190-131190790(+)
chr4:131198750-131199350(+)
chr4:131199430-131200030(+)
chr4:131202970-131203570(+)
chr4:131206970-131207570(+)
chr4:131208695-131209295(+)
chr4:131209622-131210222(+)
chr4:131210250-131210850(+)
chr4:131213830-131214430(+)
chr4:131215420-131216020(+)
chr4:131216830-131217430(+)
chr4:131217508-131218108(+)
chr4:131220350-131220950(+)
chr4:131227612-131228212(+)
chr4:131228190-131228790(+)
chr4:131235550-131236150(+)
chr4:131236030-131236630(+)
chr4:131239450-131240050(+)
chr4:131246500-131247100(+)
chr4:131247390-131247990(+)
chr4:131250059-131250659(+)
chr4:131254664-131255264(+)
chr4:131255270-131255870(+)
chr4:131256846-131257446(+)
chr4:131257653-131258253(+)
chr4:131259870-131260470(+)
chr4:131266990-131267590(+)
chr4:131269490-131270090(+)
chr4:131271730-131272330(+)
chr4:131277450-131278050(+)
chr4:131277910-131278510(+)
chr4:131280170-131280770(+)
chr4:131280612-131281212(+)
chr4:131282650-131283250(+)
chr4:131283150-131283750(+)
chr4:131289714-131290314(+)
chr4:131293090-131293690(+)
chr4:131293730-131294330(+)
chr4:131301670-131302270(+)
chr4:131307610-131308210(+)
chr4:131314611-131315211(+)
chr4:131316510-131317110(+)
chr4:131316959-131317559(+)
chr4:131324309-131324909(+)
chr4:131326670-131327270(+)
chr4:131338150-131338750(+)
chr4:131340424-131341024(+)
chr4:131342160-131342760(+)
chr4:131343320-131343920(+)
chr4:131344790-131345390(+)
chr4:131345282-131345882(+)
chr4:131353302-131353902(+)
chr4:131363270-131363870(+)
chr4:131363830-131364430(+)
chr4:131367290-131367890(+)
chr4:131368700-131369300(+)
chr4:131369485-131370085(+)
chr4:131371270-131371870(+)
chr4:131377630-131378230(+)
chr4:131380130-131380730(+)
chr4:131380600-131381200(+)
chr4:131381250-131381850(+)
chr4:131385315-131385915(+)
chr4:131387590-131388190(+)
chr4:131388354-131388954(+)
chr4:131388784-131389384(+)
chr4:131389283-131389883(+)
chr4:131394450-131395050(+)
chr4:131399459-131400059(+)
chr4:131400065-131400665(+)
chr4:131400710-131401310(+)
chr4:131402310-131402910(+)
chr4:131405870-131406470(+)
chr4:131406414-131407014(+)
chr4:131407245-131407845(+)
chr4:131407692-131408292(+)
chr4:131413350-131413950(+)
chr4:131419035-131419635(+)
chr4:131420889-131421489(+)
chr4:131421290-131421890(+)
chr4:131426906-131427506(+)
chr4:131427990-131428590(+)
chr4:131431730-131432330(+)
chr4:131432655-131433255(+)
chr4:131434470-131435070(+)
chr4:131437490-131438090(+)
chr4:131442670-131443270(+)
chr4:131445123-131445723(+)
chr4:131447870-131448470(+)
chr4:131448580-131449180(+)
chr4:131464053-131464653(+)
chr4:131466230-131466830(+)
chr4:131466770-131467370(+)
chr4:131467190-131467790(+)
chr4:131472955-131473555(+)
chr4:131484172-131484772(+)
chr4:131484631-131485231(+)
chr4:131485370-131485970(+)
chr4:131488665-131489265(+)
chr4:131489787-131490387(+)
chr4:131494870-131495470(+)
chr4:131495275-131495875(+)
chr4:131495870-131496470(+)
chr4:131496455-131497055(+)
chr4:131497269-131497869(+)
chr4:131497750-131498350(+)
chr4:131498750-131499350(+)
chr4:131500040-131500640(+)
chr4:131504118-131504718(+)
chr4:131510740-131511340(+)
chr4:131512096-131512696(+)
chr4:131514550-131515150(+)
chr4:131516010-131516610(+)
chr4:131520743-131521343(+)
chr4:131521688-131522288(+)
chr4:131522490-131523090(+)
chr4:131523119-131523719(+)
chr4:131527290-131527890(+)
chr4:131529105-131529705(+)
chr4:131535190-131535790(+)
chr4:131537002-131537602(+)
chr4:131543950-131544550(+)
chr4:131544578-131545178(+)
chr4:131549637-131550237(+)
chr4:131551382-131551982(+)
chr4:131551950-131552550(+)
chr4:131553774-131554374(+)
chr4:131554250-131554850(+)
chr4:131556532-131557132(+)
chr4:131556950-131557550(+)
chr4:131557495-131558095(+)
chr4:131558790-131559390(+)
chr4:131560495-131561095(+)
chr4:131560963-131561563(+)
chr4:131562512-131563112(+)
chr4:131567235-131567835(+)
chr4:131567934-131568534(+)
chr4:131569664-131570264(+)
chr4:131570710-131571310(+)
chr4:131571915-131572515(+)
chr4:131580390-131580990(+)
chr4:131582820-131583420(+)
chr4:131583510-131584110(+)
chr4:131590723-131591323(+)
chr4:131592352-131592952(+)
chr4:131594030-131594630(+)
chr4:131594570-131595170(+)
chr4:131596307-131596907(+)
chr4:131597870-131598470(+)
chr4:131601974-131602574(+)
chr4:131603710-131604310(+)
chr4:131610252-131610852(+)
chr4:131614250-131614850(+)
chr4:131616250-131616850(+)
chr4:131619305-131619905(+)
chr4:131620916-131621516(+)
chr4:131622491-131623091(+)
chr4:131623850-131624450(+)
chr4:131624415-131625015(+)
chr4:131625030-131625630(+)
chr4:131626038-131626638(+)
chr4:131628840-131629440(+)
chr4:131629385-131629985(+)
chr4:131630670-131631270(+)
chr4:131633102-131633702(+)
chr4:131639834-131640434(+)
chr4:131641370-131641970(+)
chr4:131642350-131642950(+)
chr4:131643446-131644046(+)
chr4:131647455-131648055(+)
chr4:131648450-131649050(+)
chr4:131657310-131657910(+)
chr4:131659286-131659886(+)
chr4:131667190-131667790(+)
chr4:131667970-131668570(+)
chr4:131668916-131669516(+)
chr4:131674190-131674790(+)
chr4:131675413-131676013(+)
chr4:131679610-131680210(+)
chr4:131680830-131681430(+)
chr4:131681314-131681914(+)
chr4:131688392-131688992(+)
chr4:131690845-131691445(+)
chr4:131691950-131692550(+)
chr4:131692370-131692970(+)
chr4:131692840-131693440(+)
chr4:131693914-131694514(+)
chr4:131703980-131704580(+)
chr4:131725830-131726430(+)
chr4:131729567-131730167(+)
chr4:131730230-131730830(+)
chr4:131731690-131732290(+)
chr4:131733302-131733902(+)
chr4:131735930-131736530(+)
chr4:131741490-131742090(+)
chr4:131745830-131746430(+)
chr4:131746370-131746970(+)
chr4:131746950-131747550(+)
chr4:131762271-131762871(+)
chr4:131767750-131768350(+)
chr4:131771098-131771698(+)
chr4:131772230-131772830(+)
chr4:131772810-131773410(+)
chr4:131775790-131776390(+)
chr4:131776567-131777167(+)
chr4:131781080-131781680(+)
chr4:131783130-131783730(+)
chr4:131791230-131791830(+)
chr4:131792205-131792805(+)
chr4:131798140-131798740(+)
chr4:131801690-131802290(+)
chr4:131804058-131804658(+)
chr4:131808935-131809535(+)
chr4:131809555-131810155(+)
chr4:131813597-131814197(+)
chr4:131818030-131818630(+)
chr4:131820610-131821210(+)
chr4:131824470-131825070(+)
chr4:131828110-131828710(+)
chr4:131843380-131843980(+)
chr4:131843910-131844510(+)
chr4:131844400-131845000(+)
chr4:131847442-131848042(+)
chr4:131852650-131853250(+)
chr4:131855430-131856030(+)
chr4:131871910-131872510(+)
chr4:131875242-131875842(+)
chr4:131876695-131877295(+)
chr4:131877828-131878428(+)
chr4:131878709-131879309(+)
chr4:131885910-131886510(+)
chr4:131886337-131886937(+)
chr4:131897590-131898190(+)
chr4:131906409-131907009(+)
chr4:131910430-131911030(+)
chr4:131912450-131913050(+)
chr4:131915150-131915750(+)
chr4:131916455-131917055(+)
chr4:131917060-131917660(+)
chr4:131917510-131918110(+)
chr4:131918015-131918615(+)
chr4:131918559-131919159(+)
chr4:131922010-131922610(+)
chr4:131922421-131923021(+)
chr4:131923154-131923754(+)
chr4:131924050-131924650(+)
chr4:131927474-131928074(+)
chr4:131930954-131931554(+)
chr4:131933003-131933603(+)
chr4:131934299-131934899(+)
chr4:131939060-131939660(+)
chr4:131943170-131943770(+)
chr4:131947010-131947610(+)
chr4:131952810-131953410(+)
chr4:131955050-131955650(+)
chr4:131965390-131965990(+)
chr4:131967850-131968450(+)
chr4:131969415-131970015(+)
chr4:131973715-131974315(+)
chr4:131975666-131976266(+)
chr4:131980546-131981146(+)
chr4:131982250-131982850(+)
chr4:131982770-131983370(+)
chr4:131984924-131985524(+)
chr4:131985360-131985960(+)
chr4:132004005-132004605(+)
chr4:132006210-132006810(+)
chr4:132006770-132007370(+)
chr4:132012966-132013566(+)
chr4:132014333-132014933(+)
chr4:132020018-132020618(+)
chr4:132020420-132021020(+)
chr4:132034330-132034930(+)
chr4:132034770-132035370(+)
chr4:132035710-132036310(+)
chr4:132039531-132040131(+)
chr4:132045680-132046280(+)
chr4:132047790-132048390(+)
chr4:132057006-132057606(+)
chr4:132058370-132058970(+)
chr4:132059570-132060170(+)
chr4:132075090-132075690(+)
chr4:132082331-132082931(+)
chr4:132082770-132083370(+)
chr4:132083540-132084140(+)
chr4:132084130-132084730(+)
chr4:132084604-132085204(+)
chr4:132086416-132087016(+)
chr4:132089630-132090230(+)
chr4:132092210-132092810(+)
chr4:132093115-132093715(+)
chr4:132094390-132094990(+)
chr4:132099550-132100150(+)
chr4:132102070-132102670(+)
chr4:132105120-132105720(+)
chr4:132106510-132107110(+)
chr4:132113045-132113645(+)
chr4:132114970-132115570(+)
chr4:132117624-132118224(+)
chr4:132119270-132119870(+)
chr4:132124750-132125350(+)
chr4:132128675-132129275(+)
chr4:132134373-132134973(+)
chr4:132135650-132136250(+)
chr4:132149210-132149810(+)
chr4:132150660-132151260(+)
chr4:132153690-132154290(+)
chr4:132155110-132155710(+)
chr4:132158440-132159040(+)
chr4:132160690-132161290(+)
chr4:132168775-132169375(+)
chr4:132169370-132169970(+)
chr4:132172496-132173096(+)
chr4:132174930-132175530(+)
chr4:132176630-132177230(+)
chr4:132179437-132180037(+)
chr4:132185810-132186410(+)
chr4:132187390-132187990(+)
chr4:132189470-132190070(+)
chr4:132199862-132200462(+)
chr4:132200420-132201020(+)
chr4:132206750-132207350(+)
chr4:132209443-132210043(+)
chr4:132211563-132212163(+)
chr4:132212290-132212890(+)
chr4:132214970-132215570(+)
chr4:132217245-132217845(+)
chr4:132222510-132223110(+)
chr4:132223193-132223793(+)
chr4:132224680-132225280(+)
chr4:132225375-132225975(+)
chr4:132225806-132226406(+)
chr4:132230710-132231310(+)
chr4:132237163-132237763(+)
chr4:132240950-132241550(+)
chr4:132248860-132249460(+)
chr4:132253630-132254230(+)
chr4:132258983-132259583(+)
chr4:132265810-132266410(+)
chr4:132267610-132268210(+)
chr4:132269350-132269950(+)
chr4:132270655-132271255(+)
chr4:132273472-132274072(+)
chr4:132273921-132274521(+)
chr4:132284142-132284742(+)
chr4:132285470-132286070(+)
chr4:132285910-132286510(+)
chr4:132287790-132288390(+)
chr4:132288490-132289090(+)
chr4:132291896-132292496(+)
chr4:132294690-132295290(+)
chr4:132295190-132295790(+)
chr4:132297690-132298290(+)
chr4:132300513-132301113(+)
chr4:132301575-132302175(+)
chr4:132309360-132309960(+)
chr4:132312430-132313030(+)
chr4:132313510-132314110(+)
chr4:132324290-132324890(+)
chr4:132324730-132325330(+)
chr4:132329130-132329730(+)
chr4:132329570-132330170(+)
chr4:132337910-132338510(+)
chr4:132347441-132348041(+)
chr4:132348025-132348625(+)
chr4:132348430-132349030(+)
chr4:132351347-132351947(+)
chr4:132358235-132358835(+)
chr4:132361320-132361920(+)
chr4:132362156-132362756(+)
chr4:132365690-132366290(+)
chr4:132371715-132372315(+)
chr4:132376670-132377270(+)
chr4:132380603-132381203(+)
chr4:132381450-132382050(+)
chr4:132382255-132382855(+)
chr4:132391699-132392299(+)
chr4:132393970-132394570(+)
chr4:132396670-132397270(+)
chr4:132399100-132399700(+)
chr4:132402600-132403200(+)
chr4:132408650-132409250(+)
chr4:132409853-132410453(+)
chr4:132415290-132415890(+)
chr4:132417303-132417903(+)
chr4:132420221-132420821(+)
chr4:132420950-132421550(+)
chr4:132425530-132426130(+)
chr4:132430070-132430670(+)
chr4:132430570-132431170(+)
chr4:132434388-132434988(+)
chr4:132435830-132436430(+)
chr4:132436582-132437182(+)
chr4:132438730-132439330(+)
chr4:132447719-132448319(+)
chr4:132448730-132449330(+)
chr4:132450750-132451350(+)
chr4:132452154-132452754(+)
chr4:132456158-132456758(+)
chr4:132458686-132459286(+)
chr4:132461310-132461910(+)
chr4:132464590-132465190(+)
chr4:132465141-132465741(+)
chr4:132465950-132466550(+)
chr4:132467250-132467850(+)
chr4:132467665-132468265(+)
chr4:132468765-132469365(+)
chr4:132469673-132470273(+)
chr4:132478790-132479390(+)
chr4:132482250-132482850(+)
chr4:132487191-132487791(+)
chr4:132487970-132488570(+)
chr4:132488702-132489302(+)
chr4:132491290-132491890(+)
chr4:132493350-132493950(+)
chr4:132503930-132504530(+)
chr4:132505661-132506261(+)
chr4:132511100-132511700(+)
chr4:132511950-132512550(+)
chr4:132515014-132515614(+)
chr4:132516550-132517150(+)
chr4:132522350-132522950(+)
chr4:132523490-132524090(+)
chr4:132524790-132525390(+)
chr4:132525530-132526130(+)
chr4:132526030-132526630(+)
chr4:132530050-132530650(+)
chr4:132531597-132532197(+)
chr4:132534110-132534710(+)
chr4:132534906-132535506(+)
chr4:132536550-132537150(+)
chr4:132542770-132543370(+)
chr4:132548750-132549350(+)
chr4:132550970-132551570(+)
chr4:132551510-132552110(+)
chr4:132556266-132556866(+)
chr4:132559798-132560398(+)
chr4:132565666-132566266(+)
chr4:132566350-132566950(+)
chr4:132568370-132568970(+)
chr4:132571982-132572582(+)
chr4:132579531-132580131(+)
chr4:132595110-132595710(+)
chr4:132595990-132596590(+)
chr4:132601150-132601750(+)
chr4:132604270-132604870(+)
chr4:132610550-132611150(+)
chr4:132613776-132614376(+)
chr4:132614470-132615070(+)
chr4:132615350-132615950(+)
chr4:132616342-132616942(+)
chr4:132617570-132618170(+)
chr4:132626495-132627095(+)
chr4:132627270-132627870(+)
chr4:132630670-132631270(+)
chr4:132641890-132642490(+)
chr4:132643555-132644155(+)
chr4:132644921-132645521(+)
chr4:132645420-132646020(+)
chr4:132645952-132646552(+)
chr4:132646510-132647110(+)
chr4:132648423-132649023(+)
chr4:132649231-132649831(+)
chr4:132650281-132650881(+)
chr4:132650906-132651506(+)
chr4:132651504-132652104(+)
chr4:132652062-132652662(+)
chr4:132653060-132653660(+)
chr4:132653959-132654559(+)
chr4:132655434-132656034(+)
chr4:132656064-132656664(+)
chr4:132658720-132659320(+)
chr4:132661015-132661615(+)
chr4:132662213-132662813(+)
chr4:132663012-132663612(+)
chr4:132663644-132664244(+)
chr4:132666205-132666805(+)
chr4:132671378-132671978(+)
chr4:132675230-132675830(+)
chr4:132680185-132680785(+)
chr4:132684688-132685288(+)
chr4:132685608-132686208(+)
chr4:132689050-132689650(+)
chr4:132695425-132696025(+)
chr4:132698350-132698950(+)
chr4:132700518-132701118(+)
chr4:132706120-132706720(+)
chr4:132707390-132707990(+)
chr4:132708150-132708750(+)
chr4:132708813-132709413(+)
chr4:132709760-132710360(+)
chr4:132710430-132711030(+)
chr4:132716495-132717095(+)
chr4:132723330-132723930(+)
chr4:132726310-132726910(+)
chr4:132727000-132727600(+)
chr4:132727490-132728090(+)
chr4:132728310-132728910(+)
chr4:132729470-132730070(+)
chr4:132730770-132731370(+)
chr4:132731190-132731790(+)
chr4:132731617-132732217(+)
chr4:132739770-132740370(+)
chr4:132740330-132740930(+)
chr4:132743010-132743610(+)
chr4:132749580-132750180(+)
chr4:132753510-132754110(+)
chr4:132755660-132756260(+)
chr4:132756149-132756749(+)
chr4:132762955-132763555(+)
chr4:132763415-132764015(+)
chr4:132764030-132764630(+)
chr4:132771970-132772570(+)
chr4:132772880-132773480(+)
chr4:132775870-132776470(+)
chr4:132776368-132776968(+)
chr4:132778690-132779290(+)
chr4:132789390-132789990(+)
chr4:132797432-132798032(+)
chr4:132799495-132800095(+)
chr4:132803030-132803630(+)
chr4:132804240-132804840(+)
chr4:132807495-132808095(+)
chr4:132810020-132810620(+)
chr4:132817304-132817904(+)
chr4:132818340-132818940(+)
chr4:132818960-132819560(+)
chr4:132820510-132821110(+)
chr4:132825070-132825670(+)
chr4:132825590-132826190(+)
chr4:132826130-132826730(+)
chr4:132826650-132827250(+)
chr4:132827600-132828200(+)
chr4:132828030-132828630(+)
chr4:132828650-132829250(+)
chr4:132829450-132830050(+)
chr4:132831210-132831810(+)
chr4:132831900-132832500(+)
chr4:132832520-132833120(+)
chr4:132833147-132833747(+)
chr4:132833720-132834320(+)
chr4:132834370-132834970(+)
chr4:132834950-132835550(+)
chr4:132835670-132836270(+)
chr4:132837020-132837620(+)
chr4:132838370-132838970(+)
chr4:132839171-132839771(+)
chr4:132839670-132840270(+)
chr4:132847360-132847960(+)
chr4:132850570-132851170(+)
chr4:132852282-132852882(+)
chr4:132855563-132856163(+)
chr4:132859290-132859890(+)
chr4:132862400-132863000(+)
chr4:132865110-132865710(+)
chr4:132866550-132867150(+)
chr4:132870664-132871264(+)
chr4:132872495-132873095(+)
chr4:132873144-132873744(+)
chr4:132876070-132876670(+)
chr4:132888053-132888653(+)
chr4:132888535-132889135(+)
chr4:132890976-132891576(+)
chr4:132895942-132896542(+)
chr4:132896477-132897077(+)
chr4:132897018-132897618(+)
chr4:132897640-132898240(+)
chr4:132898732-132899332(+)
chr4:132899310-132899910(+)
chr4:132910630-132911230(+)
chr4:132911102-132911702(+)
chr4:132916570-132917170(+)
chr4:132917214-132917814(+)
chr4:132918730-132919330(+)
chr4:132922608-132923208(+)
chr4:132924150-132924750(+)
chr4:132924683-132925283(+)
chr4:132931160-132931760(+)
chr4:132932418-132933018(+)
chr4:132935070-132935670(+)
chr4:132935720-132936320(+)
chr4:132936365-132936965(+)
chr4:132937999-132938599(+)
chr4:132946403-132947003(+)
chr4:132947219-132947819(+)
chr4:132947854-132948454(+)
chr4:132958270-132958870(+)
chr4:132964430-132965030(+)
chr4:132966600-132967200(+)
chr4:132968240-132968840(+)
chr4:132969350-132969950(+)
chr4:132969800-132970400(+)
chr4:132975284-132975884(+)
chr4:132975813-132976413(+)
chr4:132976890-132977490(+)
chr4:132977506-132978106(+)
chr4:132979088-132979688(+)
chr4:132980290-132980890(+)
chr4:132981355-132981955(+)
chr4:132983762-132984362(+)
chr4:132984871-132985471(+)
chr4:132986330-132986930(+)
chr4:132986977-132987577(+)
chr4:132989640-132990240(+)
chr4:132992869-132993469(+)
chr4:132996206-132996806(+)
chr4:132997882-132998482(+)
chr4:133000500-133001100(+)
chr4:133006210-133006810(+)
chr4:133014910-133015510(+)
chr4:133018098-133018698(+)
chr4:133022560-133023160(+)
chr4:133029849-133030449(+)
chr4:133035920-133036520(+)
chr4:133039185-133039785(+)
chr4:133040810-133041410(+)
chr4:133043782-133044382(+)
chr4:133045211-133045811(+)
chr4:133046157-133046757(+)
chr4:133046710-133047310(+)
chr4:133047190-133047790(+)
chr4:133047677-133048277(+)
chr4:133050260-133050860(+)
chr4:133051374-133051974(+)
chr4:133051830-133052430(+)
chr4:133057720-133058320(+)
chr4:133064690-133065290(+)
chr4:133067790-133068390(+)
chr4:133077790-133078390(+)
chr4:133081430-133082030(+)
chr4:133082850-133083450(+)
chr4:133083971-133084571(+)
chr4:133090645-133091245(+)
chr4:133096920-133097520(+)
chr4:133097420-133098020(+)
chr4:133101064-133101664(+)
chr4:133101480-133102080(+)
chr4:133102010-133102610(+)
chr4:133102897-133103497(+)
chr4:133106350-133106950(+)
chr4:133109798-133110398(+)
chr4:133110510-133111110(+)
chr4:133116235-133116835(+)
chr4:133116807-133117407(+)
chr4:133117210-133117810(+)
chr4:133124052-133124652(+)
chr4:133124666-133125266(+)
chr4:133133655-133134255(+)
chr4:133137812-133138412(+)
chr4:133139425-133140025(+)
chr4:133143914-133144514(+)
chr4:133147330-133147930(+)
chr4:133148364-133148964(+)
chr4:133148818-133149418(+)
chr4:133149230-133149830(+)
chr4:133152570-133153170(+)
chr4:133154370-133154970(+)
chr4:133159700-133160300(+)
chr4:133161420-133162020(+)
chr4:133162170-133162770(+)
chr4:133162780-133163380(+)
chr4:133165752-133166352(+)
chr4:133183710-133184310(+)
chr4:133184690-133185290(+)
chr4:133185196-133185796(+)
chr4:133186010-133186610(+)
chr4:133186680-133187280(+)
chr4:133187413-133188013(+)
chr4:133188106-133188706(+)
chr4:133190480-133191080(+)
chr4:133196847-133197447(+)
chr4:133199490-133200090(+)
chr4:133202790-133203390(+)
chr4:133204238-133204838(+)
chr4:133205962-133206562(+)
chr4:133214590-133215190(+)
chr4:133216180-133216780(+)
chr4:133217470-133218070(+)
chr4:133217945-133218545(+)
chr4:133218417-133219017(+)
chr4:133219170-133219770(+)
chr4:133219910-133220510(+)
chr4:133220350-133220950(+)
chr4:133220857-133221457(+)
chr4:133221390-133221990(+)
chr4:133224237-133224837(+)
chr4:133224710-133225310(+)
chr4:133226810-133227410(+)
chr4:133227390-133227990(+)
chr4:133234270-133234870(+)
chr4:133234859-133235459(+)
chr4:133236730-133237330(+)
chr4:133241995-133242595(+)
chr4:133249030-133249630(+)
chr4:133249772-133250372(+)
chr4:133252090-133252690(+)
chr4:133253996-133254596(+)
chr4:133254680-133255280(+)
chr4:133255142-133255742(+)
chr4:133265293-133265893(+)
chr4:133266011-133266611(+)
chr4:133268910-133269510(+)
chr4:133269381-133269981(+)
chr4:133269930-133270530(+)
chr4:133270500-133271100(+)
chr4:133273890-133274490(+)
chr4:133279150-133279750(+)
chr4:133285230-133285830(+)
chr4:133285810-133286410(+)
chr4:133287450-133288050(+)
chr4:133289280-133289880(+)
chr4:133304616-133305216(+)
chr4:133305759-133306359(+)
chr4:133308555-133309155(+)
chr4:133310762-133311362(+)
chr4:133315860-133316460(+)
chr4:133316604-133317204(+)
chr4:133317684-133318284(+)
chr4:133320790-133321390(+)
chr4:133324930-133325530(+)
chr4:133326520-133327120(+)
chr4:133333930-133334530(+)
chr4:133335218-133335818(+)
chr4:133338238-133338838(+)
chr4:133340540-133341140(+)
chr4:133341990-133342590(+)
chr4:133348370-133348970(+)
chr4:133349246-133349846(+)
chr4:133350870-133351470(+)
chr4:133367395-133367995(+)
chr4:133378870-133379470(+)
chr4:133386030-133386630(+)
chr4:133398997-133399597(+)
chr4:133403202-133403802(+)
chr4:133404690-133405290(+)
chr4:133409580-133410180(+)
chr4:133412490-133413090(+)
chr4:133413032-133413632(+)
chr4:133414508-133415108(+)
chr4:133416406-133417006(+)
chr4:133416894-133417494(+)
chr4:133417390-133417990(+)
chr4:133423319-133423919(+)
chr4:133425493-133426093(+)
chr4:133430070-133430670(+)
chr4:133432601-133433201(+)
chr4:133433410-133434010(+)
chr4:133434540-133435140(+)
chr4:133435250-133435850(+)
chr4:133437890-133438490(+)
chr4:133440750-133441350(+)
chr4:133447750-133448350(+)
chr4:133448250-133448850(+)
chr4:133448870-133449470(+)
chr4:133449358-133449958(+)
chr4:133451919-133452519(+)
chr4:133452628-133453228(+)
chr4:133453090-133453690(+)
chr4:133461348-133461948(+)
chr4:133461809-133462409(+)
chr4:133462384-133462984(+)
chr4:133463290-133463890(+)
chr4:133464873-133465473(+)
chr4:133467910-133468510(+)
chr4:133469492-133470092(+)
chr4:133478713-133479313(+)
chr4:133485976-133486576(+)
chr4:133487190-133487790(+)
chr4:133491270-133491870(+)
chr4:133493255-133493855(+)
chr4:133497790-133498390(+)
chr4:133506070-133506670(+)
chr4:133508681-133509281(+)
chr4:133511902-133512502(+)
chr4:133512750-133513350(+)
chr4:133513392-133513992(+)
chr4:133514774-133515374(+)
chr4:133518890-133519490(+)
chr4:133519490-133520090(+)
chr4:133526625-133527225(+)
chr4:133528570-133529170(+)
chr4:133534280-133534880(+)
chr4:133535739-133536339(+)
chr4:133539418-133540018(+)
chr4:133540450-133541050(+)
chr4:133541033-133541633(+)
chr4:133546578-133547178(+)
chr4:133551429-133552029(+)
chr4:133558299-133558899(+)
chr4:133562770-133563370(+)
chr4:133563238-133563838(+)
chr4:133567259-133567859(+)
chr4:133572246-133572846(+)
chr4:133576530-133577130(+)
chr4:133578130-133578730(+)
chr4:133579970-133580570(+)
chr4:133581288-133581888(+)
chr4:133581772-133582372(+)
chr4:133583458-133584058(+)
chr4:133585100-133585700(+)
chr4:133586990-133587590(+)
chr4:133590820-133591420(+)
chr4:133595790-133596390(+)
chr4:133597027-133597627(+)
chr4:133597470-133598070(+)
chr4:133601190-133601790(+)
chr4:133605081-133605681(+)
chr4:133605790-133606390(+)
chr4:133609832-133610432(+)
chr4:133611090-133611690(+)
chr4:133612061-133612661(+)
chr4:133612711-133613311(+)
chr4:133615850-133616450(+)
chr4:133620690-133621290(+)
chr4:133626690-133627290(+)
chr4:133628933-133629533(+)
chr4:133630043-133630643(+)
chr4:133633918-133634518(+)
chr4:133634996-133635596(+)
chr4:133656262-133656862(+)
chr4:133657317-133657917(+)
chr4:133657910-133658510(+)
chr4:133658366-133658966(+)
chr4:133661290-133661890(+)
chr4:133681495-133682095(+)
chr4:133684663-133685263(+)
chr4:133687350-133687950(+)
chr4:133688530-133689130(+)
chr4:133688950-133689550(+)
chr4:133691350-133691950(+)
chr4:133691823-133692423(+)
chr4:133695270-133695870(+)
chr4:133696070-133696670(+)
chr4:133696510-133697110(+)
chr4:133700369-133700969(+)
chr4:133704650-133705250(+)
chr4:133713360-133713960(+)
chr4:133714483-133715083(+)
chr4:133718814-133719414(+)
chr4:133726690-133727290(+)
chr4:133730634-133731234(+)
chr4:133731330-133731930(+)
chr4:133731760-133732360(+)
chr4:133732230-133732830(+)
chr4:133733810-133734410(+)
chr4:133734590-133735190(+)
chr4:133738550-133739150(+)
chr4:133739266-133739866(+)
chr4:133740235-133740835(+)
chr4:133742470-133743070(+)
chr4:133744450-133745050(+)
chr4:133746271-133746871(+)
chr4:133748577-133749177(+)
chr4:133750990-133751590(+)
chr4:133759410-133760010(+)
chr4:133760124-133760724(+)
chr4:133761300-133761900(+)
chr4:133768830-133769430(+)
chr4:133769710-133770310(+)
chr4:133774710-133775310(+)
chr4:133776030-133776630(+)
chr4:133778090-133778690(+)
chr4:133782040-133782640(+)
chr4:133785550-133786150(+)
chr4:133785995-133786595(+)
chr4:133786470-133787070(+)
chr4:133787650-133788250(+)
chr4:133790090-133790690(+)
chr4:133790718-133791318(+)
chr4:133792690-133793290(+)
chr4:133811090-133811690(+)
chr4:133820070-133820670(+)
chr4:133825010-133825610(+)
chr4:133832320-133832920(+)
chr4:133836850-133837450(+)
chr4:133838850-133839450(+)
chr4:133840130-133840730(+)
chr4:133842730-133843330(+)
chr4:133843850-133844450(+)
chr4:133844570-133845170(+)
chr4:133848830-133849430(+)
chr4:133855970-133856570(+)
chr4:133858757-133859357(+)
chr4:133864230-133864830(+)
chr4:133864630-133865230(+)
chr4:133873795-133874395(+)
chr4:133875200-133875800(+)
chr4:133876164-133876764(+)
chr4:133878070-133878670(+)
chr4:133879510-133880110(+)
chr4:133880205-133880805(+)
chr4:133881490-133882090(+)
chr4:133884930-133885530(+)
chr4:133886422-133887022(+)
chr4:133887160-133887760(+)
chr4:133888790-133889390(+)
chr4:133890650-133891250(+)
chr4:133891717-133892317(+)
chr4:133893755-133894355(+)
chr4:133895630-133896230(+)
chr4:133902685-133903285(+)
chr4:133903219-133903819(+)
chr4:133904240-133904840(+)
chr4:133912151-133912751(+)
chr4:133913726-133914326(+)
chr4:133915660-133916260(+)
chr4:133920530-133921130(+)
chr4:133921052-133921652(+)
chr4:133921630-133922230(+)
chr4:133922190-133922790(+)
chr4:133924219-133924819(+)
chr4:133925030-133925630(+)
chr4:133927550-133928150(+)
chr4:133933190-133933790(+)
chr4:133935614-133936214(+)
chr4:133937400-133938000(+)
chr4:133942020-133942620(+)
chr4:133943770-133944370(+)
chr4:133954650-133955250(+)
chr4:133955503-133956103(+)
chr4:133956210-133956810(+)
chr4:133966312-133966912(+)
chr4:133978010-133978610(+)
chr4:133979831-133980431(+)
chr4:133983925-133984525(+)
chr4:133989180-133989780(+)
chr4:133993850-133994450(+)
chr4:133994910-133995510(+)
chr4:134002241-134002841(+)
chr4:134005478-134006078(+)
chr4:134008220-134008820(+)
chr4:134016655-134017255(+)
chr4:134017965-134018565(+)
chr4:134022650-134023250(+)
chr4:134023090-134023690(+)
chr4:134023627-134024227(+)
chr4:134024190-134024790(+)
chr4:134027810-134028410(+)
chr4:134034630-134035230(+)
chr4:134035090-134035690(+)
chr4:134038461-134039061(+)
chr4:134040870-134041470(+)
chr4:134046100-134046700(+)
chr4:134046790-134047390(+)
chr4:134050191-134050791(+)
chr4:134051297-134051897(+)
chr4:134051790-134052390(+)
chr4:134053020-134053620(+)
chr4:134055190-134055790(+)
chr4:134065074-134065674(+)
chr4:134066510-134067110(+)
chr4:134067017-134067617(+)
chr4:134067713-134068313(+)
chr4:134068393-134068993(+)
chr4:134068907-134069507(+)
chr4:134069359-134069959(+)
chr4:134070067-134070667(+)
chr4:134070531-134071131(+)
chr4:134071023-134071623(+)
chr4:134071424-134072024(+)
chr4:134071950-134072550(+)
chr4:134072461-134073061(+)
chr4:134073080-134073680(+)
chr4:134073749-134074349(+)
chr4:134074217-134074817(+)
chr4:134074950-134075550(+)
chr4:134075717-134076317(+)
chr4:134077234-134077834(+)
chr4:134078746-134079346(+)
chr4:134082860-134083460(+)
chr4:134083981-134084581(+)
chr4:134097210-134097810(+)
chr4:134100079-134100679(+)
chr4:134101156-134101756(+)
chr4:134102690-134103290(+)
chr4:134107258-134107858(+)
chr4:134107916-134108516(+)
chr4:134109703-134110303(+)
chr4:134111159-134111759(+)
chr4:134114530-134115130(+)
chr4:134116150-134116750(+)
chr4:134125902-134126502(+)
chr4:134128310-134128910(+)
chr4:134129022-134129622(+)
chr4:134130100-134130700(+)
chr4:134136783-134137383(+)
chr4:134149550-134150150(+)
chr4:134154610-134155210(+)
chr4:134155010-134155610(+)
chr4:134158763-134159363(+)
chr4:134159740-134160340(+)
chr4:134161370-134161970(+)
chr4:134162150-134162750(+)
chr4:134170540-134171140(+)
chr4:134174170-134174770(+)
chr4:134175295-134175895(+)
chr4:134181690-134182290(+)
chr4:134182467-134183067(+)
chr4:134183530-134184130(+)
chr4:134184137-134184737(+)
chr4:134185254-134185854(+)
chr4:134185870-134186470(+)
chr4:134187910-134188510(+)
chr4:134188540-134189140(+)
chr4:134189225-134189825(+)
chr4:134190010-134190610(+)
chr4:134191205-134191805(+)
chr4:134194470-134195070(+)
chr4:134196290-134196890(+)
chr4:134198397-134198997(+)
chr4:134198951-134199551(+)
chr4:134199710-134200310(+)
chr4:134203240-134203840(+)
chr4:134208513-134209113(+)
chr4:134210435-134211035(+)
chr4:134212120-134212720(+)
chr4:134214890-134215490(+)
chr4:134218130-134218730(+)
chr4:134222190-134222790(+)
chr4:134222930-134223530(+)
chr4:134231130-134231730(+)
chr4:134236051-134236651(+)
chr4:134236470-134237070(+)
chr4:134237928-134238528(+)
chr4:134238910-134239510(+)
chr4:134241618-134242218(+)
chr4:134243340-134243940(+)
chr4:134250090-134250690(+)
chr4:134254890-134255490(+)
chr4:134268248-134268848(+)
chr4:134270350-134270950(+)
chr4:134275030-134275630(+)
chr4:134276698-134277298(+)
chr4:134277343-134277943(+)
chr4:134280575-134281175(+)
chr4:134281570-134282170(+)
chr4:134283590-134284190(+)
chr4:134298323-134298923(+)
chr4:134300230-134300830(+)
chr4:134306179-134306779(+)
chr4:134306602-134307202(+)
chr4:134307060-134307660(+)
chr4:134310330-134310930(+)
chr4:134311462-134312062(+)
chr4:134313950-134314550(+)
chr4:134316510-134317110(+)
chr4:134323036-134323636(+)
chr4:134323646-134324246(+)
chr4:134324941-134325541(+)
chr4:134337450-134338050(+)
chr4:134345678-134346278(+)
chr4:134349550-134350150(+)
chr4:134357167-134357767(+)
chr4:134360291-134360891(+)
chr4:134360830-134361430(+)
chr4:134361440-134362040(+)
chr4:134373725-134374325(+)
chr4:134375792-134376392(+)
chr4:134383360-134383960(+)
chr4:134385360-134385960(+)
chr4:134386290-134386890(+)
chr4:134387700-134388300(+)
chr4:134388360-134388960(+)
chr4:134388840-134389440(+)
chr4:134393360-134393960(+)
chr4:134394980-134395580(+)
chr4:134395583-134396183(+)
chr4:134396070-134396670(+)
chr4:134397134-134397734(+)
chr4:134404672-134405272(+)
chr4:134405264-134405864(+)
chr4:134410810-134411410(+)
chr4:134414836-134415436(+)
chr4:134417550-134418150(+)
chr4:134419171-134419771(+)
chr4:134419610-134420210(+)
chr4:134422112-134422712(+)
chr4:134422650-134423250(+)
chr4:134424850-134425450(+)
chr4:134426558-134427158(+)
chr4:134434957-134435557(+)
chr4:134436673-134437273(+)
chr4:134442210-134442810(+)
chr4:134443710-134444310(+)
chr4:134445421-134446021(+)
chr4:134452210-134452810(+)
chr4:134452658-134453258(+)
chr4:134454030-134454630(+)
chr4:134455186-134455786(+)
chr4:134456620-134457220(+)
chr4:134457612-134458212(+)
chr4:134458839-134459439(+)
chr4:134459874-134460474(+)
chr4:134465180-134465780(+)
chr4:134471553-134472153(+)
chr4:134473490-134474090(+)
chr4:134476710-134477310(+)
chr4:134477270-134477870(+)
chr4:134477874-134478474(+)
chr4:134480975-134481575(+)
chr4:134481590-134482190(+)
chr4:134486427-134487027(+)
chr4:134494662-134495262(+)
chr4:134495132-134495732(+)
chr4:134498135-134498735(+)
chr4:134500105-134500705(+)
chr4:134500695-134501295(+)
chr4:134503026-134503626(+)
chr4:134505335-134505935(+)
chr4:134505777-134506377(+)
chr4:134506954-134507554(+)
chr4:134509358-134509958(+)
chr4:134510530-134511130(+)
chr4:134511770-134512370(+)
chr4:134512980-134513580(+)
chr4:134513645-134514245(+)
chr4:134514842-134515442(+)
chr4:134515611-134516211(+)
chr4:134516320-134516920(+)
chr4:134517475-134518075(+)
chr4:134518330-134518930(+)
chr4:134519769-134520369(+)
chr4:134521012-134521612(+)
chr4:134523210-134523810(+)
chr4:134523710-134524310(+)
chr4:134524310-134524910(+)
chr4:134540021-134540621(+)
chr4:134541610-134542210(+)
chr4:134542730-134543330(+)
chr4:134544170-134544770(+)
chr4:134545130-134545730(+)
chr4:134545834-134546434(+)
chr4:134546616-134547216(+)
chr4:134547870-134548470(+)
chr4:134549230-134549830(+)
chr4:134552830-134553430(+)
chr4:134559803-134560403(+)
chr4:134560490-134561090(+)
chr4:134561010-134561610(+)
chr4:134561610-134562210(+)
chr4:134562297-134562897(+)
chr4:134563750-134564350(+)
chr4:134564290-134564890(+)
chr4:134568263-134568863(+)
chr4:134575510-134576110(+)
chr4:134576260-134576860(+)
chr4:134576720-134577320(+)
chr4:134578670-134579270(+)
chr4:134579170-134579770(+)
chr4:134584950-134585550(+)
chr4:134585390-134585990(+)
chr4:134587150-134587750(+)
chr4:134589231-134589831(+)
chr4:134603595-134604195(+)
chr4:134604190-134604790(+)
chr4:134606710-134607310(+)
chr4:134612467-134613067(+)
chr4:134615472-134616072(+)
chr4:134616170-134616770(+)
chr4:134625790-134626390(+)
chr4:134632872-134633472(+)
chr4:134634448-134635048(+)
chr4:134634870-134635470(+)
chr4:134635305-134635905(+)
chr4:134638190-134638790(+)
chr4:134638610-134639210(+)
chr4:134641099-134641699(+)
chr4:134643280-134643880(+)
chr4:134648090-134648690(+)
chr4:134651050-134651650(+)
chr4:134652810-134653410(+)
chr4:134660810-134661410(+)
chr4:134662780-134663380(+)
chr4:134673362-134673962(+)
chr4:134675190-134675790(+)
chr4:134677470-134678070(+)
chr4:134679130-134679730(+)
chr4:134680512-134681112(+)
chr4:134681090-134681690(+)
chr4:134684820-134685420(+)
chr4:134692420-134693020(+)
chr4:134692840-134693440(+)
chr4:134694878-134695478(+)
chr4:134695397-134695997(+)
chr4:134695830-134696430(+)
chr4:134696902-134697502(+)
chr4:134697600-134698200(+)
chr4:134698012-134698612(+)
chr4:134709636-134710236(+)
chr4:134711230-134711830(+)
chr4:134718940-134719540(+)
chr4:134720954-134721554(+)
chr4:134722913-134723513(+)
chr4:134723407-134724007(+)
chr4:134723820-134724420(+)
chr4:134724285-134724885(+)
chr4:134729192-134729792(+)
chr4:134730710-134731310(+)
chr4:134732749-134733349(+)
chr4:134735330-134735930(+)
chr4:134744240-134744840(+)
chr4:134746383-134746983(+)
chr4:134748181-134748781(+)
chr4:134748835-134749435(+)
chr4:134753030-134753630(+)
chr4:134757490-134758090(+)
chr4:134760437-134761037(+)
chr4:134762590-134763190(+)
chr4:134768030-134768630(+)
chr4:134768500-134769100(+)
chr4:134773210-134773810(+)
chr4:134775530-134776130(+)
chr4:134776025-134776625(+)
chr4:134777761-134778361(+)
chr4:134784790-134785390(+)
chr4:134786697-134787297(+)
chr4:134787404-134788004(+)
chr4:134788046-134788646(+)
chr4:134789766-134790366(+)
chr4:134790480-134791080(+)
chr4:134792270-134792870(+)
chr4:134799635-134800235(+)
chr4:134808928-134809528(+)
chr4:134810490-134811090(+)
chr4:134813170-134813770(+)
chr4:134814310-134814910(+)
chr4:134815430-134816030(+)
chr4:134817710-134818310(+)
chr4:134821770-134822370(+)
chr4:134831123-134831723(+)
chr4:134832970-134833570(+)
chr4:134834019-134834619(+)
chr4:134840790-134841390(+)
chr4:134841265-134841865(+)
chr4:134842341-134842941(+)
chr4:134842850-134843450(+)
chr4:134849590-134850190(+)
chr4:134850070-134850670(+)
chr4:134850640-134851240(+)
chr4:134852810-134853410(+)
chr4:134853430-134854030(+)
chr4:134859112-134859712(+)
chr4:134861615-134862215(+)
chr4:134864125-134864725(+)
chr4:134868690-134869290(+)
chr4:134870570-134871170(+)
chr4:134874804-134875404(+)
chr4:134877730-134878330(+)
chr4:134878260-134878860(+)
chr4:134879630-134880230(+)
chr4:134880270-134880870(+)
chr4:134881696-134882296(+)
chr4:134882180-134882780(+)
chr4:134888590-134889190(+)
chr4:134889253-134889853(+)
chr4:134890520-134891120(+)
chr4:134893600-134894200(+)
chr4:134894510-134895110(+)
chr4:134899099-134899699(+)
chr4:134903250-134903850(+)
chr4:134903722-134904322(+)
chr4:134909330-134909930(+)
chr4:134911529-134912129(+)
chr4:134912322-134912922(+)
chr4:134917540-134918140(+)
chr4:134918010-134918610(+)
chr4:134918485-134919085(+)
chr4:134921922-134922522(+)
chr4:134924590-134925190(+)
chr4:134932657-134933257(+)
chr4:134933300-134933900(+)
chr4:134934660-134935260(+)
chr4:134936050-134936650(+)
chr4:134936530-134937130(+)
chr4:134937370-134937970(+)
chr4:134939058-134939658(+)
chr4:134939881-134940481(+)
chr4:134940773-134941373(+)
chr4:134941378-134941978(+)
chr4:134945335-134945935(+)
chr4:134948989-134949589(+)
chr4:134949434-134950034(+)
chr4:134950150-134950750(+)
chr4:134960610-134961210(+)
chr4:134962910-134963510(+)
chr4:134967310-134967910(+)
chr4:134968570-134969170(+)
chr4:134974310-134974910(+)
chr4:134976990-134977590(+)
chr4:134978345-134978945(+)
chr4:134980906-134981506(+)
chr4:134981350-134981950(+)
chr4:134986370-134986970(+)
chr4:134991390-134991990(+)
chr4:134993182-134993782(+)
chr4:134994299-134994899(+)
chr4:134994850-134995450(+)
chr4:134999352-134999952(+)
chr4:135000300-135000900(+)
chr4:135002250-135002850(+)
chr4:135003767-135004367(+)
chr4:135005931-135006531(+)
chr4:135006510-135007110(+)
chr4:135008620-135009220(+)
chr4:135010250-135010850(+)
chr4:135010945-135011545(+)
chr4:135011500-135012100(+)
chr4:135018684-135019284(+)
chr4:135022565-135023165(+)
chr4:135025930-135026530(+)
chr4:135026678-135027278(+)
chr4:135029302-135029902(+)
chr4:135037040-135037640(+)
chr4:135038576-135039176(+)
chr4:135039675-135040275(+)
chr4:135047126-135047726(+)
chr4:135048063-135048663(+)
chr4:135052690-135053290(+)
chr4:135053405-135054005(+)
chr4:135060270-135060870(+)
chr4:135063190-135063790(+)
chr4:135063820-135064420(+)
chr4:135066430-135067030(+)
chr4:135067673-135068273(+)
chr4:135069159-135069759(+)
chr4:135070430-135071030(+)
chr4:135071780-135072380(+)
chr4:135073910-135074510(+)
chr4:135080513-135081113(+)
chr4:135081092-135081692(+)
chr4:135091930-135092530(+)
chr4:135095323-135095923(+)
chr4:135096581-135097181(+)
chr4:135098804-135099404(+)
chr4:135099748-135100348(+)
chr4:135100370-135100970(+)
chr4:135110990-135111590(+)
chr4:135117795-135118395(+)
chr4:135119730-135120330(+)
chr4:135120853-135121453(+)
chr4:135121321-135121921(+)
chr4:135122178-135122778(+)
chr4:135122765-135123365(+)
chr4:135123518-135124118(+)
chr4:135129028-135129628(+)
chr4:135136823-135137423(+)
chr4:135137521-135138121(+)
chr4:135140083-135140683(+)
chr4:135140910-135141510(+)
chr4:135144600-135145200(+)
chr4:135152193-135152793(+)
chr4:135153470-135154070(+)
chr4:135154530-135155130(+)
chr4:135155413-135156013(+)
chr4:135165069-135165669(+)
chr4:135166410-135167010(+)
chr4:135169090-135169690(+)
chr4:135176212-135176812(+)
chr4:135181218-135181818(+)
chr4:135182250-135182850(+)
chr4:135184006-135184606(+)
chr4:135186023-135186623(+)
chr4:135190835-135191435(+)
chr4:135194910-135195510(+)
chr4:135197540-135198140(+)
chr4:135199774-135200374(+)
chr4:135209550-135210150(+)
chr4:135213650-135214250(+)
chr4:135214550-135215150(+)
chr4:135215380-135215980(+)
chr4:135215900-135216500(+)
chr4:135218808-135219408(+)
chr4:135220450-135221050(+)
chr4:135222358-135222958(+)
chr4:135230002-135230602(+)
chr4:135230826-135231426(+)
chr4:135234648-135235248(+)
chr4:135235468-135236068(+)
chr4:135240330-135240930(+)
chr4:135241059-135241659(+)
chr4:135245290-135245890(+)
chr4:135247913-135248513(+)
chr4:135248348-135248948(+)
chr4:135248816-135249416(+)
chr4:135249288-135249888(+)
chr4:135249845-135250445(+)
chr4:135251186-135251786(+)
chr4:135252210-135252810(+)
chr4:135255810-135256410(+)
chr4:135258668-135259268(+)
chr4:135262090-135262690(+)
chr4:135264220-135264820(+)
chr4:135264702-135265302(+)
chr4:135266230-135266830(+)
chr4:135272289-135272889(+)
chr4:135276210-135276810(+)
chr4:135279270-135279870(+)
chr4:135286933-135287533(+)
chr4:135287904-135288504(+)
chr4:135288308-135288908(+)
chr4:135295180-135295780(+)
chr4:135300990-135301590(+)
chr4:135302639-135303239(+)
chr4:135303045-135303645(+)
chr4:135303600-135304200(+)
chr4:135306251-135306851(+)
chr4:135309435-135310035(+)
chr4:135310190-135310790(+)
chr4:135315590-135316190(+)
chr4:135315997-135316597(+)
chr4:135329991-135330591(+)
chr4:135333555-135334155(+)
chr4:135334040-135334640(+)
chr4:135339510-135340110(+)
chr4:135341251-135341851(+)
chr4:135342802-135343402(+)
chr4:135343450-135344050(+)
chr4:135343935-135344535(+)
chr4:135347908-135348508(+)
chr4:135348400-135349000(+)
chr4:135351530-135352130(+)
chr4:135352266-135352866(+)
chr4:135355830-135356430(+)
chr4:135363690-135364290(+)
chr4:135369070-135369670(+)
chr4:135370210-135370810(+)
chr4:135377791-135378391(+)
chr4:135379530-135380130(+)
chr4:135383330-135383930(+)
chr4:135385018-135385618(+)
chr4:135385650-135386250(+)
chr4:135386470-135387070(+)
chr4:135391601-135392201(+)
chr4:135392790-135393390(+)
chr4:135393637-135394237(+)
chr4:135396132-135396732(+)
chr4:135402570-135403170(+)
chr4:135403150-135403750(+)
chr4:135406010-135406610(+)
chr4:135407530-135408130(+)
chr4:135411847-135412447(+)
chr4:135420003-135420603(+)
chr4:135421880-135422480(+)
chr4:135422884-135423484(+)
chr4:135426216-135426816(+)
chr4:135426704-135427304(+)
chr4:135427250-135427850(+)
chr4:135428130-135428730(+)
chr4:135432035-135432635(+)
chr4:135436170-135436770(+)
chr4:135436632-135437232(+)
chr4:135437252-135437852(+)
chr4:135438450-135439050(+)
chr4:135439729-135440329(+)
chr4:135449805-135450405(+)
chr4:135450670-135451270(+)
chr4:135451383-135451983(+)
chr4:135451964-135452564(+)
chr4:135454109-135454709(+)
chr4:135458810-135459410(+)
chr4:135460875-135461475(+)
chr4:135461812-135462412(+)
chr4:135464066-135464666(+)
chr4:135465359-135465959(+)
chr4:135467290-135467890(+)
chr4:135471290-135471890(+)
chr4:135472400-135473000(+)
chr4:135473132-135473732(+)
chr4:135473750-135474350(+)
chr4:135474824-135475424(+)
chr4:135477037-135477637(+)
chr4:135480818-135481418(+)
chr4:135481264-135481864(+)
chr4:135481911-135482511(+)
chr4:135488459-135489059(+)
chr4:135498034-135498634(+)
chr4:135502091-135502691(+)
chr4:135505790-135506390(+)
chr4:135507068-135507668(+)
chr4:135508137-135508737(+)
chr4:135512860-135513460(+)
chr4:135522410-135523010(+)
chr4:135522810-135523410(+)
chr4:135523733-135524333(+)
chr4:135531292-135531892(+)
chr4:135532147-135532747(+)
chr4:135533495-135534095(+)
chr4:135536180-135536780(+)
chr4:135541535-135542135(+)
chr4:135542852-135543452(+)
chr4:135543837-135544437(+)
chr4:135544934-135545534(+)
chr4:135545527-135546127(+)
chr4:135546346-135546946(+)
chr4:135548410-135549010(+)
chr4:135549077-135549677(+)
chr4:135549544-135550144(+)
chr4:135550110-135550710(+)
chr4:135553108-135553708(+)
chr4:135555376-135555976(+)
chr4:135557665-135558265(+)
chr4:135561530-135562130(+)
chr4:135562253-135562853(+)
chr4:135566510-135567110(+)
chr4:135571490-135572090(+)
chr4:135572350-135572950(+)
chr4:135572922-135573522(+)
chr4:135578890-135579490(+)
chr4:135580470-135581070(+)
chr4:135585050-135585650(+)
chr4:135587240-135587840(+)
chr4:135589295-135589895(+)
chr4:135596688-135597288(+)
chr4:135598210-135598810(+)
chr4:135598670-135599270(+)
chr4:135602030-135602630(+)
chr4:135603910-135604510(+)
chr4:135604378-135604978(+)
chr4:135604894-135605494(+)
chr4:135606090-135606690(+)
chr4:135609368-135609968(+)
chr4:135612992-135613592(+)
chr4:135615150-135615750(+)
chr4:135615840-135616440(+)
chr4:135616489-135617089(+)
chr4:135618050-135618650(+)
chr4:135619888-135620488(+)
chr4:135623340-135623940(+)
chr4:135625014-135625614(+)
chr4:135629091-135629691(+)
chr4:135629591-135630191(+)
chr4:135630695-135631295(+)
chr4:135631305-135631905(+)
chr4:135637840-135638440(+)
chr4:135638452-135639052(+)
chr4:135640100-135640700(+)
chr4:135643450-135644050(+)
chr4:135648729-135649329(+)
chr4:135649310-135649910(+)
chr4:135653610-135654210(+)
chr4:135654455-135655055(+)
chr4:135657302-135657902(+)
chr4:135661370-135661970(+)
chr4:135668302-135668902(+)
chr4:135668892-135669492(+)
chr4:135675341-135675941(+)
chr4:135677393-135677993(+)
chr4:135682360-135682960(+)
chr4:135683099-135683699(+)
chr4:135693694-135694294(+)
chr4:135694680-135695280(+)
chr4:135695470-135696070(+)
chr4:135698672-135699272(+)
chr4:135701431-135702031(+)
chr4:135706946-135707546(+)
chr4:135708369-135708969(+)
chr4:135710630-135711230(+)
chr4:135719640-135720240(+)
chr4:135722672-135723272(+)
chr4:135723630-135724230(+)
chr4:135728375-135728975(+)
chr4:135730812-135731412(+)
chr4:135733650-135734250(+)
chr4:135738432-135739032(+)
chr4:135741090-135741690(+)
chr4:135747411-135748011(+)
chr4:135758145-135758745(+)
chr4:135763930-135764530(+)
chr4:135775071-135775671(+)
chr4:135775490-135776090(+)
chr4:135775930-135776530(+)
chr4:135777150-135777750(+)
chr4:135781470-135782070(+)
chr4:135783222-135783822(+)
chr4:135786730-135787330(+)
chr4:135788080-135788680(+)
chr4:135788650-135789250(+)
chr4:135789090-135789690(+)
chr4:135796850-135797450(+)
chr4:135804889-135805489(+)
chr4:135806500-135807100(+)
chr4:135809175-135809775(+)
chr4:135812190-135812790(+)
chr4:135817585-135818185(+)
chr4:135819410-135820010(+)
chr4:135826100-135826700(+)
chr4:135827451-135828051(+)
chr4:135831030-135831630(+)
chr4:135833002-135833602(+)
chr4:135835273-135835873(+)
chr4:135835850-135836450(+)
chr4:135838010-135838610(+)
chr4:135841261-135841861(+)
chr4:135843580-135844180(+)
chr4:135852690-135853290(+)
chr4:135854050-135854650(+)
chr4:135854590-135855190(+)
chr4:135855270-135855870(+)
chr4:135856380-135856980(+)
chr4:135856998-135857598(+)
chr4:135865170-135865770(+)
chr4:135867490-135868090(+)
chr4:135868290-135868890(+)
chr4:135869310-135869910(+)
chr4:135871670-135872270(+)
chr4:135874058-135874658(+)
chr4:135882990-135883590(+)
chr4:135887870-135888470(+)
chr4:135897470-135898070(+)
chr4:135900390-135900990(+)
chr4:135901314-135901914(+)
chr4:135902670-135903270(+)
chr4:135909190-135909790(+)
chr4:135918578-135919178(+)
chr4:135922080-135922680(+)
chr4:135929200-135929800(+)
chr4:135930274-135930874(+)
chr4:135934269-135934869(+)
chr4:135936850-135937450(+)
chr4:135941958-135942558(+)
chr4:135943029-135943629(+)
chr4:135947210-135947810(+)
chr4:135953738-135954338(+)
chr4:135964477-135965077(+)
chr4:135965830-135966430(+)
chr4:135968450-135969050(+)
chr4:135970870-135971470(+)
chr4:135971339-135971939(+)
chr4:135972310-135972910(+)
chr4:135978250-135978850(+)
chr4:135979518-135980118(+)
chr4:135981110-135981710(+)
chr4:135985910-135986510(+)
chr4:135986456-135987056(+)
chr4:135993562-135994162(+)
chr4:135994470-135995070(+)
chr4:135997810-135998410(+)
chr4:136012370-136012970(+)
chr4:136015150-136015750(+)
chr4:136017130-136017730(+)
chr4:136019118-136019718(+)
chr4:136020417-136021017(+)
chr4:136024810-136025410(+)
chr4:136027990-136028590(+)
chr4:136037577-136038177(+)
chr4:136041271-136041871(+)
chr4:136041681-136042281(+)
chr4:136042830-136043430(+)
chr4:136043503-136044103(+)
chr4:136044744-136045344(+)
chr4:136049649-136050249(+)
chr4:136053138-136053738(+)
chr4:136056205-136056805(+)
chr4:136057740-136058340(+)
chr4:136063682-136064282(+)
chr4:136073379-136073979(+)
chr4:136078870-136079470(+)
chr4:136079870-136080470(+)
chr4:136081972-136082572(+)
chr4:136087210-136087810(+)
chr4:136087701-136088301(+)
chr4:136091662-136092262(+)
chr4:136092110-136092710(+)
chr4:136093930-136094530(+)
chr4:136095710-136096310(+)
chr4:136098373-136098973(+)
chr4:136104687-136105287(+)
chr4:136105770-136106370(+)
chr4:136106293-136106893(+)
chr4:136107123-136107723(+)
chr4:136107850-136108450(+)
chr4:136112611-136113211(+)
chr4:136114082-136114682(+)
chr4:136114965-136115565(+)
chr4:136118687-136119287(+)
chr4:136121730-136122330(+)
chr4:136122132-136122732(+)
chr4:136125242-136125842(+)
chr4:136128584-136129184(+)
chr4:136131395-136131995(+)
chr4:136136790-136137390(+)
chr4:136138450-136139050(+)
chr4:136141610-136142210(+)
chr4:136156750-136157350(+)
chr4:136159986-136160586(+)
chr4:136160970-136161570(+)
chr4:136161868-136162468(+)
chr4:136165099-136165699(+)
chr4:136165786-136166386(+)
chr4:136168056-136168656(+)
chr4:136170061-136170661(+)
chr4:136171240-136171840(+)
chr4:136174890-136175490(+)
chr4:136177195-136177795(+)
chr4:136187710-136188310(+)
chr4:136188481-136189081(+)
chr4:136189450-136190050(+)
chr4:136190467-136191067(+)
chr4:136195430-136196030(+)
chr4:136196090-136196690(+)
chr4:136198174-136198774(+)
chr4:136198754-136199354(+)
chr4:136202229-136202829(+)
chr4:136203732-136204332(+)
chr4:136207735-136208335(+)
chr4:136211150-136211750(+)
chr4:136214632-136215232(+)
chr4:136219770-136220370(+)
chr4:136225250-136225850(+)
chr4:136226030-136226630(+)
chr4:136227570-136228170(+)
chr4:136228810-136229410(+)
chr4:136229324-136229924(+)
chr4:136232210-136232810(+)
chr4:136236800-136237400(+)
chr4:136237349-136237949(+)
chr4:136240750-136241350(+)
chr4:136245030-136245630(+)
chr4:136245849-136246449(+)
chr4:136246450-136247050(+)
chr4:136247490-136248090(+)
chr4:136259235-136259835(+)
chr4:136264790-136265390(+)
chr4:136266250-136266850(+)
chr4:136273700-136274300(+)
chr4:136275195-136275795(+)
chr4:136275953-136276553(+)
chr4:136278138-136278738(+)
chr4:136280130-136280730(+)
chr4:136282150-136282750(+)
chr4:136283035-136283635(+)
chr4:136286096-136286696(+)
chr4:136287575-136288175(+)
chr4:136288120-136288720(+)
chr4:136289847-136290447(+)
chr4:136292198-136292798(+)
chr4:136301650-136302250(+)
chr4:136303353-136303953(+)
chr4:136304950-136305550(+)
chr4:136306443-136307043(+)
chr4:136306883-136307483(+)
chr4:136309370-136309970(+)
chr4:136320287-136320887(+)
chr4:136321975-136322575(+)
chr4:136326990-136327590(+)
chr4:136327430-136328030(+)
chr4:136329146-136329746(+)
chr4:136329695-136330295(+)
chr4:136330300-136330900(+)
chr4:136332295-136332895(+)
chr4:136333251-136333851(+)
chr4:136334332-136334932(+)
chr4:136339387-136339987(+)
chr4:136347890-136348490(+)
chr4:136355982-136356582(+)
chr4:136360610-136361210(+)
chr4:136368480-136369080(+)
chr4:136376210-136376810(+)
chr4:136378496-136379096(+)
chr4:136380944-136381544(+)
chr4:136392746-136393346(+)
chr4:136398770-136399370(+)
chr4:136399850-136400450(+)
chr4:136406363-136406963(+)
chr4:136413497-136414097(+)
chr4:136414070-136414670(+)
chr4:136418683-136419283(+)
chr4:136428074-136428674(+)
chr4:136428690-136429290(+)
chr4:136429321-136429921(+)
chr4:136429870-136430470(+)
chr4:136431663-136432263(+)
chr4:136433035-136433635(+)
chr4:136434355-136434955(+)
chr4:136436281-136436881(+)
chr4:136450910-136451510(+)
chr4:136452670-136453270(+)
chr4:136453183-136453783(+)
chr4:136456161-136456761(+)
chr4:136457370-136457970(+)
chr4:136459396-136459996(+)
chr4:136463250-136463850(+)
chr4:136466030-136466630(+)
chr4:136469750-136470350(+)
chr4:136471390-136471990(+)
chr4:136472575-136473175(+)
chr4:136473253-136473853(+)
chr4:136474283-136474883(+)
chr4:136481996-136482596(+)
chr4:136485150-136485750(+)
chr4:136496470-136497070(+)
chr4:136497080-136497680(+)
chr4:136498310-136498910(+)
chr4:136498975-136499575(+)
chr4:136500638-136501238(+)
chr4:136503682-136504282(+)
chr4:136506030-136506630(+)
chr4:136509145-136509745(+)
chr4:136513770-136514370(+)
chr4:136516070-136516670(+)
chr4:136519246-136519846(+)
chr4:136522396-136522996(+)
chr4:136523470-136524070(+)
chr4:136526177-136526777(+)
chr4:136533738-136534338(+)
chr4:136534330-136534930(+)
chr4:136538530-136539130(+)
chr4:136539923-136540523(+)
chr4:136543270-136543870(+)
chr4:136555810-136556410(+)
chr4:136556892-136557492(+)
chr4:136557400-136558000(+)
chr4:136561031-136561631(+)
chr4:136562510-136563110(+)
chr4:136562950-136563550(+)
chr4:136565270-136565870(+)
chr4:136566650-136567250(+)
chr4:136572250-136572850(+)
chr4:136583472-136584072(+)
chr4:136587270-136587870(+)
chr4:136591597-136592197(+)
chr4:136592230-136592830(+)
chr4:136593224-136593824(+)
chr4:136603360-136603960(+)
chr4:136609708-136610308(+)
chr4:136611110-136611710(+)
chr4:136615710-136616310(+)
chr4:136618300-136618900(+)
chr4:136628526-136629126(+)
chr4:136629272-136629872(+)
chr4:136630470-136631070(+)
chr4:136631210-136631810(+)
chr4:136632050-136632650(+)
chr4:136633537-136634137(+)
chr4:136635540-136636140(+)
chr4:136636010-136636610(+)
chr4:136636770-136637370(+)
chr4:136638220-136638820(+)
chr4:136639050-136639650(+)
chr4:136640510-136641110(+)
chr4:136641110-136641710(+)
chr4:136641520-136642120(+)
chr4:136642826-136643426(+)
chr4:136643250-136643850(+)
chr4:136644380-136644980(+)
chr4:136645020-136645620(+)
chr4:136645513-136646113(+)
chr4:136646430-136647030(+)
chr4:136647950-136648550(+)
chr4:136648610-136649210(+)
chr4:136649590-136650190(+)
chr4:136650630-136651230(+)
chr4:136651550-136652150(+)
chr4:136652657-136653257(+)
chr4:136653463-136654063(+)
chr4:136658770-136659370(+)
chr4:136660421-136661021(+)
chr4:136662638-136663238(+)
chr4:136663980-136664580(+)
chr4:136667710-136668310(+)
chr4:136679830-136680430(+)
chr4:136680470-136681070(+)
chr4:136690970-136691570(+)
chr4:136691560-136692160(+)
chr4:136694430-136695030(+)
chr4:136697532-136698132(+)
chr4:136698421-136699021(+)
chr4:136700050-136700650(+)
chr4:136703415-136704015(+)
chr4:136706212-136706812(+)
chr4:136709830-136710430(+)
chr4:136710600-136711200(+)
chr4:136714650-136715250(+)
chr4:136715090-136715690(+)
chr4:136721115-136721715(+)
chr4:136725810-136726410(+)
chr4:136728087-136728687(+)
chr4:136728610-136729210(+)
chr4:136732890-136733490(+)
chr4:136741110-136741710(+)
chr4:136745890-136746490(+)
chr4:136746830-136747430(+)
chr4:136748310-136748910(+)
chr4:136749631-136750231(+)
chr4:136758650-136759250(+)
chr4:136759974-136760574(+)
chr4:136760470-136761070(+)
chr4:136763670-136764270(+)
chr4:136765887-136766487(+)
chr4:136775070-136775670(+)
chr4:136776530-136777130(+)
chr4:136781510-136782110(+)
chr4:136784850-136785450(+)
chr4:136785362-136785962(+)
chr4:136788324-136788924(+)
chr4:136792270-136792870(+)
chr4:136797739-136798339(+)
chr4:136798900-136799500(+)
chr4:136799360-136799960(+)
chr4:136804810-136805410(+)
chr4:136807370-136807970(+)
chr4:136807830-136808430(+)
chr4:136808890-136809490(+)
chr4:136811210-136811810(+)
chr4:136814533-136815133(+)
chr4:136819890-136820490(+)
chr4:136820650-136821250(+)
chr4:136821994-136822594(+)
chr4:136828290-136828890(+)
chr4:136831430-136832030(+)
chr4:136833100-136833700(+)
chr4:136834150-136834750(+)
chr4:136834590-136835190(+)
chr4:136836050-136836650(+)
chr4:136838068-136838668(+)
chr4:136847450-136848050(+)
chr4:136848686-136849286(+)
chr4:136852750-136853350(+)
chr4:136853150-136853750(+)
chr4:136855064-136855664(+)
chr4:136858710-136859310(+)
chr4:136861040-136861640(+)
chr4:136874990-136875590(+)
chr4:136876195-136876795(+)
chr4:136878070-136878670(+)
chr4:136884088-136884688(+)
chr4:136887970-136888570(+)
chr4:136893315-136893915(+)
chr4:136902030-136902630(+)
chr4:136908050-136908650(+)
chr4:136913360-136913960(+)
chr4:136915890-136916490(+)
chr4:136916648-136917248(+)
chr4:136920390-136920990(+)
chr4:136921241-136921841(+)
chr4:136921890-136922490(+)
chr4:136922850-136923450(+)
chr4:136923350-136923950(+)
chr4:136925070-136925670(+)
chr4:136929750-136930350(+)
chr4:136930482-136931082(+)
chr4:136932871-136933471(+)
chr4:136933323-136933923(+)
chr4:136934070-136934670(+)
chr4:136946523-136947123(+)
chr4:136953501-136954101(+)
chr4:136955050-136955650(+)
chr4:136957806-136958406(+)
chr4:136966650-136967250(+)
chr4:136971410-136972010(+)
chr4:136971990-136972590(+)
chr4:136974750-136975350(+)
chr4:136977815-136978415(+)
chr4:136981078-136981678(+)
chr4:136981844-136982444(+)
chr4:136982329-136982929(+)
chr4:136989410-136990010(+)
chr4:136999140-136999740(+)
chr4:137000034-137000634(+)
chr4:137000710-137001310(+)
chr4:137001230-137001830(+)
chr4:137001690-137002290(+)
chr4:137002760-137003360(+)
chr4:137006113-137006713(+)
chr4:137008820-137009420(+)
chr4:137009357-137009957(+)
chr4:137016515-137017115(+)
chr4:137020093-137020693(+)
chr4:137023270-137023870(+)
chr4:137024688-137025288(+)
chr4:137025290-137025890(+)
chr4:137026390-137026990(+)
chr4:137027798-137028398(+)
chr4:137028930-137029530(+)
chr4:137033170-137033770(+)
chr4:137033610-137034210(+)
chr4:137035000-137035600(+)
chr4:137038170-137038770(+)
chr4:137039350-137039950(+)
chr4:137042454-137043054(+)
chr4:137043130-137043730(+)
chr4:137045375-137045975(+)
chr4:137057631-137058231(+)
chr4:137059720-137060320(+)
chr4:137061330-137061930(+)
chr4:137064130-137064730(+)
chr4:137066480-137067080(+)
chr4:137069748-137070348(+)
chr4:137071071-137071671(+)
chr4:137072729-137073329(+)
chr4:137074795-137075395(+)
chr4:137076186-137076786(+)
chr4:137078110-137078710(+)
chr4:137079810-137080410(+)
chr4:137097450-137098050(+)
chr4:137100614-137101214(+)
chr4:137104579-137105179(+)
chr4:137107780-137108380(+)
chr4:137111430-137112030(+)
chr4:137114650-137115250(+)
chr4:137116050-137116650(+)
chr4:137118120-137118720(+)
chr4:137122210-137122810(+)
chr4:137124245-137124845(+)
chr4:137124752-137125352(+)
chr4:137125790-137126390(+)
chr4:137126230-137126830(+)
chr4:137128400-137129000(+)
chr4:137129450-137130050(+)
chr4:137130090-137130690(+)
chr4:137130618-137131218(+)
chr4:137137760-137138360(+)
chr4:137144130-137144730(+)
chr4:137147650-137148250(+)
chr4:137150313-137150913(+)
chr4:137152230-137152830(+)
chr4:137158273-137158873(+)
chr4:137160415-137161015(+)
chr4:137162782-137163382(+)
chr4:137164593-137165193(+)
chr4:137165680-137166280(+)
chr4:137167850-137168450(+)
chr4:137168720-137169320(+)
chr4:137171682-137172282(+)
chr4:137172803-137173403(+)
chr4:137174630-137175230(+)
chr4:137179482-137180082(+)
chr4:137180470-137181070(+)
chr4:137194170-137194770(+)
chr4:137194714-137195314(+)
chr4:137197740-137198340(+)
chr4:137198884-137199484(+)
chr4:137202292-137202892(+)
chr4:137202927-137203527(+)
chr4:137203395-137203995(+)
chr4:137204950-137205550(+)
chr4:137220890-137221490(+)
chr4:137222926-137223526(+)
chr4:137223575-137224175(+)
chr4:137225110-137225710(+)
chr4:137226870-137227470(+)
chr4:137227390-137227990(+)
chr4:137227818-137228418(+)
chr4:137229190-137229790(+)
chr4:137232806-137233406(+)
chr4:137238020-137238620(+)
chr4:137239150-137239750(+)
chr4:137241141-137241741(+)
chr4:137247410-137248010(+)
chr4:137249230-137249830(+)
chr4:137250312-137250912(+)
chr4:137257730-137258330(+)
chr4:137258270-137258870(+)
chr4:137263757-137264357(+)
chr4:137264392-137264992(+)
chr4:137265170-137265770(+)
chr4:137265610-137266210(+)
chr4:137268390-137268990(+)
chr4:137272210-137272810(+)
chr4:137277000-137277600(+)
chr4:137278650-137279250(+)
chr4:137287145-137287745(+)
chr4:137288450-137289050(+)
chr4:137290129-137290729(+)
chr4:137291210-137291810(+)
chr4:137304182-137304782(+)
chr4:137311888-137312488(+)
chr4:137313647-137314247(+)
chr4:137316088-137316688(+)
chr4:137316522-137317122(+)
chr4:137317030-137317630(+)
chr4:137321891-137322491(+)
chr4:137323835-137324435(+)
chr4:137328250-137328850(+)
chr4:137328812-137329412(+)
chr4:137329742-137330342(+)
chr4:137333764-137334364(+)
chr4:137335115-137335715(+)
chr4:137336084-137336684(+)
chr4:137336910-137337510(+)
chr4:137345055-137345655(+)
chr4:137346566-137347166(+)
chr4:137348610-137349210(+)
chr4:137349380-137349980(+)
chr4:137350960-137351560(+)
chr4:137353370-137353970(+)
chr4:137357711-137358311(+)
chr4:137370986-137371586(+)
chr4:137373670-137374270(+)
chr4:137375434-137376034(+)
chr4:137378070-137378670(+)
chr4:137378850-137379450(+)
chr4:137380470-137381070(+)
chr4:137386770-137387370(+)
chr4:137397777-137398377(+)
chr4:137398730-137399330(+)
chr4:137399190-137399790(+)
chr4:137402560-137403160(+)
chr4:137405670-137406270(+)
chr4:137406144-137406744(+)
chr4:137406890-137407490(+)
chr4:137416122-137416722(+)
chr4:137417754-137418354(+)
chr4:137419279-137419879(+)
chr4:137426131-137426731(+)
chr4:137428730-137429330(+)
chr4:137433380-137433980(+)
chr4:137437454-137438054(+)
chr4:137437930-137438530(+)
chr4:137438870-137439470(+)
chr4:137445180-137445780(+)
chr4:137445640-137446240(+)
chr4:137447502-137448102(+)
chr4:137449268-137449868(+)
chr4:137451672-137452272(+)
chr4:137459690-137460290(+)
chr4:137468270-137468870(+)
chr4:137472830-137473430(+)
chr4:137479650-137480250(+)
chr4:137480056-137480656(+)
chr4:137482770-137483370(+)
chr4:137483881-137484481(+)
chr4:137494606-137495206(+)
chr4:137495615-137496215(+)
chr4:137496115-137496715(+)
chr4:137502400-137503000(+)
chr4:137504570-137505170(+)
chr4:137511684-137512284(+)
chr4:137514170-137514770(+)
chr4:137520970-137521570(+)
chr4:137521430-137522030(+)
chr4:137522248-137522848(+)
chr4:137530541-137531141(+)
chr4:137531910-137532510(+)
chr4:137542297-137542897(+)
chr4:137543180-137543780(+)
chr4:137543850-137544450(+)
chr4:137544526-137545126(+)
chr4:137547400-137548000(+)
chr4:137553880-137554480(+)
chr4:137555144-137555744(+)
chr4:137556095-137556695(+)
chr4:137557660-137558260(+)
chr4:137558417-137559017(+)
chr4:137559390-137559990(+)
chr4:137563066-137563666(+)
chr4:137564369-137564969(+)
chr4:137565360-137565960(+)
chr4:137566010-137566610(+)
chr4:137570840-137571440(+)
chr4:137571864-137572464(+)
chr4:137572404-137573004(+)
chr4:137573001-137573601(+)
chr4:137573950-137574550(+)
chr4:137586063-137586663(+)
chr4:137590084-137590684(+)
chr4:137600410-137601010(+)
chr4:137601220-137601820(+)
chr4:137601850-137602450(+)
chr4:137604200-137604800(+)
chr4:137604660-137605260(+)
chr4:137606515-137607115(+)
chr4:137608212-137608812(+)
chr4:137608640-137609240(+)
chr4:137610610-137611210(+)
chr4:137611404-137612004(+)
chr4:137612230-137612830(+)
chr4:137613070-137613670(+)
chr4:137615250-137615850(+)
chr4:137620055-137620655(+)
chr4:137626243-137626843(+)
chr4:137628057-137628657(+)
chr4:137629990-137630590(+)
chr4:137630938-137631538(+)
chr4:137633210-137633810(+)
chr4:137634216-137634816(+)
chr4:137635588-137636188(+)
chr4:137637030-137637630(+)
chr4:137642000-137642600(+)
chr4:137644650-137645250(+)
chr4:137646531-137647131(+)
chr4:137647850-137648450(+)
chr4:137652083-137652683(+)
chr4:137656370-137656970(+)
chr4:137656930-137657530(+)
chr4:137658130-137658730(+)
chr4:137662507-137663107(+)
chr4:137663361-137663961(+)
chr4:137664822-137665422(+)
chr4:137669230-137669830(+)
chr4:137669889-137670489(+)
chr4:137670370-137670970(+)
chr4:137671058-137671658(+)
chr4:137671941-137672541(+)
chr4:137672679-137673279(+)
chr4:137673310-137673910(+)
chr4:137676033-137676633(+)
chr4:137678970-137679570(+)
chr4:137684875-137685475(+)
chr4:137687210-137687810(+)
chr4:137687889-137688489(+)
chr4:137689894-137690494(+)
chr4:137690770-137691370(+)
chr4:137698540-137699140(+)
chr4:137702944-137703544(+)
chr4:137705396-137705996(+)
chr4:137708630-137709230(+)
chr4:137715054-137715654(+)
chr4:137718004-137718604(+)
chr4:137718450-137719050(+)
chr4:137721309-137721909(+)
chr4:137722470-137723070(+)
chr4:137724517-137725117(+)
chr4:137725150-137725750(+)
chr4:137726666-137727266(+)
chr4:137727100-137727700(+)
chr4:137731168-137731768(+)
chr4:137731681-137732281(+)
chr4:137732750-137733350(+)
chr4:137733378-137733978(+)
chr4:137739375-137739975(+)
chr4:137739852-137740452(+)
chr4:137743320-137743920(+)
chr4:137744090-137744690(+)
chr4:137747450-137748050(+)
chr4:137749675-137750275(+)
chr4:137750378-137750978(+)
chr4:137751390-137751990(+)
chr4:137752599-137753199(+)
chr4:137753450-137754050(+)
chr4:137762590-137763190(+)
chr4:137775992-137776592(+)
chr4:137777085-137777685(+)
chr4:137778750-137779350(+)
chr4:137779911-137780511(+)
chr4:137781330-137781930(+)
chr4:137782145-137782745(+)
chr4:137783842-137784442(+)
chr4:137784810-137785410(+)
chr4:137785612-137786212(+)
chr4:137786500-137787100(+)
chr4:137788468-137789068(+)
chr4:137791040-137791640(+)
chr4:137794610-137795210(+)
chr4:137796430-137797030(+)
chr4:137797490-137798090(+)
chr4:137802639-137803239(+)
chr4:137803050-137803650(+)
chr4:137803810-137804410(+)
chr4:137807510-137808110(+)
chr4:137810810-137811410(+)
chr4:137813250-137813850(+)
chr4:137814614-137815214(+)
chr4:137815310-137815910(+)
chr4:137819828-137820428(+)
chr4:137820530-137821130(+)
chr4:137820958-137821558(+)
chr4:137821756-137822356(+)
chr4:137827550-137828150(+)
chr4:137829168-137829768(+)
chr4:137830667-137831267(+)
chr4:137838620-137839220(+)
chr4:137839805-137840405(+)
chr4:137840540-137841140(+)
chr4:137841400-137842000(+)
chr4:137842445-137843045(+)
chr4:137843105-137843705(+)
chr4:137845610-137846210(+)
chr4:137846250-137846850(+)
chr4:137848196-137848796(+)
chr4:137848944-137849544(+)
chr4:137849950-137850550(+)
chr4:137852350-137852950(+)
chr4:137852931-137853531(+)
chr4:137855708-137856308(+)
chr4:137856338-137856938(+)
chr4:137856865-137857465(+)
chr4:137857400-137858000(+)
chr4:137860290-137860890(+)
chr4:137860790-137861390(+)
chr4:137861930-137862530(+)
chr4:137867330-137867930(+)
chr4:137868062-137868662(+)
chr4:137875180-137875780(+)
chr4:137875969-137876569(+)
chr4:137877910-137878510(+)
chr4:137883960-137884560(+)
chr4:137887310-137887910(+)
chr4:137888140-137888740(+)
chr4:137889597-137890197(+)
chr4:137890615-137891215(+)
chr4:137894610-137895210(+)
chr4:137895395-137895995(+)
chr4:137900830-137901430(+)
chr4:137902490-137903090(+)
chr4:137906160-137906760(+)
chr4:137906644-137907244(+)
chr4:137913080-137913680(+)
chr4:137913590-137914190(+)
chr4:137914130-137914730(+)
chr4:137917629-137918229(+)
chr4:137921365-137921965(+)
chr4:137922190-137922790(+)
chr4:137923290-137923890(+)
chr4:137926092-137926692(+)
chr4:137928270-137928870(+)
chr4:137935730-137936330(+)
chr4:137936859-137937459(+)
chr4:137937690-137938290(+)
chr4:137942650-137943250(+)
chr4:137946120-137946720(+)
chr4:137946554-137947154(+)
chr4:137949030-137949630(+)
chr4:137950002-137950602(+)
chr4:137950660-137951260(+)
chr4:137953284-137953884(+)
chr4:137953800-137954400(+)
chr4:137958640-137959240(+)
chr4:137960460-137961060(+)
chr4:137962260-137962860(+)
chr4:137963810-137964410(+)
chr4:137969310-137969910(+)
chr4:137970542-137971142(+)
chr4:137971324-137971924(+)
chr4:137971990-137972590(+)
chr4:137975720-137976320(+)
chr4:137976270-137976870(+)
chr4:137978010-137978610(+)
chr4:137981110-137981710(+)
chr4:137983400-137984000(+)
chr4:137985010-137985610(+)
chr4:137985832-137986432(+)
chr4:137986384-137986984(+)
chr4:137988765-137989365(+)
chr4:137989540-137990140(+)
chr4:137990514-137991114(+)
chr4:137991620-137992220(+)
chr4:137995870-137996470(+)
chr4:137997290-137997890(+)
chr4:137997770-137998370(+)
chr4:137999335-137999935(+)
chr4:138000090-138000690(+)
chr4:138000650-138001250(+)
chr4:138002150-138002750(+)
chr4:138003146-138003746(+)
chr4:138003619-138004219(+)
chr4:138004620-138005220(+)
chr4:138006610-138007210(+)
chr4:138012010-138012610(+)
chr4:138015470-138016070(+)
chr4:138017605-138018205(+)
chr4:138027568-138028168(+)
chr4:138037190-138037790(+)
chr4:138042710-138043310(+)
chr4:138045350-138045950(+)
chr4:138045997-138046597(+)
chr4:138046550-138047150(+)
chr4:138048510-138049110(+)
chr4:138050531-138051131(+)
chr4:138051251-138051851(+)
chr4:138060373-138060973(+)
chr4:138061820-138062420(+)
chr4:138067130-138067730(+)
chr4:138067650-138068250(+)
chr4:138070916-138071516(+)
chr4:138074680-138075280(+)
chr4:138077014-138077614(+)
chr4:138077804-138078404(+)
chr4:138085390-138085990(+)
chr4:138086080-138086680(+)
chr4:138092160-138092760(+)
chr4:138100090-138100690(+)
chr4:138101394-138101994(+)
chr4:138102450-138103050(+)
chr4:138106590-138107190(+)
chr4:138108920-138109520(+)
chr4:138113990-138114590(+)
chr4:138114598-138115198(+)
chr4:138115750-138116350(+)
chr4:138116290-138116890(+)
chr4:138117390-138117990(+)
chr4:138119421-138120021(+)
chr4:138121373-138121973(+)
chr4:138124662-138125262(+)
chr4:138127708-138128308(+)
chr4:138129050-138129650(+)
chr4:138130310-138130910(+)
chr4:138133666-138134266(+)
chr4:138134596-138135196(+)
chr4:138138890-138139490(+)
chr4:138147007-138147607(+)
chr4:138147964-138148564(+)
chr4:138151130-138151730(+)
chr4:138152080-138152680(+)
chr4:138159738-138160338(+)
chr4:138161867-138162467(+)
chr4:138162270-138162870(+)
chr4:138165900-138166500(+)
chr4:138167664-138168264(+)
chr4:138168800-138169400(+)
chr4:138171000-138171600(+)
chr4:138175004-138175604(+)
chr4:138184293-138184893(+)
chr4:138185943-138186543(+)
chr4:138187632-138188232(+)
chr4:138188098-138188698(+)
chr4:138191810-138192410(+)
chr4:138195440-138196040(+)
chr4:138197055-138197655(+)
chr4:138199478-138200078(+)
chr4:138203808-138204408(+)
chr4:138204812-138205412(+)
chr4:138210250-138210850(+)
chr4:138211760-138212360(+)
chr4:138212945-138213545(+)
chr4:138214495-138215095(+)
chr4:138215430-138216030(+)
chr4:138216815-138217415(+)
chr4:138220471-138221071(+)
chr4:138221330-138221930(+)
chr4:138221802-138222402(+)
chr4:138222710-138223310(+)
chr4:138227480-138228080(+)
chr4:138228822-138229422(+)
chr4:138231200-138231800(+)
chr4:138231646-138232246(+)
chr4:138232066-138232666(+)
chr4:138233319-138233919(+)
chr4:138235470-138236070(+)
chr4:138236010-138236610(+)
chr4:138242110-138242710(+)
chr4:138244850-138245450(+)
chr4:138246870-138247470(+)
chr4:138253380-138253980(+)
chr4:138258550-138259150(+)
chr4:138260950-138261550(+)
chr4:138264259-138264859(+)
chr4:138266680-138267280(+)
chr4:138268279-138268879(+)
chr4:138272150-138272750(+)
chr4:138277170-138277770(+)
chr4:138278678-138279278(+)
chr4:138279485-138280085(+)
chr4:138280774-138281374(+)
chr4:138281270-138281870(+)
chr4:138281841-138282441(+)
chr4:138283140-138283740(+)
chr4:138283900-138284500(+)
chr4:138285516-138286116(+)
chr4:138287031-138287631(+)
chr4:138288673-138289273(+)
chr4:138290770-138291370(+)
chr4:138291306-138291906(+)
chr4:138291730-138292330(+)
chr4:138292175-138292775(+)
chr4:138296356-138296956(+)
chr4:138297175-138297775(+)
chr4:138299845-138300445(+)
chr4:138305510-138306110(+)
chr4:138308968-138309568(+)
chr4:138311160-138311760(+)
chr4:138311742-138312342(+)
chr4:138312614-138313214(+)
chr4:138314116-138314716(+)
chr4:138315027-138315627(+)
chr4:138315630-138316230(+)
chr4:138317670-138318270(+)
chr4:138320090-138320690(+)
chr4:138329700-138330300(+)
chr4:138335592-138336192(+)
chr4:138337110-138337710(+)
chr4:138338722-138339322(+)
chr4:138339990-138340590(+)
chr4:138341998-138342598(+)
chr4:138342410-138343010(+)
chr4:138342834-138343434(+)
chr4:138343716-138344316(+)
chr4:138346330-138346930(+)
chr4:138348474-138349074(+)
chr4:138349050-138349650(+)
chr4:138350733-138351333(+)
chr4:138351243-138351843(+)
chr4:138353020-138353620(+)
chr4:138353669-138354269(+)
chr4:138354540-138355140(+)
chr4:138356420-138357020(+)
chr4:138357270-138357870(+)
chr4:138358210-138358810(+)
chr4:138364490-138365090(+)
chr4:138365570-138366170(+)
chr4:138366158-138366758(+)
chr4:138367091-138367691(+)
chr4:138371650-138372250(+)
chr4:138372356-138372956(+)
chr4:138372942-138373542(+)
chr4:138375810-138376410(+)
chr4:138376970-138377570(+)
chr4:138382450-138383050(+)
chr4:138382970-138383570(+)
chr4:138384395-138384995(+)
chr4:138388693-138389293(+)
chr4:138391871-138392471(+)
chr4:138392507-138393107(+)
chr4:138392945-138393545(+)
chr4:138394790-138395390(+)
chr4:138395470-138396070(+)
chr4:138395977-138396577(+)
chr4:138397193-138397793(+)
chr4:138398400-138399000(+)
chr4:138399360-138399960(+)
chr4:138401815-138402415(+)
chr4:138403679-138404279(+)
chr4:138404185-138404785(+)
chr4:138404606-138405206(+)
chr4:138405150-138405750(+)
chr4:138405618-138406218(+)
chr4:138411096-138411696(+)
chr4:138411555-138412155(+)
chr4:138416769-138417369(+)
chr4:138423582-138424182(+)
chr4:138430995-138431595(+)
chr4:138431951-138432551(+)
chr4:138435678-138436278(+)
chr4:138440443-138441043(+)
chr4:138444900-138445500(+)
chr4:138446046-138446646(+)
chr4:138447720-138448320(+)
chr4:138448850-138449450(+)
chr4:138449710-138450310(+)
chr4:138450543-138451143(+)
chr4:138451216-138451816(+)
chr4:138451830-138452430(+)
chr4:138452263-138452863(+)
chr4:138452997-138453597(+)
chr4:138453414-138454014(+)
chr4:138453864-138454464(+)
chr4:138454285-138454885(+)
chr4:138454879-138455479(+)
chr4:138455588-138456188(+)
chr4:138456090-138456690(+)
chr4:138456782-138457382(+)
chr4:138458107-138458707(+)
chr4:138459670-138460270(+)
chr4:138461430-138462030(+)
chr4:138462260-138462860(+)
chr4:138463098-138463698(+)
chr4:138464239-138464839(+)
chr4:138464695-138465295(+)
chr4:138466554-138467154(+)
chr4:138480041-138480641(+)
chr4:138480877-138481477(+)
chr4:138481750-138482350(+)
chr4:138482950-138483550(+)
chr4:138484750-138485350(+)
chr4:138486930-138487530(+)
chr4:138493243-138493843(+)
chr4:138493788-138494388(+)
chr4:138494290-138494890(+)
chr4:138497549-138498149(+)
chr4:138498000-138498600(+)
chr4:138498724-138499324(+)
chr4:138504747-138505347(+)
chr4:138508874-138509474(+)
chr4:138510145-138510745(+)
chr4:138513617-138514217(+)
chr4:138517890-138518490(+)
chr4:138518510-138519110(+)
chr4:138519062-138519662(+)
chr4:138519650-138520250(+)
chr4:138520794-138521394(+)
chr4:138522981-138523581(+)
chr4:138523572-138524172(+)
chr4:138524810-138525410(+)
chr4:138525650-138526250(+)
chr4:138529134-138529734(+)
chr4:138530770-138531370(+)
chr4:138532035-138532635(+)
chr4:138533247-138533847(+)
chr4:138535576-138536176(+)
chr4:138541570-138542170(+)
chr4:138542119-138542719(+)
chr4:138543529-138544129(+)
chr4:138544084-138544684(+)
chr4:138544660-138545260(+)
chr4:138549084-138549684(+)
chr4:138550800-138551400(+)
chr4:138556140-138556740(+)
chr4:138556679-138557279(+)
chr4:138559960-138560560(+)
chr4:138561770-138562370(+)
chr4:138562573-138563173(+)
chr4:138563206-138563806(+)
chr4:138565180-138565780(+)
chr4:138567930-138568530(+)
chr4:138568355-138568955(+)
chr4:138569105-138569705(+)
chr4:138569615-138570215(+)
chr4:138571051-138571651(+)
chr4:138571470-138572070(+)
chr4:138572164-138572764(+)
chr4:138574010-138574610(+)
chr4:138575870-138576470(+)
chr4:138576340-138576940(+)
chr4:138577790-138578390(+)
chr4:138580494-138581094(+)
chr4:138581213-138581813(+)
chr4:138582822-138583422(+)
chr4:138583275-138583875(+)
chr4:138584081-138584681(+)
chr4:138584572-138585172(+)
chr4:138585183-138585783(+)
chr4:138585895-138586495(+)
chr4:138588900-138589500(+)
chr4:138590188-138590788(+)
chr4:138594330-138594930(+)
chr4:138595117-138595717(+)
chr4:138597389-138597989(+)
chr4:138598943-138599543(+)
chr4:138599852-138600452(+)
chr4:138600470-138601070(+)
chr4:138601140-138601740(+)
chr4:138602070-138602670(+)
chr4:138606413-138607013(+)
chr4:138607170-138607770(+)
chr4:138609820-138610420(+)
chr4:138613535-138614135(+)
chr4:138614710-138615310(+)
chr4:138615193-138615793(+)
chr4:138615610-138616210(+)
chr4:138616213-138616813(+)
chr4:138616769-138617369(+)
chr4:138621110-138621710(+)
chr4:138621701-138622301(+)
chr4:138622430-138623030(+)
chr4:138623013-138623613(+)
chr4:138623623-138624223(+)
chr4:138624252-138624852(+)
chr4:138625654-138626254(+)
chr4:138626441-138627041(+)
chr4:138628160-138628760(+)
chr4:138628649-138629249(+)
chr4:138630190-138630790(+)
chr4:138632535-138633135(+)
chr4:138633270-138633870(+)
chr4:138633750-138634350(+)
chr4:138635590-138636190(+)
chr4:138643980-138644580(+)
chr4:138645270-138645870(+)
chr4:138653470-138654070(+)
chr4:138654195-138654795(+)
chr4:138654650-138655250(+)
chr4:138656207-138656807(+)
chr4:138656737-138657337(+)
chr4:138659657-138660257(+)
chr4:138660476-138661076(+)
chr4:138661202-138661802(+)
chr4:138662430-138663030(+)
chr4:138664948-138665548(+)
chr4:138665730-138666330(+)
chr4:138669661-138670261(+)
chr4:138670541-138671141(+)
chr4:138672310-138672910(+)
chr4:138673650-138674250(+)
chr4:138674880-138675480(+)
chr4:138676028-138676628(+)
chr4:138681125-138681725(+)
chr4:138681960-138682560(+)
chr4:138683630-138684230(+)
chr4:138689261-138689861(+)
chr4:138689865-138690465(+)
chr4:138691450-138692050(+)
chr4:138694450-138695050(+)
chr4:138695526-138696126(+)
chr4:138696303-138696903(+)
chr4:138696713-138697313(+)
chr4:138699490-138700090(+)
chr4:138704973-138705573(+)
chr4:138706620-138707220(+)
chr4:138711202-138711802(+)
chr4:138711990-138712590(+)
chr4:138712860-138713460(+)
chr4:138713710-138714310(+)
chr4:138715820-138716420(+)
chr4:138721908-138722508(+)
chr4:138724760-138725360(+)
chr4:138726105-138726705(+)
chr4:138726600-138727200(+)
chr4:138728170-138728770(+)
chr4:138729042-138729642(+)
chr4:138729470-138730070(+)
chr4:138732030-138732630(+)
chr4:138733530-138734130(+)
chr4:138735230-138735830(+)
chr4:138737970-138738570(+)
chr4:138739860-138740460(+)
chr4:138740932-138741532(+)
chr4:138743490-138744090(+)
chr4:138744050-138744650(+)
chr4:138745273-138745873(+)
chr4:138749030-138749630(+)
chr4:138751804-138752404(+)
chr4:138768300-138768900(+)
chr4:138774499-138775099(+)
chr4:138776120-138776720(+)
chr4:138778030-138778630(+)
chr4:138778634-138779234(+)
chr4:138782696-138783296(+)
chr4:138787699-138788299(+)
chr4:138796808-138797408(+)
chr4:138800875-138801475(+)
chr4:138801331-138801931(+)
chr4:138801995-138802595(+)
chr4:138802655-138803255(+)
chr4:138803439-138804039(+)
chr4:138811770-138812370(+)
chr4:138813299-138813899(+)
chr4:138817249-138817849(+)
chr4:138818850-138819450(+)
chr4:138821836-138822436(+)
chr4:138825728-138826328(+)
chr4:138826550-138827150(+)
chr4:138826991-138827591(+)
chr4:138829822-138830422(+)
chr4:138830878-138831478(+)
chr4:138831324-138831924(+)
chr4:138832356-138832956(+)
chr4:138843677-138844277(+)
chr4:138844518-138845118(+)
chr4:138845550-138846150(+)
chr4:138848993-138849593(+)
chr4:138853170-138853770(+)
chr4:138855956-138856556(+)
chr4:138863865-138864465(+)
chr4:138867474-138868074(+)
chr4:138868343-138868943(+)
chr4:138870787-138871387(+)
chr4:138873152-138873752(+)
chr4:138876646-138877246(+)
chr4:138877259-138877859(+)
chr4:138878820-138879420(+)
chr4:138879370-138879970(+)
chr4:138881677-138882277(+)
chr4:138882110-138882710(+)
chr4:138883560-138884160(+)
chr4:138885850-138886450(+)
chr4:138886250-138886850(+)
chr4:138888458-138889058(+)
chr4:138889871-138890471(+)
chr4:138890292-138890892(+)
chr4:138894210-138894810(+)
chr4:138900966-138901566(+)
chr4:138901737-138902337(+)
chr4:138902342-138902942(+)
chr4:138903378-138903978(+)
chr4:138913195-138913795(+)
chr4:138914243-138914843(+)
chr4:138915380-138915980(+)
chr4:138915898-138916498(+)
chr4:138918494-138919094(+)
chr4:138919726-138920326(+)
chr4:138923510-138924110(+)
chr4:138924237-138924837(+)
chr4:138925054-138925654(+)
chr4:138926542-138927142(+)
chr4:138928639-138929239(+)
chr4:138931970-138932570(+)
chr4:138933910-138934510(+)
chr4:138935077-138935677(+)
chr4:138935620-138936220(+)
chr4:138941630-138942230(+)
chr4:138942177-138942777(+)
chr4:138942652-138943252(+)
chr4:138943910-138944510(+)
chr4:138945152-138945752(+)
chr4:138950049-138950649(+)
chr4:138951543-138952143(+)
chr4:138953244-138953844(+)
chr4:138955949-138956549(+)
chr4:138956817-138957417(+)
chr4:138958210-138958810(+)
chr4:138958734-138959334(+)
chr4:138960040-138960640(+)
chr4:138965891-138966491(+)
chr4:138966410-138967010(+)
chr4:138968240-138968840(+)
chr4:138970454-138971054(+)
chr4:138971140-138971740(+)
chr4:138971654-138972254(+)
chr4:138972200-138972800(+)
chr4:138972750-138973350(+)
chr4:138973295-138973895(+)
chr4:138974177-138974777(+)
chr4:138974624-138975224(+)
chr4:138975111-138975711(+)
chr4:138975946-138976546(+)
chr4:138976348-138976948(+)
chr4:138976923-138977523(+)
chr4:138977674-138978274(+)
chr4:138978235-138978835(+)
chr4:138983986-138984586(+)
chr4:138984592-138985192(+)
chr4:138991890-138992490(+)
chr4:138995910-138996510(+)
chr4:138997590-138998190(+)
chr4:138999338-138999938(+)
chr4:138999927-139000527(+)
chr4:139000990-139001590(+)
chr4:139002486-139003086(+)
chr4:139002970-139003570(+)
chr4:139003518-139004118(+)
chr4:139006979-139007579(+)
chr4:139007614-139008214(+)
chr4:139008276-139008876(+)
chr4:139008730-139009330(+)
chr4:139009688-139010288(+)
chr4:139010130-139010730(+)
chr4:139010630-139011230(+)
chr4:139011483-139012083(+)
chr4:139012047-139012647(+)
chr4:139012636-139013236(+)
chr4:139013120-139013720(+)
chr4:139015600-139016200(+)
chr4:139016450-139017050(+)
chr4:139017806-139018406(+)
chr4:139018450-139019050(+)
chr4:139019123-139019723(+)
chr4:139020478-139021078(+)
chr4:139024631-139025231(+)
chr4:139025352-139025952(+)
chr4:139026440-139027040(+)
chr4:139028166-139028766(+)
chr4:139028790-139029390(+)
chr4:139029500-139030100(+)
chr4:139031913-139032513(+)
chr4:139032534-139033134(+)
chr4:139033419-139034019(+)
chr4:139034022-139034622(+)
chr4:139034910-139035510(+)
chr4:139035487-139036087(+)
chr4:139036180-139036780(+)
chr4:139037930-139038530(+)
chr4:139039329-139039929(+)
chr4:139047490-139048090(+)
chr4:139051630-139052230(+)
chr4:139054490-139055090(+)
chr4:139056870-139057470(+)
chr4:139061130-139061730(+)
chr4:139062080-139062680(+)
chr4:139062710-139063310(+)
chr4:139064953-139065553(+)
chr4:139065370-139065970(+)
chr4:139067222-139067822(+)
chr4:139072147-139072747(+)
chr4:139072890-139073490(+)
chr4:139074370-139074970(+)
chr4:139077980-139078580(+)
chr4:139079150-139079750(+)
chr4:139079790-139080390(+)
chr4:139082412-139083012(+)
chr4:139083273-139083873(+)
chr4:139085277-139085877(+)
chr4:139087050-139087650(+)
chr4:139091710-139092310(+)
chr4:139092303-139092903(+)
chr4:139096429-139097029(+)
chr4:139096903-139097503(+)
chr4:139099633-139100233(+)
chr4:139102309-139102909(+)
chr4:139103887-139104487(+)
chr4:139105987-139106587(+)
chr4:139106519-139107119(+)
chr4:139107250-139107850(+)
chr4:139108052-139108652(+)
chr4:139109606-139110206(+)
chr4:139110132-139110732(+)
chr4:139110766-139111366(+)
chr4:139111455-139112055(+)
chr4:139112109-139112709(+)
chr4:139113163-139113763(+)
chr4:139113850-139114450(+)
chr4:139115013-139115613(+)
chr4:139117131-139117731(+)
chr4:139120603-139121203(+)
chr4:139121219-139121819(+)
chr4:139122033-139122633(+)
chr4:139122620-139123220(+)
chr4:139123717-139124317(+)
chr4:139124350-139124950(+)
chr4:139125030-139125630(+)
chr4:139125553-139126153(+)
chr4:139126890-139127490(+)
chr4:139130150-139130750(+)
chr4:139131606-139132206(+)
chr4:139134570-139135170(+)
chr4:139137013-139137613(+)
chr4:139137462-139138062(+)
chr4:139138633-139139233(+)
chr4:139143100-139143700(+)
chr4:139143710-139144310(+)
chr4:139144355-139144955(+)
chr4:139144910-139145510(+)
chr4:139146542-139147142(+)
chr4:139147373-139147973(+)
chr4:139147915-139148515(+)
chr4:139148615-139149215(+)
chr4:139150157-139150757(+)
chr4:139154795-139155395(+)
chr4:139156010-139156610(+)
chr4:139156581-139157181(+)
chr4:139157262-139157862(+)
chr4:139159130-139159730(+)
chr4:139159555-139160155(+)
chr4:139160324-139160924(+)
chr4:139160970-139161570(+)
chr4:139161548-139162148(+)
chr4:139162265-139162865(+)
chr4:139162703-139163303(+)
chr4:139163303-139163903(+)
chr4:139163822-139164422(+)
chr4:139164416-139165016(+)
chr4:139166782-139167382(+)
chr4:139168949-139169549(+)
chr4:139169992-139170592(+)
chr4:139173048-139173648(+)
chr4:139173564-139174164(+)
chr4:139173990-139174590(+)
chr4:139175075-139175675(+)
chr4:139177021-139177621(+)
chr4:139177691-139178291(+)
chr4:139179388-139179988(+)
chr4:139180340-139180940(+)
chr4:139180855-139181455(+)
chr4:139183050-139183650(+)
chr4:139183488-139184088(+)
chr4:139184460-139185060(+)
chr4:139185850-139186450(+)
chr4:139188010-139188610(+)
chr4:139188909-139189509(+)
chr4:139190294-139190894(+)
chr4:139191905-139192505(+)
chr4:139194254-139194854(+)
chr4:139194973-139195573(+)
chr4:139196290-139196890(+)
chr4:139197020-139197620(+)
chr4:139197530-139198130(+)
chr4:139198240-139198840(+)
chr4:139200400-139201000(+)
chr4:139201335-139201935(+)
chr4:139207595-139208195(+)
chr4:139208048-139208648(+)
chr4:139208810-139209410(+)
chr4:139211854-139212454(+)
chr4:139212592-139213192(+)
chr4:139213350-139213950(+)
chr4:139218775-139219375(+)
chr4:139220950-139221550(+)
chr4:139221677-139222277(+)
chr4:139222556-139223156(+)
chr4:139223046-139223646(+)
chr4:139226088-139226688(+)
chr4:139227210-139227810(+)
chr4:139228423-139229023(+)
chr4:139229414-139230014(+)
chr4:139230379-139230979(+)
chr4:139231497-139232097(+)
chr4:139232024-139232624(+)
chr4:139232822-139233422(+)
chr4:139233391-139233991(+)
chr4:139237730-139238330(+)
chr4:139238334-139238934(+)
chr4:139239284-139239884(+)
chr4:139241824-139242424(+)
chr4:139245346-139245946(+)
chr4:139247994-139248594(+)
chr4:139248395-139248995(+)
chr4:139250310-139250910(+)
chr4:139250917-139251517(+)
chr4:139251583-139252183(+)
chr4:139253429-139254029(+)
chr4:139255639-139256239(+)
chr4:139256533-139257133(+)
chr4:139259910-139260510(+)
chr4:139262790-139263390(+)
chr4:139263520-139264120(+)
chr4:139265000-139265600(+)
chr4:139265906-139266506(+)
chr4:139267170-139267770(+)
chr4:139268083-139268683(+)
chr4:139268591-139269191(+)
chr4:139269128-139269728(+)
chr4:139274950-139275550(+)
chr4:139280800-139281400(+)
chr4:139283150-139283750(+)
chr4:139286690-139287290(+)
chr4:139287804-139288404(+)
chr4:139289026-139289626(+)
chr4:139290015-139290615(+)
chr4:139290703-139291303(+)
chr4:139291178-139291778(+)
chr4:139292310-139292910(+)
chr4:139294295-139294895(+)
chr4:139300110-139300710(+)
chr4:139300650-139301250(+)
chr4:139301750-139302350(+)
chr4:139311370-139311970(+)
chr4:139312550-139313150(+)
chr4:139313685-139314285(+)
chr4:139314890-139315490(+)
chr4:139315309-139315909(+)
chr4:139319386-139319986(+)
chr4:139320090-139320690(+)
chr4:139321558-139322158(+)
chr4:139322379-139322979(+)
chr4:139325412-139326012(+)
chr4:139325910-139326510(+)
chr4:139326530-139327130(+)
chr4:139327197-139327797(+)
chr4:139327930-139328530(+)
chr4:139328384-139328984(+)
chr4:139329930-139330530(+)
chr4:139330730-139331330(+)
chr4:139331256-139331856(+)
chr4:139334177-139334777(+)
chr4:139335270-139335870(+)
chr4:139344193-139344793(+)
chr4:139347755-139348355(+)
chr4:139348657-139349257(+)
chr4:139350650-139351250(+)
chr4:139352670-139353270(+)
chr4:139356115-139356715(+)
chr4:139357470-139358070(+)
chr4:139358404-139359004(+)
chr4:139359709-139360309(+)
chr4:139360212-139360812(+)
chr4:139360945-139361545(+)
chr4:139361410-139362010(+)
chr4:139364040-139364640(+)
chr4:139365684-139366284(+)
chr4:139366199-139366799(+)
chr4:139366635-139367235(+)
chr4:139367518-139368118(+)
chr4:139368460-139369060(+)
chr4:139369198-139369798(+)
chr4:139370949-139371549(+)
chr4:139371875-139372475(+)
chr4:139372320-139372920(+)
chr4:139372750-139373350(+)
chr4:139373775-139374375(+)
chr4:139376132-139376732(+)
chr4:139376839-139377439(+)
chr4:139378710-139379310(+)
chr4:139381538-139382138(+)
chr4:139382091-139382691(+)
chr4:139383790-139384390(+)
chr4:139386770-139387370(+)
chr4:139387429-139388029(+)
chr4:139389590-139390190(+)
chr4:139394400-139395000(+)
chr4:139396179-139396779(+)
chr4:139396910-139397510(+)
chr4:139399290-139399890(+)
chr4:139403150-139403750(+)
chr4:139406460-139407060(+)
chr4:139407946-139408546(+)
chr4:139408615-139409215(+)
chr4:139409569-139410169(+)
chr4:139410010-139410610(+)
chr4:139410883-139411483(+)
chr4:139414928-139415528(+)
chr4:139415972-139416572(+)
chr4:139416380-139416980(+)
chr4:139418475-139419075(+)
chr4:139419190-139419790(+)
chr4:139419805-139420405(+)
chr4:139420645-139421245(+)
chr4:139421210-139421810(+)
chr4:139421780-139422380(+)
chr4:139422530-139423130(+)
chr4:139425650-139426250(+)
chr4:139428571-139429171(+)
chr4:139430400-139431000(+)
chr4:139431138-139431738(+)
chr4:139433848-139434448(+)
chr4:139434740-139435340(+)
chr4:139435490-139436090(+)
chr4:139435922-139436522(+)
chr4:139436930-139437530(+)
chr4:139437510-139438110(+)
chr4:139438050-139438650(+)
chr4:139439390-139439990(+)
chr4:139441370-139441970(+)
chr4:139442590-139443190(+)
chr4:139443448-139444048(+)
chr4:139444870-139445470(+)
chr4:139448530-139449130(+)
chr4:139452320-139452920(+)
chr4:139455860-139456460(+)
chr4:139456346-139456946(+)
chr4:139459016-139459616(+)
chr4:139459585-139460185(+)
chr4:139461078-139461678(+)
chr4:139461522-139462122(+)
chr4:139463404-139464004(+)
chr4:139474463-139475063(+)
chr4:139476122-139476722(+)
chr4:139476633-139477233(+)
chr4:139478542-139479142(+)
chr4:139480510-139481110(+)
chr4:139481501-139482101(+)
chr4:139482227-139482827(+)
chr4:139482964-139483564(+)
chr4:139483704-139484304(+)
chr4:139485410-139486010(+)
chr4:139486630-139487230(+)
chr4:139488758-139489358(+)
chr4:139492966-139493566(+)
chr4:139494265-139494865(+)
chr4:139497210-139497810(+)
chr4:139497785-139498385(+)
chr4:139498860-139499460(+)
chr4:139500870-139501470(+)
chr4:139508070-139508670(+)
chr4:139509550-139510150(+)
chr4:139510350-139510950(+)
chr4:139511370-139511970(+)
chr4:139512871-139513471(+)
chr4:139513510-139514110(+)
chr4:139513943-139514543(+)
chr4:139514890-139515490(+)
chr4:139515420-139516020(+)
chr4:139516257-139516857(+)
chr4:139517087-139517687(+)
chr4:139517877-139518477(+)
chr4:139518484-139519084(+)
chr4:139519232-139519832(+)
chr4:139519725-139520325(+)
chr4:139523700-139524300(+)
chr4:139524170-139524770(+)
chr4:139525593-139526193(+)
chr4:139527330-139527930(+)
chr4:139528270-139528870(+)
chr4:139529150-139529750(+)
chr4:139530130-139530730(+)
chr4:139530560-139531160(+)
chr4:139530995-139531595(+)
chr4:139531418-139532018(+)
chr4:139532193-139532793(+)
chr4:139532742-139533342(+)
chr4:139533470-139534070(+)
chr4:139534818-139535418(+)
chr4:139535620-139536220(+)
chr4:139536630-139537230(+)
chr4:139537840-139538440(+)
chr4:139538270-139538870(+)
chr4:139538750-139539350(+)
chr4:139547540-139548140(+)
chr4:139548154-139548754(+)
chr4:139548895-139549495(+)
chr4:139549895-139550495(+)
chr4:139550726-139551326(+)
chr4:139551914-139552514(+)
chr4:139553170-139553770(+)
chr4:139554012-139554612(+)
chr4:139555840-139556440(+)
chr4:139557130-139557730(+)
chr4:139557650-139558250(+)
chr4:139560300-139560900(+)
chr4:139560890-139561490(+)
chr4:139564840-139565440(+)
chr4:139565605-139566205(+)
chr4:139566350-139566950(+)
chr4:139566775-139567375(+)
chr4:139567930-139568530(+)
chr4:139568526-139569126(+)
chr4:139571514-139572114(+)
chr4:139571969-139572569(+)
chr4:139572450-139573050(+)
chr4:139573610-139574210(+)
chr4:139576116-139576716(+)
chr4:139577062-139577662(+)
chr4:139577919-139578519(+)
chr4:139578910-139579510(+)
chr4:139579449-139580049(+)
chr4:139580169-139580769(+)
chr4:139580936-139581536(+)
chr4:139581470-139582070(+)
chr4:139582268-139582868(+)
chr4:139584840-139585440(+)
chr4:139586938-139587538(+)
chr4:139587384-139587984(+)
chr4:139589465-139590065(+)
chr4:139590010-139590610(+)
chr4:139590515-139591115(+)
chr4:139590977-139591577(+)
chr4:139591624-139592224(+)
chr4:139592111-139592711(+)
chr4:139592700-139593300(+)
chr4:139593160-139593760(+)
chr4:139593670-139594270(+)
chr4:139594115-139594715(+)
chr4:139595150-139595750(+)
chr4:139596780-139597380(+)
chr4:139598265-139598865(+)
chr4:139598806-139599406(+)
chr4:139599590-139600190(+)
chr4:139600276-139600876(+)
chr4:139601329-139601929(+)
chr4:139602032-139602632(+)
chr4:139603805-139604405(+)
chr4:139604695-139605295(+)
chr4:139605110-139605710(+)
chr4:139606285-139606885(+)
chr4:139606748-139607348(+)
chr4:139607274-139607874(+)
chr4:139609734-139610334(+)
chr4:139610198-139610798(+)
chr4:139610630-139611230(+)
chr4:139613353-139613953(+)
chr4:139614550-139615150(+)
chr4:139616030-139616630(+)
chr4:139617294-139617894(+)
chr4:139617861-139618461(+)
chr4:139618889-139619489(+)
chr4:139620810-139621410(+)
chr4:139622772-139623372(+)
chr4:139623479-139624079(+)
chr4:139627251-139627851(+)
chr4:139628844-139629444(+)
chr4:139631436-139632036(+)
chr4:139631944-139632544(+)
chr4:139633990-139634590(+)
chr4:139637774-139638374(+)
chr4:139639680-139640280(+)
chr4:139640458-139641058(+)
chr4:139641830-139642430(+)
chr4:139643010-139643610(+)
chr4:139645613-139646213(+)
chr4:139646190-139646790(+)
chr4:139647140-139647740(+)
chr4:139647630-139648230(+)
chr4:139648836-139649436(+)
chr4:139649672-139650272(+)
chr4:139654070-139654670(+)
chr4:139654640-139655240(+)
chr4:139655343-139655943(+)
chr4:139655857-139656457(+)
chr4:139656580-139657180(+)
chr4:139657395-139657995(+)
chr4:139658150-139658750(+)
chr4:139658570-139659170(+)
chr4:139661035-139661635(+)
chr4:139661466-139662066(+)
chr4:139661898-139662498(+)
chr4:139662547-139663147(+)
chr4:139663710-139664310(+)
chr4:139665590-139666190(+)
chr4:139667510-139668110(+)
chr4:139668010-139668610(+)
chr4:139668670-139669270(+)
chr4:139669470-139670070(+)
chr4:139670415-139671015(+)
chr4:139671320-139671920(+)
chr4:139671730-139672330(+)
chr4:139672342-139672942(+)
chr4:139677610-139678210(+)
chr4:139678510-139679110(+)
chr4:139678970-139679570(+)
chr4:139679854-139680454(+)
chr4:139680458-139681058(+)
chr4:139681750-139682350(+)
chr4:139682829-139683429(+)
chr4:139683689-139684289(+)
chr4:139685670-139686270(+)
chr4:139690057-139690657(+)
chr4:139692540-139693140(+)
chr4:139693410-139694010(+)
chr4:139694412-139695012(+)
chr4:139696081-139696681(+)
chr4:139696799-139697399(+)
chr4:139697230-139697830(+)
chr4:139704890-139705490(+)
chr4:139706110-139706710(+)
chr4:139707034-139707634(+)
chr4:139707767-139708367(+)
chr4:139709288-139709888(+)
chr4:139709910-139710510(+)
chr4:139710862-139711462(+)
chr4:139711370-139711970(+)
chr4:139712082-139712682(+)
chr4:139714050-139714650(+)
chr4:139715206-139715806(+)
chr4:139715690-139716290(+)
chr4:139717843-139718443(+)
chr4:139718331-139718931(+)
chr4:139719444-139720044(+)
chr4:139721472-139722072(+)
chr4:139721880-139722480(+)
chr4:139723577-139724177(+)
chr4:139724106-139724706(+)
chr4:139724590-139725190(+)
chr4:139725320-139725920(+)
chr4:139725800-139726400(+)
chr4:139726670-139727270(+)
chr4:139727136-139727736(+)
chr4:139729130-139729730(+)
chr4:139731630-139732230(+)
chr4:139733410-139734010(+)
chr4:139736886-139737486(+)
chr4:139737956-139738556(+)
chr4:139740240-139740840(+)
chr4:139740980-139741580(+)
chr4:139741410-139742010(+)
chr4:139742397-139742997(+)
chr4:139743510-139744110(+)
chr4:139745080-139745680(+)
chr4:139747667-139748267(+)
chr4:139748330-139748930(+)
chr4:139749890-139750490(+)
chr4:139750410-139751010(+)
chr4:139751180-139751780(+)
chr4:139751860-139752460(+)
chr4:139753005-139753605(+)
chr4:139753706-139754306(+)
chr4:139754831-139755431(+)
chr4:139755690-139756290(+)
chr4:139756130-139756730(+)
chr4:139756970-139757570(+)
chr4:139759250-139759850(+)
chr4:139760350-139760950(+)
chr4:139760780-139761380(+)
chr4:139761330-139761930(+)
chr4:139762542-139763142(+)
chr4:139764734-139765334(+)
chr4:139766206-139766806(+)
chr4:139766740-139767340(+)
chr4:139768283-139768883(+)
chr4:139772735-139773335(+)
chr4:139773720-139774320(+)
chr4:139776430-139777030(+)
chr4:139778392-139778992(+)
chr4:139780296-139780896(+)
chr4:139782245-139782845(+)
chr4:139784077-139784677(+)
chr4:139785460-139786060(+)
chr4:139786040-139786640(+)
chr4:139786518-139787118(+)
chr4:139787698-139788298(+)
chr4:139788736-139789336(+)
chr4:139789634-139790234(+)
chr4:139790259-139790859(+)
chr4:139790702-139791302(+)
chr4:139792050-139792650(+)
chr4:139792462-139793062(+)
chr4:139792870-139793470(+)
chr4:139793510-139794110(+)
chr4:139794950-139795550(+)
chr4:139796962-139797562(+)
chr4:139797673-139798273(+)
chr4:139798103-139798703(+)
chr4:139798554-139799154(+)
chr4:139799021-139799621(+)
chr4:139807940-139808540(+)
chr4:139808490-139809090(+)
chr4:139810383-139810983(+)
chr4:139810793-139811393(+)
chr4:139811600-139812200(+)
chr4:139812149-139812749(+)
chr4:139812744-139813344(+)
chr4:139813468-139814068(+)
chr4:139815071-139815671(+)
chr4:139815713-139816313(+)
chr4:139818897-139819497(+)
chr4:139819399-139819999(+)
chr4:139820550-139821150(+)
chr4:139821570-139822170(+)
chr4:139822178-139822778(+)
chr4:139823010-139823610(+)
chr4:139823706-139824306(+)
chr4:139826530-139827130(+)
chr4:139828190-139828790(+)
chr4:139830270-139830870(+)
chr4:139830682-139831282(+)
chr4:139831218-139831818(+)
chr4:139831951-139832551(+)
chr4:139832830-139833430(+)
chr4:139833454-139834054(+)
chr4:139834182-139834782(+)
chr4:139836865-139837465(+)
chr4:139837780-139838380(+)
chr4:139840150-139840750(+)
chr4:139840639-139841239(+)
chr4:139844715-139845315(+)
chr4:139846547-139847147(+)
chr4:139848122-139848722(+)
chr4:139850415-139851015(+)
chr4:139855230-139855830(+)
chr4:139856363-139856963(+)
chr4:139857886-139858486(+)
chr4:139858632-139859232(+)
chr4:139859329-139859929(+)
chr4:139861069-139861669(+)
chr4:139864330-139864930(+)
chr4:139865330-139865930(+)
chr4:139866450-139867050(+)
chr4:139867344-139867944(+)
chr4:139867930-139868530(+)
chr4:139869992-139870592(+)
chr4:139872828-139873428(+)
chr4:139873458-139874058(+)
chr4:139874574-139875174(+)
chr4:139875024-139875624(+)
chr4:139875515-139876115(+)
chr4:139879550-139880150(+)
chr4:139880453-139881053(+)
chr4:139881220-139881820(+)
chr4:139882055-139882655(+)
chr4:139882750-139883350(+)
chr4:139888413-139889013(+)
chr4:139889490-139890090(+)
chr4:139891870-139892470(+)
chr4:139893190-139893790(+)
chr4:139893897-139894497(+)
chr4:139894555-139895155(+)
chr4:139895491-139896091(+)
chr4:139896271-139896871(+)
chr4:139896689-139897289(+)
chr4:139897570-139898170(+)
chr4:139898561-139899161(+)
chr4:139899124-139899724(+)
chr4:139899684-139900284(+)
chr4:139900743-139901343(+)
chr4:139902935-139903535(+)
chr4:139903768-139904368(+)
chr4:139904330-139904930(+)
chr4:139904851-139905451(+)
chr4:139905390-139905990(+)
chr4:139913779-139914379(+)
chr4:139914630-139915230(+)
chr4:139916400-139917000(+)
chr4:139917165-139917765(+)
chr4:139918560-139919160(+)
chr4:139920744-139921344(+)
chr4:139922558-139923158(+)
chr4:139926810-139927410(+)
chr4:139927362-139927962(+)
chr4:139928662-139929262(+)
chr4:139929310-139929910(+)
chr4:139930624-139931224(+)
chr4:139931570-139932170(+)
chr4:139932301-139932901(+)
chr4:139932706-139933306(+)
chr4:139934834-139935434(+)
chr4:139935528-139936128(+)
chr4:139935944-139936544(+)
chr4:139936501-139937101(+)
chr4:139937176-139937776(+)
chr4:139937677-139938277(+)
chr4:139938469-139939069(+)
chr4:139939031-139939631(+)
chr4:139939540-139940140(+)
chr4:139940360-139940960(+)
chr4:139941385-139941985(+)
chr4:139942444-139943044(+)
chr4:139946318-139946918(+)
chr4:139946878-139947478(+)
chr4:139948875-139949475(+)
chr4:139949351-139949951(+)
chr4:139951010-139951610(+)
chr4:139951693-139952293(+)
chr4:139952969-139953569(+)
chr4:139955492-139956092(+)
chr4:139955935-139956535(+)
chr4:139956822-139957422(+)
chr4:139962955-139963555(+)
chr4:139963957-139964557(+)
chr4:139965315-139965915(+)
chr4:139965925-139966525(+)
chr4:139968055-139968655(+)
chr4:139968770-139969370(+)
chr4:139969900-139970500(+)
chr4:139970910-139971510(+)
chr4:139971475-139972075(+)
chr4:139975858-139976458(+)
chr4:139977890-139978490(+)
chr4:139978960-139979560(+)
chr4:139980089-139980689(+)
chr4:139995230-139995830(+)
chr4:139997072-139997672(+)
chr4:139998966-139999566(+)
chr4:139999890-140000490(+)
chr4:140002010-140002610(+)
chr4:140002680-140003280(+)
chr4:140003337-140003937(+)
chr4:140003913-140004513(+)
chr4:140004611-140005211(+)
chr4:140005176-140005776(+)
chr4:140005635-140006235(+)
chr4:140006165-140006765(+)
chr4:140006633-140007233(+)
chr4:140007550-140008150(+)
chr4:140009550-140010150(+)
chr4:140015250-140015850(+)
chr4:140020442-140021042(+)
chr4:140023210-140023810(+)
chr4:140024617-140025217(+)
chr4:140026790-140027390(+)
chr4:140028630-140029230(+)
chr4:140029230-140029830(+)
chr4:140033226-140033826(+)
chr4:140033868-140034468(+)
chr4:140036170-140036770(+)
chr4:140037570-140038170(+)
chr4:140039470-140040070(+)
chr4:140040350-140040950(+)
chr4:140047889-140048489(+)
chr4:140050285-140050885(+)
chr4:140052427-140053027(+)
chr4:140053760-140054360(+)
chr4:140056690-140057290(+)
chr4:140058751-140059351(+)
chr4:140060409-140061009(+)
chr4:140061761-140062361(+)
chr4:140062342-140062942(+)
chr4:140063167-140063767(+)
chr4:140064000-140064600(+)
chr4:140064815-140065415(+)
chr4:140065498-140066098(+)
chr4:140065949-140066549(+)
chr4:140066550-140067150(+)
chr4:140068013-140068613(+)
chr4:140069445-140070045(+)
chr4:140073773-140074373(+)
chr4:140074704-140075304(+)
chr4:140075624-140076224(+)
chr4:140076123-140076723(+)
chr4:140079010-140079610(+)
chr4:140079750-140080350(+)
chr4:140080355-140080955(+)
chr4:140080773-140081373(+)
chr4:140084675-140085275(+)
chr4:140085815-140086415(+)
chr4:140088290-140088890(+)
chr4:140088870-140089470(+)
chr4:140089395-140089995(+)
chr4:140090752-140091352(+)
chr4:140093127-140093727(+)
chr4:140093770-140094370(+)
chr4:140096170-140096770(+)
chr4:140096712-140097312(+)
chr4:140097301-140097901(+)
chr4:140097787-140098387(+)
chr4:140098243-140098843(+)
chr4:140098898-140099498(+)
chr4:140099414-140100014(+)
chr4:140100720-140101320(+)
chr4:140101134-140101734(+)
chr4:140101535-140102135(+)
chr4:140102970-140103570(+)
chr4:140105155-140105755(+)
chr4:140110096-140110696(+)
chr4:140111014-140111614(+)
chr4:140112425-140113025(+)
chr4:140115230-140115830(+)
chr4:140120270-140120870(+)
chr4:140123497-140124097(+)
chr4:140124042-140124642(+)
chr4:140128283-140128883(+)
chr4:140128877-140129477(+)
chr4:140129360-140129960(+)
chr4:140129770-140130370(+)
chr4:140131536-140132136(+)
chr4:140133975-140134575(+)
chr4:140135127-140135727(+)
chr4:140135770-140136370(+)
chr4:140139915-140140515(+)
chr4:140142774-140143374(+)
chr4:140144143-140144743(+)
chr4:140144734-140145334(+)
chr4:140148807-140149407(+)
chr4:140149877-140150477(+)
chr4:140150509-140151109(+)
chr4:140151880-140152480(+)
chr4:140153145-140153745(+)
chr4:140153854-140154454(+)
chr4:140154674-140155274(+)
chr4:140155359-140155959(+)
chr4:140159076-140159676(+)
chr4:140160130-140160730(+)
chr4:140161150-140161750(+)
chr4:140162124-140162724(+)
chr4:140162595-140163195(+)
chr4:140163531-140164131(+)
chr4:140164554-140165154(+)
chr4:140166210-140166810(+)
chr4:140166673-140167273(+)
chr4:140167202-140167802(+)
chr4:140168267-140168867(+)
chr4:140168793-140169393(+)
chr4:140169390-140169990(+)
chr4:140169960-140170560(+)
chr4:140174110-140174710(+)
chr4:140174763-140175363(+)
chr4:140175391-140175991(+)
chr4:140177389-140177989(+)
chr4:140180310-140180910(+)
chr4:140180940-140181540(+)
chr4:140182078-140182678(+)
chr4:140185912-140186512(+)
chr4:140186584-140187184(+)
chr4:140187640-140188240(+)
chr4:140188204-140188804(+)
chr4:140188890-140189490(+)
chr4:140192820-140193420(+)
chr4:140196325-140196925(+)
chr4:140199536-140200136(+)
chr4:140199941-140200541(+)
chr4:140200438-140201038(+)
chr4:140201150-140201750(+)
chr4:140202269-140202869(+)
chr4:140203328-140203928(+)
chr4:140203742-140204342(+)
chr4:140205140-140205740(+)
chr4:140205582-140206182(+)
chr4:140206090-140206690(+)
chr4:140207249-140207849(+)
chr4:140214690-140215290(+)
chr4:140215928-140216528(+)
chr4:140216609-140217209(+)
chr4:140217178-140217778(+)
chr4:140217972-140218572(+)
chr4:140218793-140219393(+)
chr4:140220547-140221147(+)
chr4:140221685-140222285(+)
chr4:140222272-140222872(+)
chr4:140222808-140223408(+)
chr4:140223212-140223812(+)
chr4:140223650-140224250(+)
chr4:140233056-140233656(+)
chr4:140233630-140234230(+)
chr4:140234080-140234680(+)
chr4:140235315-140235915(+)
chr4:140236284-140236884(+)
chr4:140236713-140237313(+)
chr4:140237270-140237870(+)
chr4:140237783-140238383(+)
chr4:140240630-140241230(+)
chr4:140242740-140243340(+)
chr4:140243236-140243836(+)
chr4:140244655-140245255(+)
chr4:140245479-140246079(+)
chr4:140246450-140247050(+)
chr4:140250795-140251395(+)
chr4:140251357-140251957(+)
chr4:140252230-140252830(+)
chr4:140252760-140253360(+)
chr4:140253980-140254580(+)
chr4:140254500-140255100(+)
chr4:140258640-140259240(+)
chr4:140260060-140260660(+)
chr4:140261622-140262222(+)
chr4:140262270-140262870(+)
chr4:140262800-140263400(+)
chr4:140269555-140270155(+)
chr4:140271390-140271990(+)
chr4:140272102-140272702(+)
chr4:140272690-140273290(+)
chr4:140274294-140274894(+)
chr4:140274890-140275490(+)
chr4:140279560-140280160(+)
chr4:140280930-140281530(+)
chr4:140281930-140282530(+)
chr4:140282490-140283090(+)
chr4:140283930-140284530(+)
chr4:140286600-140287200(+)
chr4:140287151-140287751(+)
chr4:140288110-140288710(+)
chr4:140288545-140289145(+)
chr4:140289050-140289650(+)
chr4:140290036-140290636(+)
chr4:140291190-140291790(+)
chr4:140291885-140292485(+)
chr4:140292561-140293161(+)
chr4:140295290-140295890(+)
chr4:140295830-140296430(+)
chr4:140296410-140297010(+)
chr4:140300500-140301100(+)
chr4:140303078-140303678(+)
chr4:140304262-140304862(+)
chr4:140306920-140307520(+)
chr4:140307346-140307946(+)
chr4:140309912-140310512(+)
chr4:140312790-140313390(+)
chr4:140313708-140314308(+)
chr4:140319770-140320370(+)
chr4:140320480-140321080(+)
chr4:140321310-140321910(+)
chr4:140322030-140322630(+)
chr4:140322517-140323117(+)
chr4:140323465-140324065(+)
chr4:140324519-140325119(+)
chr4:140326570-140327170(+)
chr4:140330103-140330703(+)
chr4:140335766-140336366(+)
chr4:140337132-140337732(+)
chr4:140339804-140340404(+)
chr4:140340441-140341041(+)
chr4:140341410-140342010(+)
chr4:140345050-140345650(+)
chr4:140348030-140348630(+)
chr4:140351370-140351970(+)
chr4:140357084-140357684(+)
chr4:140359218-140359818(+)
chr4:140360670-140361270(+)
chr4:140362027-140362627(+)
chr4:140362910-140363510(+)
chr4:140364712-140365312(+)
chr4:140368269-140368869(+)
chr4:140370440-140371040(+)
chr4:140371602-140372202(+)
chr4:140373212-140373812(+)
chr4:140373713-140374313(+)
chr4:140374130-140374730(+)
chr4:140374769-140375369(+)
chr4:140375517-140376117(+)
chr4:140376088-140376688(+)
chr4:140376901-140377501(+)
chr4:140377545-140378145(+)
chr4:140378302-140378902(+)
chr4:140378892-140379492(+)
chr4:140379417-140380017(+)
chr4:140380027-140380627(+)
chr4:140381649-140382249(+)
chr4:140382074-140382674(+)
chr4:140386992-140387592(+)
chr4:140390266-140390866(+)
chr4:140390944-140391544(+)
chr4:140391485-140392085(+)
chr4:140392139-140392739(+)
chr4:140393892-140394492(+)
chr4:140395270-140395870(+)
chr4:140397710-140398310(+)
chr4:140398378-140398978(+)
chr4:140399150-140399750(+)
chr4:140400210-140400810(+)
chr4:140401290-140401890(+)
chr4:140405630-140406230(+)
chr4:140406032-140406632(+)
chr4:140408322-140408922(+)
chr4:140409495-140410095(+)
chr4:140410175-140410775(+)
chr4:140413477-140414077(+)
chr4:140414218-140414818(+)
chr4:140416310-140416910(+)
chr4:140416890-140417490(+)
chr4:140417628-140418228(+)
chr4:140418818-140419418(+)
chr4:140419268-140419868(+)
chr4:140420289-140420889(+)
chr4:140422326-140422926(+)
chr4:140423455-140424055(+)
chr4:140424710-140425310(+)
chr4:140425840-140426440(+)
chr4:140428710-140429310(+)
chr4:140429650-140430250(+)
chr4:140430786-140431386(+)
chr4:140432395-140432995(+)
chr4:140433330-140433930(+)
chr4:140435458-140436058(+)
chr4:140436584-140437184(+)
chr4:140437730-140438330(+)
chr4:140443002-140443602(+)
chr4:140443501-140444101(+)
chr4:140444135-140444735(+)
chr4:140445194-140445794(+)
chr4:140446500-140447100(+)
chr4:140447987-140448587(+)
chr4:140449686-140450286(+)
chr4:140451880-140452480(+)
chr4:140453978-140454578(+)
chr4:140454539-140455139(+)
chr4:140455590-140456190(+)
chr4:140456590-140457190(+)
chr4:140458358-140458958(+)
chr4:140461213-140461813(+)
chr4:140461684-140462284(+)
chr4:140463960-140464560(+)
chr4:140469730-140470330(+)
chr4:140471192-140471792(+)
chr4:140472196-140472796(+)
chr4:140473685-140474285(+)
chr4:140474844-140475444(+)
chr4:140475387-140475987(+)
chr4:140476162-140476762(+)
chr4:140476688-140477288(+)
chr4:140477190-140477790(+)
chr4:140477689-140478289(+)
chr4:140478114-140478714(+)
chr4:140478741-140479341(+)
chr4:140479405-140480005(+)
chr4:140480141-140480741(+)
chr4:140480807-140481407(+)
chr4:140481586-140482186(+)
chr4:140483604-140484204(+)
chr4:140484606-140485206(+)
chr4:140485520-140486120(+)
chr4:140488327-140488927(+)
chr4:140489565-140490165(+)
chr4:140492869-140493469(+)
chr4:140496024-140496624(+)
chr4:140496737-140497337(+)
chr4:140497259-140497859(+)
chr4:140498650-140499250(+)
chr4:140499570-140500170(+)
chr4:140502149-140502749(+)
chr4:140503017-140503617(+)
chr4:140505068-140505668(+)
chr4:140505830-140506430(+)
chr4:140506460-140507060(+)
chr4:140508475-140509075(+)
chr4:140510619-140511219(+)
chr4:140513760-140514360(+)
chr4:140514210-140514810(+)
chr4:140515070-140515670(+)
chr4:140517025-140517625(+)
chr4:140517444-140518044(+)
chr4:140518082-140518682(+)
chr4:140518490-140519090(+)
chr4:140520193-140520793(+)
chr4:140521041-140521641(+)
chr4:140523932-140524532(+)
chr4:140524627-140525227(+)
chr4:140525056-140525656(+)
chr4:140525730-140526330(+)
chr4:140527528-140528128(+)
chr4:140528064-140528664(+)
chr4:140528622-140529222(+)
chr4:140529655-140530255(+)
chr4:140530698-140531298(+)
chr4:140531817-140532417(+)
chr4:140532534-140533134(+)
chr4:140534139-140534739(+)
chr4:140538753-140539353(+)
chr4:140539770-140540370(+)
chr4:140540671-140541271(+)
chr4:140543683-140544283(+)
chr4:140544133-140544733(+)
chr4:140544655-140545255(+)
chr4:140545484-140546084(+)
chr4:140546012-140546612(+)
chr4:140546540-140547140(+)
chr4:140549233-140549833(+)
chr4:140550766-140551366(+)
chr4:140551979-140552579(+)
chr4:140553135-140553735(+)
chr4:140554265-140554865(+)
chr4:140554758-140555358(+)
chr4:140555540-140556140(+)
chr4:140556870-140557470(+)
chr4:140559338-140559938(+)
chr4:140560350-140560950(+)
chr4:140560754-140561354(+)
chr4:140562273-140562873(+)
chr4:140563419-140564019(+)
chr4:140564428-140565028(+)
chr4:140566505-140567105(+)
chr4:140568241-140568841(+)
chr4:140569038-140569638(+)
chr4:140572565-140573165(+)
chr4:140574562-140575162(+)
chr4:140575463-140576063(+)
chr4:140576132-140576732(+)
chr4:140577621-140578221(+)
chr4:140578027-140578627(+)
chr4:140578768-140579368(+)
chr4:140579223-140579823(+)
chr4:140579730-140580330(+)
chr4:140581603-140582203(+)
chr4:140583702-140584302(+)
chr4:140584596-140585196(+)
chr4:140585248-140585848(+)
chr4:140586065-140586665(+)
chr4:140586867-140587467(+)
chr4:140587732-140588332(+)
chr4:140589015-140589615(+)
chr4:140589669-140590269(+)
chr4:140590270-140590870(+)
chr4:140590910-140591510(+)
chr4:140591567-140592167(+)
chr4:140593214-140593814(+)
chr4:140593800-140594400(+)
chr4:140596214-140596814(+)
chr4:140596794-140597394(+)
chr4:140598076-140598676(+)
chr4:140598730-140599330(+)
chr4:140600290-140600890(+)
chr4:140602670-140603270(+)
chr4:140603696-140604296(+)
chr4:140604415-140605015(+)
chr4:140605411-140606011(+)
chr4:140606268-140606868(+)
chr4:140607222-140607822(+)
chr4:140608604-140609204(+)
chr4:140609690-140610290(+)
chr4:140610394-140610994(+)
chr4:140612330-140612930(+)
chr4:140612981-140613581(+)
chr4:140613474-140614074(+)
chr4:140617450-140618050(+)
chr4:140618129-140618729(+)
chr4:140619690-140620290(+)
chr4:140621645-140622245(+)
chr4:140623546-140624146(+)
chr4:140626149-140626749(+)
chr4:140630699-140631299(+)
chr4:140631211-140631811(+)
chr4:140632525-140633125(+)
chr4:140633062-140633662(+)
chr4:140633985-140634585(+)
chr4:140634723-140635323(+)
chr4:140635942-140636542(+)
chr4:140636864-140637464(+)
chr4:140638570-140639170(+)
chr4:140639602-140640202(+)
chr4:140640273-140640873(+)
chr4:140641910-140642510(+)
chr4:140643390-140643990(+)
chr4:140644896-140645496(+)
chr4:140647770-140648370(+)
chr4:140649895-140650495(+)
chr4:140650570-140651170(+)
chr4:140651394-140651994(+)
chr4:140653670-140654270(+)
chr4:140654225-140654825(+)
chr4:140655271-140655871(+)
chr4:140655951-140656551(+)
chr4:140656684-140657284(+)
chr4:140657324-140657924(+)
chr4:140657805-140658405(+)
chr4:140658230-140658830(+)
chr4:140658988-140659588(+)
chr4:140660053-140660653(+)
chr4:140661504-140662104(+)
chr4:140662075-140662675(+)
chr4:140663410-140664010(+)
chr4:140664093-140664693(+)
chr4:140665270-140665870(+)
chr4:140666250-140666850(+)
chr4:140667568-140668168(+)
chr4:140670374-140670974(+)
chr4:140671303-140671903(+)
chr4:140671805-140672405(+)
chr4:140674750-140675350(+)
chr4:140675985-140676585(+)
chr4:140677730-140678330(+)
chr4:140680238-140680838(+)
chr4:140681652-140682252(+)
chr4:140682468-140683068(+)
chr4:140682920-140683520(+)
chr4:140683807-140684407(+)
chr4:140684234-140684834(+)
chr4:140684669-140685269(+)
chr4:140685239-140685839(+)
chr4:140685782-140686382(+)
chr4:140688241-140688841(+)
chr4:140688770-140689370(+)
chr4:140689447-140690047(+)
chr4:140689945-140690545(+)
chr4:140690445-140691045(+)
chr4:140691424-140692024(+)
chr4:140692210-140692810(+)
chr4:140694060-140694660(+)
chr4:140694926-140695526(+)
chr4:140696052-140696652(+)
chr4:140697299-140697899(+)
chr4:140698810-140699410(+)
chr4:140700708-140701308(+)
chr4:140702510-140703110(+)
chr4:140704128-140704728(+)
chr4:140704605-140705205(+)
chr4:140705157-140705757(+)
chr4:140705635-140706235(+)
chr4:140706420-140707020(+)
chr4:140707110-140707710(+)
chr4:140707917-140708517(+)
chr4:140710186-140710786(+)
chr4:140712805-140713405(+)
chr4:140713517-140714117(+)
chr4:140715598-140716198(+)
chr4:140716824-140717424(+)
chr4:140718333-140718933(+)
chr4:140719521-140720121(+)
chr4:140720635-140721235(+)
chr4:140721230-140721830(+)
chr4:140721840-140722440(+)
chr4:140722340-140722940(+)
chr4:140722974-140723574(+)
chr4:140723930-140724530(+)
chr4:140724832-140725432(+)
chr4:140727991-140728591(+)
chr4:140729430-140730030(+)
chr4:140729909-140730509(+)
chr4:140730499-140731099(+)
chr4:140731862-140732462(+)
chr4:140733571-140734171(+)
chr4:140734610-140735210(+)
chr4:140735479-140736079(+)
chr4:140736050-140736650(+)
chr4:140737071-140737671(+)
chr4:140737921-140738521(+)
chr4:140738819-140739419(+)
chr4:140740108-140740708(+)
chr4:140743454-140744054(+)
chr4:140744530-140745130(+)
chr4:140745670-140746270(+)
chr4:140746084-140746684(+)
chr4:140746625-140747225(+)
chr4:140747457-140748057(+)
chr4:140748106-140748706(+)
chr4:140750204-140750804(+)
chr4:140751010-140751610(+)
chr4:140751992-140752592(+)
chr4:140752544-140753144(+)
chr4:140753050-140753650(+)
chr4:140754393-140754993(+)
chr4:140755341-140755941(+)
chr4:140756045-140756645(+)
chr4:140756890-140757490(+)
chr4:140757410-140758010(+)
chr4:140759968-140760568(+)
chr4:140760761-140761361(+)
chr4:140761770-140762370(+)
chr4:140762648-140763248(+)
chr4:140765143-140765743(+)
chr4:140765698-140766298(+)
chr4:140766724-140767324(+)
chr4:140768528-140769128(+)
chr4:140769100-140769700(+)
chr4:140769710-140770310(+)
chr4:140770308-140770908(+)
chr4:140771190-140771790(+)
chr4:140772180-140772780(+)
chr4:140772810-140773410(+)
chr4:140774217-140774817(+)
chr4:140775830-140776430(+)
chr4:140776826-140777426(+)
chr4:140777358-140777958(+)
chr4:140778086-140778686(+)
chr4:140778895-140779495(+)
chr4:140779465-140780065(+)
chr4:140779875-140780475(+)
chr4:140780880-140781480(+)
chr4:140781670-140782270(+)
chr4:140782579-140783179(+)
chr4:140783364-140783964(+)
chr4:140785150-140785750(+)
chr4:140785605-140786205(+)
chr4:140786575-140787175(+)
chr4:140787574-140788174(+)
chr4:140788350-140788950(+)
chr4:140790730-140791330(+)
chr4:140792536-140793136(+)
chr4:140793339-140793939(+)
chr4:140794237-140794837(+)
chr4:140796490-140797090(+)
chr4:140797486-140798086(+)
chr4:140799138-140799738(+)
chr4:140800030-140800630(+)
chr4:140801328-140801928(+)
chr4:140801988-140802588(+)
chr4:140805512-140806112(+)
chr4:140806181-140806781(+)
chr4:140807030-140807630(+)
chr4:140807841-140808441(+)
chr4:140808355-140808955(+)
chr4:140809187-140809787(+)
chr4:140809890-140810490(+)
chr4:140810295-140810895(+)
chr4:140810850-140811450(+)
chr4:140811850-140812450(+)
chr4:140814016-140814616(+)
chr4:140814498-140815098(+)
chr4:140817010-140817610(+)
chr4:140819290-140819890(+)
chr4:140820410-140821010(+)
chr4:140821380-140821980(+)
chr4:140822052-140822652(+)
chr4:140822551-140823151(+)
chr4:140823004-140823604(+)
chr4:140823501-140824101(+)
chr4:140824891-140825491(+)
chr4:140825430-140826030(+)
chr4:140828140-140828740(+)
chr4:140828803-140829403(+)
chr4:140829270-140829870(+)
chr4:140829717-140830317(+)
chr4:140830122-140830722(+)
chr4:140831155-140831755(+)
chr4:140833657-140834257(+)
chr4:140834831-140835431(+)
chr4:140835982-140836582(+)
chr4:140837089-140837689(+)
chr4:140839083-140839683(+)
chr4:140839894-140840494(+)
chr4:140840520-140841120(+)
chr4:140841198-140841798(+)
chr4:140841622-140842222(+)
chr4:140842272-140842872(+)
chr4:140842781-140843381(+)
chr4:140843627-140844227(+)
chr4:140845813-140846413(+)
chr4:140849655-140850255(+)
chr4:140850535-140851135(+)
chr4:140851425-140852025(+)
chr4:140854090-140854690(+)
chr4:140854577-140855177(+)
chr4:140855345-140855945(+)
chr4:140855853-140856453(+)
chr4:140857720-140858320(+)
chr4:140859270-140859870(+)
chr4:140861652-140862252(+)
chr4:140862910-140863510(+)
chr4:140863363-140863963(+)
chr4:140864343-140864943(+)
chr4:140867892-140868492(+)
chr4:140868683-140869283(+)
chr4:140871579-140872179(+)
chr4:140872094-140872694(+)
chr4:140876643-140877243(+)
chr4:140877506-140878106(+)
chr4:140879434-140880034(+)
chr4:140879883-140880483(+)
chr4:140880451-140881051(+)
chr4:140881840-140882440(+)
chr4:140882571-140883171(+)
chr4:140883270-140883870(+)
chr4:140884600-140885200(+)
chr4:140886041-140886641(+)
chr4:140886807-140887407(+)
chr4:140887484-140888084(+)
chr4:140887920-140888520(+)
chr4:140888513-140889113(+)
chr4:140889779-140890379(+)
chr4:140890263-140890863(+)
chr4:140890763-140891363(+)
chr4:140891276-140891876(+)
chr4:140891730-140892330(+)
chr4:140892163-140892763(+)
chr4:140893324-140893924(+)
chr4:140894083-140894683(+)
chr4:140894686-140895286(+)
chr4:140895988-140896588(+)
chr4:140896989-140897589(+)
chr4:140897738-140898338(+)
chr4:140899079-140899679(+)
chr4:140899726-140900326(+)
chr4:140901694-140902294(+)
chr4:140904010-140904610(+)
chr4:140905535-140906135(+)
chr4:140907135-140907735(+)
chr4:140907701-140908301(+)
chr4:140908292-140908892(+)
chr4:140909813-140910413(+)
chr4:140910426-140911026(+)
chr4:140912890-140913490(+)
chr4:140913490-140914090(+)
chr4:140916490-140917090(+)
chr4:140921291-140921891(+)
chr4:140924104-140924704(+)
chr4:140924867-140925467(+)
chr4:140925528-140926128(+)
chr4:140926066-140926666(+)
chr4:140926789-140927389(+)
chr4:140929590-140930190(+)
chr4:140933697-140934297(+)
chr4:140934134-140934734(+)
chr4:140935371-140935971(+)
chr4:140938080-140938680(+)
chr4:140939182-140939782(+)
chr4:140940314-140940914(+)
chr4:140941009-140941609(+)
chr4:140941752-140942352(+)
chr4:140942930-140943530(+)
chr4:140946915-140947515(+)
chr4:140948232-140948832(+)
chr4:140949748-140950348(+)
chr4:140951163-140951763(+)
chr4:140951604-140952204(+)
chr4:140953084-140953684(+)
chr4:140957040-140957640(+)
chr4:140957443-140958043(+)
chr4:140957956-140958556(+)
chr4:140958416-140959016(+)
chr4:140959041-140959641(+)
chr4:140959670-140960270(+)
chr4:140963713-140964313(+)
chr4:140965458-140966058(+)
chr4:140967061-140967661(+)
chr4:140967765-140968365(+)
chr4:140968339-140968939(+)
chr4:140968841-140969441(+)
chr4:140969490-140970090(+)
chr4:140970212-140970812(+)
chr4:140970901-140971501(+)
chr4:140971330-140971930(+)
chr4:140972710-140973310(+)
chr4:140973144-140973744(+)
chr4:140974147-140974747(+)
chr4:140974808-140975408(+)
chr4:140975427-140976027(+)
chr4:140975960-140976560(+)
chr4:140976556-140977156(+)
chr4:140977030-140977630(+)
chr4:140978020-140978620(+)
chr4:140978750-140979350(+)
chr4:140979613-140980213(+)
chr4:140980195-140980795(+)
chr4:140982314-140982914(+)
chr4:140982961-140983561(+)
chr4:140985430-140986030(+)
chr4:140986422-140987022(+)
chr4:140987067-140987667(+)
chr4:140987556-140988156(+)
chr4:140988030-140988630(+)
chr4:140989350-140989950(+)
chr4:140990125-140990725(+)
chr4:140991360-140991960(+)
chr4:140992003-140992603(+)
chr4:140992839-140993439(+)
chr4:140997326-140997926(+)
chr4:140999342-140999942(+)
chr4:141001094-141001694(+)
chr4:141001969-141002569(+)
chr4:141002656-141003256(+)
chr4:141003129-141003729(+)
chr4:141003850-141004450(+)
chr4:141004361-141004961(+)
chr4:141004772-141005372(+)
chr4:141005203-141005803(+)
chr4:141006183-141006783(+)
chr4:141007062-141007662(+)
chr4:141009627-141010227(+)
chr4:141010328-141010928(+)
chr4:141011300-141011900(+)
chr4:141012318-141012918(+)
chr4:141012786-141013386(+)
chr4:141013461-141014061(+)
chr4:141013932-141014532(+)
chr4:141015029-141015629(+)
chr4:141015855-141016455(+)
chr4:141016714-141017314(+)
chr4:141017184-141017784(+)
chr4:141018070-141018670(+)
chr4:141018649-141019249(+)
chr4:141019394-141019994(+)
chr4:141019837-141020437(+)
chr4:141020595-141021195(+)
chr4:141021039-141021639(+)
chr4:141021723-141022323(+)
chr4:141023505-141024105(+)
chr4:141024718-141025318(+)
chr4:141026625-141027225(+)
chr4:141027414-141028014(+)
chr4:141029310-141029910(+)
chr4:141030642-141031242(+)
chr4:141031330-141031930(+)
chr4:141031870-141032470(+)
chr4:141032471-141033071(+)
chr4:141033684-141034284(+)
chr4:141034840-141035440(+)
chr4:141036230-141036830(+)
chr4:141037557-141038157(+)
chr4:141038350-141038950(+)
chr4:141039025-141039625(+)
chr4:141042719-141043319(+)
chr4:141043928-141044528(+)
chr4:141045090-141045690(+)
chr4:141046417-141047017(+)
chr4:141047239-141047839(+)
chr4:141047943-141048543(+)
chr4:141048470-141049070(+)
chr4:141051709-141052309(+)
chr4:141053346-141053946(+)
chr4:141054664-141055264(+)
chr4:141055869-141056469(+)
chr4:141056563-141057163(+)
chr4:141057551-141058151(+)
chr4:141058678-141059278(+)
chr4:141059426-141060026(+)
chr4:141060295-141060895(+)
chr4:141061350-141061950(+)
chr4:141061822-141062422(+)
chr4:141062376-141062976(+)
chr4:141063650-141064250(+)
chr4:141064704-141065304(+)
chr4:141065898-141066498(+)
chr4:141068610-141069210(+)
chr4:141069390-141069990(+)
chr4:141069890-141070490(+)
chr4:141070300-141070900(+)
chr4:141071216-141071816(+)
chr4:141071914-141072514(+)
chr4:141072633-141073233(+)
chr4:141073044-141073644(+)
chr4:141073461-141074061(+)
chr4:141074064-141074664(+)
chr4:141075063-141075663(+)
chr4:141075855-141076455(+)
chr4:141076430-141077030(+)
chr4:141076832-141077432(+)
chr4:141077590-141078190(+)
chr4:141078410-141079010(+)
chr4:141079435-141080035(+)
chr4:141080950-141081550(+)
chr4:141081580-141082180(+)
chr4:141082730-141083330(+)
chr4:141083536-141084136(+)
chr4:141084133-141084733(+)
chr4:141085650-141086250(+)
chr4:141086050-141086650(+)
chr4:141089501-141090101(+)
chr4:141092210-141092810(+)
chr4:141093058-141093658(+)
chr4:141095614-141096214(+)
chr4:141096650-141097250(+)
chr4:141097805-141098405(+)
chr4:141099210-141099810(+)
chr4:141100820-141101420(+)
chr4:141101634-141102234(+)
chr4:141102320-141102920(+)
chr4:141103725-141104325(+)
chr4:141105895-141106495(+)
chr4:141106671-141107271(+)
chr4:141107151-141107751(+)
chr4:141107729-141108329(+)
chr4:141108296-141108896(+)
chr4:141108739-141109339(+)
chr4:141110096-141110696(+)
chr4:141110888-141111488(+)
chr4:141116849-141117449(+)
chr4:141119562-141120162(+)
chr4:141120118-141120718(+)
chr4:141120795-141121395(+)
chr4:141130780-141131380(+)
chr4:141133195-141133795(+)
chr4:141133689-141134289(+)
chr4:141134181-141134781(+)
chr4:141134756-141135356(+)
chr4:141136070-141136670(+)
chr4:141140163-141140763(+)
chr4:141140638-141141238(+)
chr4:141141132-141141732(+)
chr4:141142080-141142680(+)
chr4:141143220-141143820(+)
chr4:141144425-141145025(+)
chr4:141146535-141147135(+)
chr4:141148353-141148953(+)
chr4:141150097-141150697(+)
chr4:141152870-141153470(+)
chr4:141154872-141155472(+)
chr4:141155591-141156191(+)
chr4:141157080-141157680(+)
chr4:141157849-141158449(+)
chr4:141158660-141159260(+)
chr4:141159319-141159919(+)
chr4:141159777-141160377(+)
chr4:141160372-141160972(+)
chr4:141160835-141161435(+)
chr4:141161312-141161912(+)
chr4:141163445-141164045(+)
chr4:141163957-141164557(+)
chr4:141164367-141164967(+)
chr4:141164951-141165551(+)
chr4:141165533-141166133(+)
chr4:141167318-141167918(+)
chr4:141168295-141168895(+)
chr4:141169815-141170415(+)
chr4:141170399-141170999(+)
chr4:141171234-141171834(+)
chr4:141172214-141172814(+)
chr4:141173316-141173916(+)
chr4:141174064-141174664(+)
chr4:141174762-141175362(+)
chr4:141175724-141176324(+)
chr4:141176469-141177069(+)
chr4:141176912-141177512(+)
chr4:141177399-141177999(+)
chr4:141177986-141178586(+)
chr4:141178500-141179100(+)
chr4:141178933-141179533(+)
chr4:141181306-141181906(+)
chr4:141187976-141188576(+)
chr4:141188639-141189239(+)
chr4:141189331-141189931(+)
chr4:141190395-141190995(+)
chr4:141192629-141193229(+)
chr4:141194646-141195246(+)
chr4:141195130-141195730(+)
chr4:141196330-141196930(+)
chr4:141198130-141198730(+)
chr4:141198617-141199217(+)
chr4:141202912-141203512(+)
chr4:141204735-141205335(+)
chr4:141207534-141208134(+)
chr4:141208070-141208670(+)
chr4:141210676-141211276(+)
chr4:141212320-141212920(+)
chr4:141217347-141217947(+)
chr4:141218066-141218666(+)
chr4:141218650-141219250(+)
chr4:141219095-141219695(+)
chr4:141221342-141221942(+)
chr4:141222370-141222970(+)
chr4:141223130-141223730(+)
chr4:141225470-141226070(+)
chr4:141226098-141226698(+)
chr4:141228550-141229150(+)
chr4:141229492-141230092(+)
chr4:141230374-141230974(+)
chr4:141232347-141232947(+)
chr4:141233048-141233648(+)
chr4:141236077-141236677(+)
chr4:141236510-141237110(+)
chr4:141237063-141237663(+)
chr4:141237893-141238493(+)
chr4:141240860-141241460(+)
chr4:141246155-141246755(+)
chr4:141247449-141248049(+)
chr4:141248110-141248710(+)
chr4:141248856-141249456(+)
chr4:141249410-141250010(+)
chr4:141251378-141251978(+)
chr4:141252290-141252890(+)
chr4:141252935-141253535(+)
chr4:141253890-141254490(+)
chr4:141255571-141256171(+)
chr4:141256130-141256730(+)
chr4:141263710-141264310(+)
chr4:141264298-141264898(+)
chr4:141265156-141265756(+)
chr4:141265662-141266262(+)
chr4:141267491-141268091(+)
chr4:141270185-141270785(+)
chr4:141270796-141271396(+)
chr4:141272625-141273225(+)
chr4:141273295-141273895(+)
chr4:141274896-141275496(+)
chr4:141278410-141279010(+)
chr4:141278903-141279503(+)
chr4:141279430-141280030(+)
chr4:141280248-141280848(+)
chr4:141280953-141281553(+)
chr4:141281730-141282330(+)
chr4:141282950-141283550(+)
chr4:141284111-141284711(+)
chr4:141284598-141285198(+)
chr4:141288711-141289311(+)
chr4:141289689-141290289(+)
chr4:141290910-141291510(+)
chr4:141293793-141294393(+)
chr4:141294360-141294960(+)
chr4:141294946-141295546(+)
chr4:141295590-141296190(+)
chr4:141297350-141297950(+)
chr4:141297996-141298596(+)
chr4:141298588-141299188(+)
chr4:141300530-141301130(+)
chr4:141302110-141302710(+)
chr4:141303770-141304370(+)
chr4:141305755-141306355(+)
chr4:141307040-141307640(+)
chr4:141309070-141309670(+)
chr4:141311610-141312210(+)
chr4:141314750-141315350(+)
chr4:141315470-141316070(+)
chr4:141316700-141317300(+)
chr4:141318510-141319110(+)
chr4:141319830-141320430(+)
chr4:141321320-141321920(+)
chr4:141321910-141322510(+)
chr4:141322370-141322970(+)
chr4:141324870-141325470(+)
chr4:141328320-141328920(+)
chr4:141329951-141330551(+)
chr4:141332430-141333030(+)
chr4:141333370-141333970(+)
chr4:141334158-141334758(+)
chr4:141334632-141335232(+)
chr4:141341370-141341970(+)
chr4:141342186-141342786(+)
chr4:141344221-141344821(+)
chr4:141346238-141346838(+)
chr4:141347306-141347906(+)
chr4:141347846-141348446(+)
chr4:141348494-141349094(+)
chr4:141349071-141349671(+)
chr4:141349690-141350290(+)
chr4:141352612-141353212(+)
chr4:141353043-141353643(+)
chr4:141353572-141354172(+)
chr4:141359950-141360550(+)
chr4:141366090-141366690(+)
chr4:141369237-141369837(+)
chr4:141369856-141370456(+)
chr4:141371433-141372033(+)
chr4:141374550-141375150(+)
chr4:141376490-141377090(+)
chr4:141377830-141378430(+)
chr4:141379318-141379918(+)
chr4:141384031-141384631(+)
chr4:141384687-141385287(+)
chr4:141387096-141387696(+)
chr4:141387814-141388414(+)
chr4:141389870-141390470(+)
chr4:141391026-141391626(+)
chr4:141393243-141393843(+)
chr4:141394230-141394830(+)
chr4:141395670-141396270(+)
chr4:141396350-141396950(+)
chr4:141397450-141398050(+)
chr4:141399830-141400430(+)
chr4:141402810-141403410(+)
chr4:141406959-141407559(+)
chr4:141407810-141408410(+)
chr4:141409750-141410350(+)
chr4:141412110-141412710(+)
chr4:141412870-141413470(+)
chr4:141413460-141414060(+)
chr4:141418806-141419406(+)
chr4:141419280-141419880(+)
chr4:141419698-141420298(+)
chr4:141420330-141420930(+)
chr4:141421068-141421668(+)
chr4:141422375-141422975(+)
chr4:141425350-141425950(+)
chr4:141428510-141429110(+)
chr4:141429538-141430138(+)
chr4:141435485-141436085(+)
chr4:141436610-141437210(+)
chr4:141437260-141437860(+)
chr4:141444345-141444945(+)
chr4:141444940-141445540(+)
chr4:141445470-141446070(+)
chr4:141446705-141447305(+)
chr4:141447474-141448074(+)
chr4:141447890-141448490(+)
chr4:141449010-141449610(+)
chr4:141449470-141450070(+)
chr4:141450439-141451039(+)
chr4:141454230-141454830(+)
chr4:141455073-141455673(+)
chr4:141455660-141456260(+)
chr4:141457090-141457690(+)
chr4:141467870-141468470(+)
chr4:141470590-141471190(+)
chr4:141477170-141477770(+)
chr4:141477751-141478351(+)
chr4:141478912-141479512(+)
chr4:141479435-141480035(+)
chr4:141480760-141481360(+)
chr4:141486490-141487090(+)
chr4:141487516-141488116(+)
chr4:141488110-141488710(+)
chr4:141488702-141489302(+)
chr4:141489787-141490387(+)
chr4:141491120-141491720(+)
chr4:141496527-141497127(+)
chr4:141499750-141500350(+)
chr4:141500367-141500967(+)
chr4:141502133-141502733(+)
chr4:141509040-141509640(+)
chr4:141512000-141512600(+)
chr4:141514090-141514690(+)
chr4:141514515-141515115(+)
chr4:141516025-141516625(+)
chr4:141521550-141522150(+)
chr4:141522390-141522990(+)
chr4:141523834-141524434(+)
chr4:141524262-141524862(+)
chr4:141525570-141526170(+)
chr4:141526580-141527180(+)
chr4:141528890-141529490(+)
chr4:141531015-141531615(+)
chr4:141532918-141533518(+)
chr4:141533410-141534010(+)
chr4:141536030-141536630(+)
chr4:141536524-141537124(+)
chr4:141538653-141539253(+)
chr4:141540170-141540770(+)
chr4:141541670-141542270(+)
chr4:141542072-141542672(+)
chr4:141543500-141544100(+)
chr4:141544630-141545230(+)
chr4:141546490-141547090(+)
chr4:141547982-141548582(+)
chr4:141549057-141549657(+)
chr4:141551312-141551912(+)
chr4:141554154-141554754(+)
chr4:141556691-141557291(+)
chr4:141557130-141557730(+)
chr4:141557761-141558361(+)
chr4:141558892-141559492(+)
chr4:141559990-141560590(+)
chr4:141560540-141561140(+)
chr4:141561369-141561969(+)
chr4:141562170-141562770(+)
chr4:141562878-141563478(+)
chr4:141563581-141564181(+)
chr4:141564152-141564752(+)
chr4:141564571-141565171(+)
chr4:141565391-141565991(+)
chr4:141566230-141566830(+)
chr4:141566736-141567336(+)
chr4:141567538-141568138(+)
chr4:141568130-141568730(+)
chr4:141569790-141570390(+)
chr4:141572530-141573130(+)
chr4:141574771-141575371(+)
chr4:141575388-141575988(+)
chr4:141576790-141577390(+)
chr4:141580470-141581070(+)
chr4:141581204-141581804(+)
chr4:141583325-141583925(+)
chr4:141585310-141585910(+)
chr4:141588299-141588899(+)
chr4:141591015-141591615(+)
chr4:141592589-141593189(+)
chr4:141593591-141594191(+)
chr4:141594792-141595392(+)
chr4:141596656-141597256(+)
chr4:141598350-141598950(+)
chr4:141601190-141601790(+)
chr4:141601740-141602340(+)
chr4:141607833-141608433(+)
chr4:141609090-141609690(+)
chr4:141609772-141610372(+)
chr4:141610606-141611206(+)
chr4:141611400-141612000(+)
chr4:141612419-141613019(+)
chr4:141613143-141613743(+)
chr4:141614627-141615227(+)
chr4:141616496-141617096(+)
chr4:141619226-141619826(+)
chr4:141620442-141621042(+)
chr4:141622041-141622641(+)
chr4:141623238-141623838(+)
chr4:141624485-141625085(+)
chr4:141625616-141626216(+)
chr4:141626070-141626670(+)
chr4:141626750-141627350(+)
chr4:141627330-141627930(+)
chr4:141627790-141628390(+)
chr4:141628459-141629059(+)
chr4:141630690-141631290(+)
chr4:141631484-141632084(+)
chr4:141631983-141632583(+)
chr4:141632960-141633560(+)
chr4:141634122-141634722(+)
chr4:141636149-141636749(+)
chr4:141638423-141639023(+)
chr4:141639282-141639882(+)
chr4:141640107-141640707(+)
chr4:141640787-141641387(+)
chr4:141641942-141642542(+)
chr4:141644195-141644795(+)
chr4:141645815-141646415(+)
chr4:141647370-141647970(+)
chr4:141647799-141648399(+)
chr4:141648254-141648854(+)
chr4:141649103-141649703(+)
chr4:141650070-141650670(+)
chr4:141650740-141651340(+)
chr4:141651189-141651789(+)
chr4:141653830-141654430(+)
chr4:141655390-141655990(+)
chr4:141655940-141656540(+)
chr4:141657730-141658330(+)
chr4:141658393-141658993(+)
chr4:141659167-141659767(+)
chr4:141661043-141661643(+)
chr4:141661495-141662095(+)
chr4:141662420-141663020(+)
chr4:141663531-141664131(+)
chr4:141664342-141664942(+)
chr4:141665629-141666229(+)
chr4:141669350-141669950(+)
chr4:141673507-141674107(+)
chr4:141674381-141674981(+)
chr4:141674930-141675530(+)
chr4:141675993-141676593(+)
chr4:141676705-141677305(+)
chr4:141677382-141677982(+)
chr4:141677898-141678498(+)
chr4:141678461-141679061(+)
chr4:141679020-141679620(+)
chr4:141682055-141682655(+)
chr4:141682510-141683110(+)
chr4:141683230-141683830(+)
chr4:141685881-141686481(+)
chr4:141690174-141690774(+)
chr4:141695688-141696288(+)
chr4:141697520-141698120(+)
chr4:141698450-141699050(+)
chr4:141698950-141699550(+)
chr4:141702110-141702710(+)
chr4:141702620-141703220(+)
chr4:141703150-141703750(+)
chr4:141708790-141709390(+)
chr4:141710826-141711426(+)
chr4:141711310-141711910(+)
chr4:141711841-141712441(+)
chr4:141713130-141713730(+)
chr4:141714615-141715215(+)
chr4:141715550-141716150(+)
chr4:141716170-141716770(+)
chr4:141716810-141717410(+)
chr4:141717654-141718254(+)
chr4:141718440-141719040(+)
chr4:141718887-141719487(+)
chr4:141719800-141720400(+)
chr4:141720743-141721343(+)
chr4:141721772-141722372(+)
chr4:141722775-141723375(+)
chr4:141727255-141727855(+)
chr4:141728123-141728723(+)
chr4:141728875-141729475(+)
chr4:141729343-141729943(+)
chr4:141730740-141731340(+)
chr4:141731195-141731795(+)
chr4:141731871-141732471(+)
chr4:141732430-141733030(+)
chr4:141733030-141733630(+)
chr4:141733730-141734330(+)
chr4:141734175-141734775(+)
chr4:141734758-141735358(+)
chr4:141736910-141737510(+)
chr4:141738001-141738601(+)
chr4:141738598-141739198(+)
chr4:141740534-141741134(+)
chr4:141746420-141747020(+)
chr4:141746946-141747546(+)
chr4:141747590-141748190(+)
chr4:141747995-141748595(+)
chr4:141750888-141751488(+)
chr4:141752670-141753270(+)
chr4:141754406-141755006(+)
chr4:141755210-141755810(+)
chr4:141756058-141756658(+)
chr4:141758770-141759370(+)
chr4:141759255-141759855(+)
chr4:141760374-141760974(+)
chr4:141761007-141761607(+)
chr4:141761570-141762170(+)
chr4:141766110-141766710(+)
chr4:141771610-141772210(+)
chr4:141772066-141772666(+)
chr4:141773730-141774330(+)
chr4:141775351-141775951(+)
chr4:141776646-141777246(+)
chr4:141777674-141778274(+)
chr4:141778300-141778900(+)
chr4:141779082-141779682(+)
chr4:141779977-141780577(+)
chr4:141781310-141781910(+)
chr4:141782403-141783003(+)
chr4:141783000-141783600(+)
chr4:141784148-141784748(+)
chr4:141785895-141786495(+)
chr4:141786764-141787364(+)
chr4:141787574-141788174(+)
chr4:141788000-141788600(+)
chr4:141788414-141789014(+)
chr4:141789113-141789713(+)
chr4:141790532-141791132(+)
chr4:141791388-141791988(+)
chr4:141792418-141793018(+)
chr4:141793326-141793926(+)
chr4:141795110-141795710(+)
chr4:141796270-141796870(+)
chr4:141796852-141797452(+)
chr4:141797652-141798252(+)
chr4:141798053-141798653(+)
chr4:141798757-141799357(+)
chr4:141799310-141799910(+)
chr4:141801170-141801770(+)
chr4:141805481-141806081(+)
chr4:141808470-141809070(+)
chr4:141809090-141809690(+)
chr4:141814324-141814924(+)
chr4:141814977-141815577(+)
chr4:141815730-141816330(+)
chr4:141816650-141817250(+)
chr4:141817994-141818594(+)
chr4:141822911-141823511(+)
chr4:141823666-141824266(+)
chr4:141824150-141824750(+)
chr4:141824599-141825199(+)
chr4:141825059-141825659(+)
chr4:141825902-141826502(+)
chr4:141828022-141828622(+)
chr4:141828482-141829082(+)
chr4:141833630-141834230(+)
chr4:141834570-141835170(+)
chr4:141845902-141846502(+)
chr4:141847697-141848297(+)
chr4:141848295-141848895(+)
chr4:141849926-141850526(+)
chr4:141851000-141851600(+)
chr4:141851590-141852190(+)
chr4:141852344-141852944(+)
chr4:141852941-141853541(+)
chr4:141855568-141856168(+)
chr4:141856279-141856879(+)
chr4:141857990-141858590(+)
chr4:141858922-141859522(+)
chr4:141859351-141859951(+)
chr4:141859760-141860360(+)
chr4:141860601-141861201(+)
chr4:141862330-141862930(+)
chr4:141864541-141865141(+)
chr4:141865146-141865746(+)
chr4:141865613-141866213(+)
chr4:141866110-141866710(+)
chr4:141867230-141867830(+)
chr4:141867950-141868550(+)
chr4:141868570-141869170(+)
chr4:141870470-141871070(+)
chr4:141873745-141874345(+)
chr4:141874950-141875550(+)
chr4:141875890-141876490(+)
chr4:141876666-141877266(+)
chr4:141877147-141877747(+)
chr4:141879630-141880230(+)
chr4:141880050-141880650(+)
chr4:141884262-141884862(+)
chr4:141884930-141885530(+)
chr4:141886090-141886690(+)
chr4:141887790-141888390(+)
chr4:141888790-141889390(+)
chr4:141889430-141890030(+)
chr4:141890356-141890956(+)
chr4:141892304-141892904(+)
chr4:141899420-141900020(+)
chr4:141901950-141902550(+)
chr4:141903690-141904290(+)
chr4:141905818-141906418(+)
chr4:141907110-141907710(+)
chr4:141910860-141911460(+)
chr4:141914412-141915012(+)
chr4:141915089-141915689(+)
chr4:141915515-141916115(+)
chr4:141916105-141916705(+)
chr4:141917796-141918396(+)
chr4:141919350-141919950(+)
chr4:141920190-141920790(+)
chr4:141922255-141922855(+)
chr4:141923373-141923973(+)
chr4:141924140-141924740(+)
chr4:141926300-141926900(+)
chr4:141927400-141928000(+)
chr4:141928710-141929310(+)
chr4:141932570-141933170(+)
chr4:141933011-141933611(+)
chr4:141933770-141934370(+)
chr4:141934916-141935516(+)
chr4:141935690-141936290(+)
chr4:141937280-141937880(+)
chr4:141938020-141938620(+)
chr4:141939510-141940110(+)
chr4:141940798-141941398(+)
chr4:141941410-141942010(+)
chr4:141941876-141942476(+)
chr4:141942596-141943196(+)
chr4:141943281-141943881(+)
chr4:141944495-141945095(+)
chr4:141947010-141947610(+)
chr4:141947996-141948596(+)
chr4:141948439-141949039(+)
chr4:141949168-141949768(+)
chr4:141956451-141957051(+)
chr4:141957851-141958451(+)
chr4:141958502-141959102(+)
chr4:141961058-141961658(+)
chr4:141961590-141962190(+)
chr4:141962057-141962657(+)
chr4:141965530-141966130(+)
chr4:141965930-141966530(+)
chr4:141967299-141967899(+)
chr4:141968259-141968859(+)
chr4:141969170-141969770(+)
chr4:141972070-141972670(+)
chr4:141975560-141976160(+)
chr4:141977548-141978148(+)
chr4:141978630-141979230(+)
chr4:141980065-141980665(+)
chr4:141986938-141987538(+)
chr4:141987742-141988342(+)
chr4:141992970-141993570(+)
chr4:141995273-141995873(+)
chr4:141996680-141997280(+)
chr4:141997330-141997930(+)
chr4:141997910-141998510(+)
chr4:141998785-141999385(+)
chr4:141999957-142000557(+)
chr4:142000596-142001196(+)
chr4:142001078-142001678(+)
chr4:142001689-142002289(+)
chr4:142002266-142002866(+)
chr4:142003051-142003651(+)
chr4:142004050-142004650(+)
chr4:142004686-142005286(+)
chr4:142005470-142006070(+)
chr4:142006310-142006910(+)
chr4:142011520-142012120(+)
chr4:142012620-142013220(+)
chr4:142015170-142015770(+)
chr4:142017665-142018265(+)
chr4:142018109-142018709(+)
chr4:142019650-142020250(+)
chr4:142020375-142020975(+)
chr4:142022551-142023151(+)
chr4:142023361-142023961(+)
chr4:142023945-142024545(+)
chr4:142028978-142029578(+)
chr4:142031060-142031660(+)
chr4:142037488-142038088(+)
chr4:142039010-142039610(+)
chr4:142040212-142040812(+)
chr4:142041160-142041760(+)
chr4:142042170-142042770(+)
chr4:142043110-142043710(+)
chr4:142045313-142045913(+)
chr4:142046830-142047430(+)
chr4:142047350-142047950(+)
chr4:142047796-142048396(+)
chr4:142048871-142049471(+)
chr4:142049916-142050516(+)
chr4:142051148-142051748(+)
chr4:142051811-142052411(+)
chr4:142052290-142052890(+)
chr4:142052838-142053438(+)
chr4:142053242-142053842(+)
chr4:142053743-142054343(+)
chr4:142054381-142054981(+)
chr4:142055054-142055654(+)
chr4:142055574-142056174(+)
chr4:142060970-142061570(+)
chr4:142061439-142062039(+)
chr4:142061905-142062505(+)
chr4:142062970-142063570(+)
chr4:142063469-142064069(+)
chr4:142064596-142065196(+)
chr4:142071450-142072050(+)
chr4:142074180-142074780(+)
chr4:142075101-142075701(+)
chr4:142075801-142076401(+)
chr4:142076655-142077255(+)
chr4:142077110-142077710(+)
chr4:142078290-142078890(+)
chr4:142079292-142079892(+)
chr4:142080063-142080663(+)
chr4:142080953-142081553(+)
chr4:142090090-142090690(+)
chr4:142090590-142091190(+)
chr4:142091711-142092311(+)
chr4:142096100-142096700(+)
chr4:142098086-142098686(+)
chr4:142099090-142099690(+)
chr4:142100543-142101143(+)
chr4:142100962-142101562(+)
chr4:142102230-142102830(+)
chr4:142104530-142105130(+)
chr4:142109650-142110250(+)
chr4:142110141-142110741(+)
chr4:142110630-142111230(+)
chr4:142114126-142114726(+)
chr4:142114539-142115139(+)
chr4:142116157-142116757(+)
chr4:142116750-142117350(+)
chr4:142117440-142118040(+)
chr4:142128992-142129592(+)
chr4:142129437-142130037(+)
chr4:142129920-142130520(+)
chr4:142131226-142131826(+)
chr4:142131809-142132409(+)
chr4:142133330-142133930(+)
chr4:142134643-142135243(+)
chr4:142135362-142135962(+)
chr4:142136087-142136687(+)
chr4:142136565-142137165(+)
chr4:142137010-142137610(+)
chr4:142137483-142138083(+)
chr4:142141299-142141899(+)
chr4:142141738-142142338(+)
chr4:142142271-142142871(+)
chr4:142142950-142143550(+)
chr4:142143770-142144370(+)
chr4:142144460-142145060(+)
chr4:142146915-142147515(+)
chr4:142147680-142148280(+)
chr4:142150470-142151070(+)
chr4:142157570-142158170(+)
chr4:142159245-142159845(+)
chr4:142163030-142163630(+)
chr4:142163730-142164330(+)
chr4:142166873-142167473(+)
chr4:142167284-142167884(+)
chr4:142167772-142168372(+)
chr4:142168263-142168863(+)
chr4:142169040-142169640(+)
chr4:142169601-142170201(+)
chr4:142171413-142172013(+)
chr4:142174360-142174960(+)
chr4:142175380-142175980(+)
chr4:142176046-142176646(+)
chr4:142178790-142179390(+)
chr4:142179688-142180288(+)
chr4:142181051-142181651(+)
chr4:142185930-142186530(+)
chr4:142187510-142188110(+)
chr4:142196146-142196746(+)
chr4:142196891-142197491(+)
chr4:142197450-142198050(+)
chr4:142199810-142200410(+)
chr4:142201470-142202070(+)
chr4:142206040-142206640(+)
chr4:142206550-142207150(+)
chr4:142211850-142212450(+)
chr4:142214250-142214850(+)
chr4:142214655-142215255(+)
chr4:142215330-142215930(+)
chr4:142222147-142222747(+)
chr4:142222650-142223250(+)
chr4:142224034-142224634(+)
chr4:142225930-142226530(+)
chr4:142227422-142228022(+)
chr4:142228254-142228854(+)
chr4:142228963-142229563(+)
chr4:142229855-142230455(+)
chr4:142230772-142231372(+)
chr4:142232436-142233036(+)
chr4:142232878-142233478(+)
chr4:142235682-142236282(+)
chr4:142238443-142239043(+)
chr4:142239743-142240343(+)
chr4:142240670-142241270(+)
chr4:142245207-142245807(+)
chr4:142246030-142246630(+)
chr4:142247535-142248135(+)
chr4:142248210-142248810(+)
chr4:142249581-142250181(+)
chr4:142250155-142250755(+)
chr4:142250650-142251250(+)
chr4:142251095-142251695(+)
chr4:142251819-142252419(+)
chr4:142252681-142253281(+)
chr4:142253428-142254028(+)
chr4:142253834-142254434(+)
chr4:142254842-142255442(+)
chr4:142255454-142256054(+)
chr4:142256105-142256705(+)
chr4:142256825-142257425(+)
chr4:142257235-142257835(+)
chr4:142258296-142258896(+)
chr4:142258795-142259395(+)
chr4:142259381-142259981(+)
chr4:142260429-142261029(+)
chr4:142261034-142261634(+)
chr4:142261697-142262297(+)
chr4:142263310-142263910(+)
chr4:142265830-142266430(+)
chr4:142267230-142267830(+)
chr4:142269154-142269754(+)
chr4:142269630-142270230(+)
chr4:142271256-142271856(+)
chr4:142273453-142274053(+)
chr4:142274201-142274801(+)
chr4:142276980-142277580(+)
chr4:142277563-142278163(+)
chr4:142277977-142278577(+)
chr4:142278455-142279055(+)
chr4:142279125-142279725(+)
chr4:142289210-142289810(+)
chr4:142292179-142292779(+)
chr4:142293500-142294100(+)
chr4:142296921-142297521(+)
chr4:142306574-142307174(+)
chr4:142307150-142307750(+)
chr4:142308423-142309023(+)
chr4:142309070-142309670(+)
chr4:142309521-142310121(+)
chr4:142310690-142311290(+)
chr4:142311630-142312230(+)
chr4:142312332-142312932(+)
chr4:142312804-142313404(+)
chr4:142313590-142314190(+)
chr4:142314850-142315450(+)
chr4:142316450-142317050(+)
chr4:142317104-142317704(+)
chr4:142323770-142324370(+)
chr4:142324850-142325450(+)
chr4:142327483-142328083(+)
chr4:142330963-142331563(+)
chr4:142331891-142332491(+)
chr4:142332350-142332950(+)
chr4:142332970-142333570(+)
chr4:142334415-142335015(+)
chr4:142336220-142336820(+)
chr4:142336730-142337330(+)
chr4:142337237-142337837(+)
chr4:142337746-142338346(+)
chr4:142338350-142338950(+)
chr4:142343888-142344488(+)
chr4:142345158-142345758(+)
chr4:142345582-142346182(+)
chr4:142346164-142346764(+)
chr4:142348821-142349421(+)
chr4:142349330-142349930(+)
chr4:142351742-142352342(+)
chr4:142352353-142352953(+)
chr4:142353312-142353912(+)
chr4:142356760-142357360(+)
chr4:142364450-142365050(+)
chr4:142368636-142369236(+)
chr4:142369545-142370145(+)
chr4:142371450-142372050(+)
chr4:142376704-142377304(+)
chr4:142377670-142378270(+)
chr4:142379003-142379603(+)
chr4:142379573-142380173(+)
chr4:142380003-142380603(+)
chr4:142380440-142381040(+)
chr4:142383431-142384031(+)
chr4:142384884-142385484(+)
chr4:142385380-142385980(+)
chr4:142386210-142386810(+)
chr4:142388155-142388755(+)
chr4:142389620-142390220(+)
chr4:142390437-142391037(+)
chr4:142391590-142392190(+)
chr4:142392020-142392620(+)
chr4:142394045-142394645(+)
chr4:142395080-142395680(+)
chr4:142395770-142396370(+)
chr4:142401530-142402130(+)
chr4:142402010-142402610(+)
chr4:142405371-142405971(+)
chr4:142407130-142407730(+)
chr4:142407602-142408202(+)
chr4:142409430-142410030(+)
chr4:142412374-142412974(+)
chr4:142413036-142413636(+)
chr4:142414030-142414630(+)
chr4:142418500-142419100(+)
chr4:142419871-142420471(+)
chr4:142420321-142420921(+)
chr4:142421970-142422570(+)
chr4:142422441-142423041(+)
chr4:142422998-142423598(+)
chr4:142423755-142424355(+)
chr4:142425410-142426010(+)
chr4:142430322-142430922(+)
chr4:142430900-142431500(+)
chr4:142432185-142432785(+)
chr4:142434430-142435030(+)
chr4:142434934-142435534(+)
chr4:142436920-142437520(+)
chr4:142438001-142438601(+)
chr4:142438710-142439310(+)
chr4:142439354-142439954(+)
chr4:142442981-142443581(+)
chr4:142445171-142445771(+)
chr4:142451730-142452330(+)
chr4:142452934-142453534(+)
chr4:142455994-142456594(+)
chr4:142457090-142457690(+)
chr4:142459020-142459620(+)
chr4:142461126-142461726(+)
chr4:142461670-142462270(+)
chr4:142462855-142463455(+)
chr4:142463655-142464255(+)
chr4:142464349-142464949(+)
chr4:142468313-142468913(+)
chr4:142469912-142470512(+)
chr4:142470772-142471372(+)
chr4:142476745-142477345(+)
chr4:142481096-142481696(+)
chr4:142481955-142482555(+)
chr4:142484395-142484995(+)
chr4:142484845-142485445(+)
chr4:142485515-142486115(+)
chr4:142486344-142486944(+)
chr4:142486750-142487350(+)
chr4:142487230-142487830(+)
chr4:142487881-142488481(+)
chr4:142488708-142489308(+)
chr4:142490200-142490800(+)
chr4:142491312-142491912(+)
chr4:142492441-142493041(+)
chr4:142493483-142494083(+)
chr4:142496957-142497557(+)
chr4:142497633-142498233(+)
chr4:142498930-142499530(+)
chr4:142499587-142500187(+)
chr4:142500410-142501010(+)
chr4:142501557-142502157(+)
chr4:142505330-142505930(+)
chr4:142508979-142509579(+)
chr4:142511910-142512510(+)
chr4:142516531-142517131(+)
chr4:142517496-142518096(+)
chr4:142520050-142520650(+)
chr4:142520920-142521520(+)
chr4:142525000-142525600(+)
chr4:142525701-142526301(+)
chr4:142526530-142527130(+)
chr4:142527244-142527844(+)
chr4:142530282-142530882(+)
chr4:142530835-142531435(+)
chr4:142531425-142532025(+)
chr4:142535210-142535810(+)
chr4:142535875-142536475(+)
chr4:142536855-142537455(+)
chr4:142538190-142538790(+)
chr4:142546068-142546668(+)
chr4:142546830-142547430(+)
chr4:142550890-142551490(+)
chr4:142553620-142554220(+)
chr4:142554350-142554950(+)
chr4:142555930-142556530(+)
chr4:142557243-142557843(+)
chr4:142557869-142558469(+)
chr4:142558631-142559231(+)
chr4:142559283-142559883(+)
chr4:142560460-142561060(+)
chr4:142561731-142562331(+)
chr4:142563170-142563770(+)
chr4:142563725-142564325(+)
chr4:142564617-142565217(+)
chr4:142566662-142567262(+)
chr4:142568090-142568690(+)
chr4:142569035-142569635(+)
chr4:142569873-142570473(+)
chr4:142573432-142574032(+)
chr4:142574695-142575295(+)
chr4:142575114-142575714(+)
chr4:142578772-142579372(+)
chr4:142580577-142581177(+)
chr4:142581899-142582499(+)
chr4:142583090-142583690(+)
chr4:142585150-142585750(+)
chr4:142589248-142589848(+)
chr4:142590330-142590930(+)
chr4:142593840-142594440(+)
chr4:142596354-142596954(+)
chr4:142597276-142597876(+)
chr4:142597730-142598330(+)
chr4:142598700-142599300(+)
chr4:142599965-142600565(+)
chr4:142601128-142601728(+)
chr4:142605335-142605935(+)
chr4:142605937-142606537(+)
chr4:142607426-142608026(+)
chr4:142607995-142608595(+)
chr4:142608943-142609543(+)
chr4:142613150-142613750(+)
chr4:142622689-142623289(+)
chr4:142623549-142624149(+)
chr4:142624430-142625030(+)
chr4:142624890-142625490(+)
chr4:142626249-142626849(+)
chr4:142626996-142627596(+)
chr4:142627456-142628056(+)
chr4:142630242-142630842(+)
chr4:142632259-142632859(+)
chr4:142634288-142634888(+)
chr4:142634948-142635548(+)
chr4:142640650-142641250(+)
chr4:142642200-142642800(+)
chr4:142645662-142646262(+)
chr4:142647451-142648051(+)
chr4:142649800-142650400(+)
chr4:142650695-142651295(+)
chr4:142651117-142651717(+)
chr4:142651728-142652328(+)
chr4:142652529-142653129(+)
chr4:142660689-142661289(+)
chr4:142664990-142665590(+)
chr4:142667014-142667614(+)
chr4:142667850-142668450(+)
chr4:142670890-142671490(+)
chr4:142672823-142673423(+)
chr4:142676018-142676618(+)
chr4:142678625-142679225(+)
chr4:142679570-142680170(+)
chr4:142680994-142681594(+)
chr4:142682073-142682673(+)
chr4:142682959-142683559(+)
chr4:142683740-142684340(+)
chr4:142684480-142685080(+)
chr4:142687610-142688210(+)
chr4:142688428-142689028(+)
chr4:142690056-142690656(+)
chr4:142693191-142693791(+)
chr4:142698430-142699030(+)
chr4:142701950-142702550(+)
chr4:142703590-142704190(+)
chr4:142705252-142705852(+)
chr4:142706980-142707580(+)
chr4:142707950-142708550(+)
chr4:142709275-142709875(+)
chr4:142716735-142717335(+)
chr4:142718984-142719584(+)
chr4:142721302-142721902(+)
chr4:142722437-142723037(+)
chr4:142723395-142723995(+)
chr4:142724130-142724730(+)
chr4:142725403-142726003(+)
chr4:142727522-142728122(+)
chr4:142728292-142728892(+)
chr4:142730090-142730690(+)
chr4:142730490-142731090(+)
chr4:142731313-142731913(+)
chr4:142732078-142732678(+)
chr4:142732775-142733375(+)
chr4:142733234-142733834(+)
chr4:142733763-142734363(+)
chr4:142734560-142735160(+)
chr4:142735492-142736092(+)
chr4:142736698-142737298(+)
chr4:142746830-142747430(+)
chr4:142747355-142747955(+)
chr4:142750740-142751340(+)
chr4:142754305-142754905(+)
chr4:142762310-142762910(+)
chr4:142763390-142763990(+)
chr4:142764250-142764850(+)
chr4:142766200-142766800(+)
chr4:142766940-142767540(+)
chr4:142768014-142768614(+)
chr4:142770240-142770840(+)
chr4:142770851-142771451(+)
chr4:142771529-142772129(+)
chr4:142771963-142772563(+)
chr4:142772547-142773147(+)
chr4:142772980-142773580(+)
chr4:142774379-142774979(+)
chr4:142776578-142777178(+)
chr4:142779520-142780120(+)
chr4:142781996-142782596(+)
chr4:142782739-142783339(+)
chr4:142783440-142784040(+)
chr4:142784630-142785230(+)
chr4:142786003-142786603(+)
chr4:142789610-142790210(+)
chr4:142790800-142791400(+)
chr4:142791289-142791889(+)
chr4:142792167-142792767(+)
chr4:142794450-142795050(+)
chr4:142795510-142796110(+)
chr4:142803715-142804315(+)
chr4:142804690-142805290(+)
chr4:142805154-142805754(+)
chr4:142806150-142806750(+)
chr4:142808204-142808804(+)
chr4:142809262-142809862(+)
chr4:142811369-142811969(+)
chr4:142813994-142814594(+)
chr4:142815810-142816410(+)
chr4:142817720-142818320(+)
chr4:142819416-142820016(+)
chr4:142820034-142820634(+)
chr4:142820619-142821219(+)
chr4:142821865-142822465(+)
chr4:142822302-142822902(+)
chr4:142823622-142824222(+)
chr4:142826130-142826730(+)
chr4:142826800-142827400(+)
chr4:142830576-142831176(+)
chr4:142832890-142833490(+)
chr4:142833925-142834525(+)
chr4:142835005-142835605(+)
chr4:142836306-142836906(+)
chr4:142840718-142841318(+)
chr4:142841630-142842230(+)
chr4:142842193-142842793(+)
chr4:142842697-142843297(+)
chr4:142843250-142843850(+)
chr4:142847409-142848009(+)
chr4:142849410-142850010(+)
chr4:142851190-142851790(+)
chr4:142853540-142854140(+)
chr4:142854210-142854810(+)
chr4:142855043-142855643(+)
chr4:142859200-142859800(+)
chr4:142860490-142861090(+)
chr4:142862290-142862890(+)
chr4:142863750-142864350(+)
chr4:142864450-142865050(+)
chr4:142867283-142867883(+)
chr4:142870750-142871350(+)
chr4:142873950-142874550(+)
chr4:142874440-142875040(+)
chr4:142878460-142879060(+)
chr4:142879246-142879846(+)
chr4:142879824-142880424(+)
chr4:142880461-142881061(+)
chr4:142882680-142883280(+)
chr4:142883740-142884340(+)
chr4:142886008-142886608(+)
chr4:142886890-142887490(+)
chr4:142890470-142891070(+)
chr4:142892934-142893534(+)
chr4:142894000-142894600(+)
chr4:142894990-142895590(+)
chr4:142896710-142897310(+)
chr4:142897350-142897950(+)
chr4:142898398-142898998(+)
chr4:142904756-142905356(+)
chr4:142905430-142906030(+)
chr4:142916065-142916665(+)
chr4:142916560-142917160(+)
chr4:142919330-142919930(+)
chr4:142920170-142920770(+)
chr4:142920667-142921267(+)
chr4:142933130-142933730(+)
chr4:142934770-142935370(+)
chr4:142936094-142936694(+)
chr4:142937100-142937700(+)
chr4:142938210-142938810(+)
chr4:142942240-142942840(+)
chr4:142942834-142943434(+)
chr4:142943443-142944043(+)
chr4:142946810-142947410(+)
chr4:142951090-142951690(+)
chr4:142954307-142954907(+)
chr4:142954970-142955570(+)
chr4:142955538-142956138(+)
chr4:142956644-142957244(+)
chr4:142957431-142958031(+)
chr4:142957943-142958543(+)
chr4:142959890-142960490(+)
chr4:142961104-142961704(+)
chr4:142961795-142962395(+)
chr4:142962810-142963410(+)
chr4:142963229-142963829(+)
chr4:142963730-142964330(+)
chr4:142964603-142965203(+)
chr4:142965328-142965928(+)
chr4:142966050-142966650(+)
chr4:142967078-142967678(+)
chr4:142969870-142970470(+)
chr4:142972130-142972730(+)
chr4:142977010-142977610(+)
chr4:142978830-142979430(+)
chr4:142982170-142982770(+)
chr4:142985233-142985833(+)
chr4:142986134-142986734(+)
chr4:142995900-142996500(+)
chr4:142997370-142997970(+)
chr4:142998164-142998764(+)
chr4:143001037-143001637(+)
chr4:143002070-143002670(+)
chr4:143003830-143004430(+)
chr4:143004269-143004869(+)
chr4:143006523-143007123(+)
chr4:143009953-143010553(+)
chr4:143010790-143011390(+)
chr4:143011340-143011940(+)
chr4:143012215-143012815(+)
chr4:143012755-143013355(+)
chr4:143013418-143014018(+)
chr4:143014029-143014629(+)
chr4:143015143-143015743(+)
chr4:143016245-143016845(+)
chr4:143017002-143017602(+)
chr4:143017730-143018330(+)
chr4:143020032-143020632(+)
chr4:143022449-143023049(+)
chr4:143023766-143024366(+)
chr4:143025130-143025730(+)
chr4:143031176-143031776(+)
chr4:143033497-143034097(+)
chr4:143042495-143043095(+)
chr4:143043160-143043760(+)
chr4:143043938-143044538(+)
chr4:143045130-143045730(+)
chr4:143046060-143046660(+)
chr4:143046540-143047140(+)
chr4:143047949-143048549(+)
chr4:143048739-143049339(+)
chr4:143049524-143050124(+)
chr4:143050502-143051102(+)
chr4:143050998-143051598(+)
chr4:143051732-143052332(+)
chr4:143060750-143061350(+)
chr4:143062243-143062843(+)
chr4:143063421-143064021(+)
chr4:143065004-143065604(+)
chr4:143065880-143066480(+)
chr4:143068370-143068970(+)
chr4:143068770-143069370(+)
chr4:143071419-143072019(+)
chr4:143072210-143072810(+)
chr4:143076443-143077043(+)
chr4:143077281-143077881(+)
chr4:143077810-143078410(+)
chr4:143078381-143078981(+)
chr4:143079230-143079830(+)
chr4:143080026-143080626(+)
chr4:143081557-143082157(+)
chr4:143082182-143082782(+)
chr4:143085800-143086400(+)
chr4:143087550-143088150(+)
chr4:143089179-143089779(+)
chr4:143089690-143090290(+)
chr4:143090268-143090868(+)
chr4:143092072-143092672(+)
chr4:143102040-143102640(+)
chr4:143103693-143104293(+)
chr4:143104290-143104890(+)
chr4:143105510-143106110(+)
chr4:143108680-143109280(+)
chr4:143111200-143111800(+)
chr4:143111645-143112245(+)
chr4:143112942-143113542(+)
chr4:143113908-143114508(+)
chr4:143115756-143116356(+)
chr4:143116795-143117395(+)
chr4:143117230-143117830(+)
chr4:143118810-143119410(+)
chr4:143119493-143120093(+)
chr4:143120510-143121110(+)
chr4:143121191-143121791(+)
chr4:143123090-143123690(+)
chr4:143123704-143124304(+)
chr4:143124571-143125171(+)
chr4:143126655-143127255(+)
chr4:143132459-143133059(+)
chr4:143133298-143133898(+)
chr4:143134370-143134970(+)
chr4:143137007-143137607(+)
chr4:143138910-143139510(+)
chr4:143139777-143140377(+)
chr4:143140990-143141590(+)
chr4:143143148-143143748(+)
chr4:143143590-143144190(+)
chr4:143144489-143145089(+)
chr4:143147091-143147691(+)
chr4:143147870-143148470(+)
chr4:143151972-143152572(+)
chr4:143157318-143157918(+)
chr4:143157893-143158493(+)
chr4:143158810-143159410(+)
chr4:143159704-143160304(+)
chr4:143162540-143163140(+)
chr4:143163214-143163814(+)
chr4:143163639-143164239(+)
chr4:143164383-143164983(+)
chr4:143170000-143170600(+)
chr4:143171170-143171770(+)
chr4:143183190-143183790(+)
chr4:143183997-143184597(+)
chr4:143185130-143185730(+)
chr4:143186069-143186669(+)
chr4:143186643-143187243(+)
chr4:143188144-143188744(+)
chr4:143188550-143189150(+)
chr4:143189410-143190010(+)
chr4:143190180-143190780(+)
chr4:143190956-143191556(+)
chr4:143191411-143192011(+)
chr4:143193570-143194170(+)
chr4:143195174-143195774(+)
chr4:143196330-143196930(+)
chr4:143197310-143197910(+)
chr4:143198230-143198830(+)
chr4:143199227-143199827(+)
chr4:143199730-143200330(+)
chr4:143203072-143203672(+)
chr4:143203899-143204499(+)
chr4:143205450-143206050(+)
chr4:143212690-143213290(+)
chr4:143213267-143213867(+)
chr4:143214574-143215174(+)
chr4:143215630-143216230(+)
chr4:143217050-143217650(+)
chr4:143217530-143218130(+)
chr4:143218427-143219027(+)
chr4:143218950-143219550(+)
chr4:143219910-143220510(+)
chr4:143223170-143223770(+)
chr4:143224040-143224640(+)
chr4:143224930-143225530(+)
chr4:143228919-143229519(+)
chr4:143230450-143231050(+)
chr4:143232985-143233585(+)
chr4:143233445-143234045(+)
chr4:143234630-143235230(+)
chr4:143235219-143235819(+)
chr4:143235733-143236333(+)
chr4:143237112-143237712(+)
chr4:143239320-143239920(+)
chr4:143244040-143244640(+)
chr4:143245580-143246180(+)
chr4:143247920-143248520(+)
chr4:143250454-143251054(+)
chr4:143251006-143251606(+)
chr4:143252130-143252730(+)
chr4:143252672-143253272(+)
chr4:143253741-143254341(+)
chr4:143256050-143256650(+)
chr4:143257210-143257810(+)
chr4:143259877-143260477(+)
chr4:143261010-143261610(+)
chr4:143263250-143263850(+)
chr4:143267030-143267630(+)
chr4:143268273-143268873(+)
chr4:143269088-143269688(+)
chr4:143269694-143270294(+)
chr4:143270130-143270730(+)
chr4:143271928-143272528(+)
chr4:143272961-143273561(+)
chr4:143273749-143274349(+)
chr4:143274211-143274811(+)
chr4:143274710-143275310(+)
chr4:143275129-143275729(+)
chr4:143276051-143276651(+)
chr4:143276557-143277157(+)
chr4:143277692-143278292(+)
chr4:143279315-143279915(+)
chr4:143279771-143280371(+)
chr4:143280315-143280915(+)
chr4:143282330-143282930(+)
chr4:143284750-143285350(+)
chr4:143286406-143287006(+)
chr4:143287030-143287630(+)
chr4:143287874-143288474(+)
chr4:143288644-143289244(+)
chr4:143290082-143290682(+)
chr4:143291975-143292575(+)
chr4:143293900-143294500(+)
chr4:143294631-143295231(+)
chr4:143295070-143295670(+)
chr4:143296154-143296754(+)
chr4:143296605-143297205(+)
chr4:143297195-143297795(+)
chr4:143298270-143298870(+)
chr4:143299105-143299705(+)
chr4:143299742-143300342(+)
chr4:143300349-143300949(+)
chr4:143300772-143301372(+)
chr4:143301177-143301777(+)
chr4:143305094-143305694(+)
chr4:143306308-143306908(+)
chr4:143306895-143307495(+)
chr4:143307465-143308065(+)
chr4:143307901-143308501(+)
chr4:143308643-143309243(+)
chr4:143309313-143309913(+)
chr4:143312610-143313210(+)
chr4:143314633-143315233(+)
chr4:143317248-143317848(+)
chr4:143318503-143319103(+)
chr4:143319871-143320471(+)
chr4:143320776-143321376(+)
chr4:143321486-143322086(+)
chr4:143321962-143322562(+)
chr4:143322390-143322990(+)
chr4:143323239-143323839(+)
chr4:143323932-143324532(+)
chr4:143324502-143325102(+)
chr4:143325188-143325788(+)
chr4:143326216-143326816(+)
chr4:143326776-143327376(+)
chr4:143327231-143327831(+)
chr4:143327796-143328396(+)
chr4:143328427-143329027(+)
chr4:143329118-143329718(+)
chr4:143329948-143330548(+)
chr4:143330905-143331505(+)
chr4:143332130-143332730(+)
chr4:143332953-143333553(+)
chr4:143333362-143333962(+)
chr4:143333821-143334421(+)
chr4:143334569-143335169(+)
chr4:143335468-143336068(+)
chr4:143337181-143337781(+)
chr4:143337768-143338368(+)
chr4:143339760-143340360(+)
chr4:143340673-143341273(+)
chr4:143341439-143342039(+)
chr4:143344095-143344695(+)
chr4:143344904-143345504(+)
chr4:143348495-143349095(+)
chr4:143349746-143350346(+)
chr4:143355827-143356427(+)
chr4:143356817-143357417(+)
chr4:143360150-143360750(+)
chr4:143360687-143361287(+)
chr4:143361099-143361699(+)
chr4:143361830-143362430(+)
chr4:143364522-143365122(+)
chr4:143366620-143367220(+)
chr4:143367911-143368511(+)
chr4:143368525-143369125(+)
chr4:143370709-143371309(+)
chr4:143372373-143372973(+)
chr4:143373256-143373856(+)
chr4:143379889-143380489(+)
chr4:143381357-143381957(+)
chr4:143384278-143384878(+)
chr4:143386597-143387197(+)
chr4:143392434-143393034(+)
chr4:143394166-143394766(+)
chr4:143394720-143395320(+)
chr4:143395414-143396014(+)
chr4:143395821-143396421(+)
chr4:143396731-143397331(+)
chr4:143397276-143397876(+)
chr4:143401287-143401887(+)
chr4:143403046-143403646(+)
chr4:143406122-143406722(+)
chr4:143406850-143407450(+)
chr4:143408893-143409493(+)
chr4:143414310-143414910(+)
chr4:143414759-143415359(+)
chr4:143418669-143419269(+)
chr4:143419878-143420478(+)
chr4:143420870-143421470(+)
chr4:143421332-143421932(+)
chr4:143422033-143422633(+)
chr4:143427150-143427750(+)
chr4:143428670-143429270(+)
chr4:143430490-143431090(+)
chr4:143431006-143431606(+)
chr4:143433209-143433809(+)
chr4:143436110-143436710(+)
chr4:143436830-143437430(+)
chr4:143437789-143438389(+)
chr4:143438293-143438893(+)
chr4:143439010-143439610(+)
chr4:143440403-143441003(+)
chr4:143444190-143444790(+)
chr4:143449386-143449986(+)
chr4:143451762-143452362(+)
chr4:143453045-143453645(+)
chr4:143456041-143456641(+)
chr4:143458970-143459570(+)
chr4:143461047-143461647(+)
chr4:143461470-143462070(+)
chr4:143462582-143463182(+)
chr4:143465181-143465781(+)
chr4:143465701-143466301(+)
chr4:143469057-143469657(+)
chr4:143469608-143470208(+)
chr4:143470269-143470869(+)
chr4:143471045-143471645(+)
chr4:143471957-143472557(+)
chr4:143472844-143473444(+)
chr4:143474137-143474737(+)
chr4:143477102-143477702(+)
chr4:143477644-143478244(+)
chr4:143479881-143480481(+)
chr4:143481053-143481653(+)
chr4:143481497-143482097(+)
chr4:143483410-143484010(+)
chr4:143483912-143484512(+)
chr4:143484730-143485330(+)
chr4:143486881-143487481(+)
chr4:143487640-143488240(+)
chr4:143488279-143488879(+)
chr4:143489008-143489608(+)
chr4:143491390-143491990(+)
chr4:143493180-143493780(+)
chr4:143495390-143495990(+)
chr4:143500544-143501144(+)
chr4:143502959-143503559(+)
chr4:143503422-143504022(+)
chr4:143506440-143507040(+)
chr4:143512698-143513298(+)
chr4:143516530-143517130(+)
chr4:143517180-143517780(+)
chr4:143517666-143518266(+)
chr4:143518722-143519322(+)
chr4:143519170-143519770(+)
chr4:143520170-143520770(+)
chr4:143521310-143521910(+)
chr4:143521961-143522561(+)
chr4:143524911-143525511(+)
chr4:143528406-143529006(+)
chr4:143528973-143529573(+)
chr4:143529510-143530110(+)
chr4:143532080-143532680(+)
chr4:143532530-143533130(+)
chr4:143533057-143533657(+)
chr4:143533822-143534422(+)
chr4:143535058-143535658(+)
chr4:143535652-143536252(+)
chr4:143536286-143536886(+)
chr4:143537150-143537750(+)
chr4:143543870-143544470(+)
chr4:143545450-143546050(+)
chr4:143549350-143549950(+)
chr4:143552935-143553535(+)
chr4:143559470-143560070(+)
chr4:143565670-143566270(+)
chr4:143566508-143567108(+)
chr4:143568450-143569050(+)
chr4:143569464-143570064(+)
chr4:143576760-143577360(+)
chr4:143577217-143577817(+)
chr4:143577890-143578490(+)
chr4:143579410-143580010(+)
chr4:143581110-143581710(+)
chr4:143581799-143582399(+)
chr4:143582522-143583122(+)
chr4:143584883-143585483(+)
chr4:143588470-143589070(+)
chr4:143592498-143593098(+)
chr4:143594470-143595070(+)
chr4:143604100-143604700(+)
chr4:143604507-143605107(+)
chr4:143605061-143605661(+)
chr4:143608610-143609210(+)
chr4:143609070-143609670(+)
chr4:143610875-143611475(+)
chr4:143611561-143612161(+)
chr4:143616840-143617440(+)
chr4:143617612-143618212(+)
chr4:143618410-143619010(+)
chr4:143619562-143620162(+)
chr4:143621550-143622150(+)
chr4:143621990-143622590(+)
chr4:143622950-143623550(+)
chr4:143624916-143625516(+)
chr4:143626799-143627399(+)
chr4:143628448-143629048(+)
chr4:143628900-143629500(+)
chr4:143629329-143629929(+)
chr4:143630960-143631560(+)
chr4:143634683-143635283(+)
chr4:143636750-143637350(+)
chr4:143640081-143640681(+)
chr4:143641139-143641739(+)
chr4:143642242-143642842(+)
chr4:143642870-143643470(+)
chr4:143646950-143647550(+)
chr4:143648201-143648801(+)
chr4:143648670-143649270(+)
chr4:143649269-143649869(+)
chr4:143650177-143650777(+)
chr4:143654990-143655590(+)
chr4:143662230-143662830(+)
chr4:143663065-143663665(+)
chr4:143664243-143664843(+)
chr4:143665930-143666530(+)
chr4:143671495-143672095(+)
chr4:143672340-143672940(+)
chr4:143673386-143673986(+)
chr4:143674390-143674990(+)
chr4:143675080-143675680(+)
chr4:143676910-143677510(+)
chr4:143678437-143679037(+)
chr4:143680170-143680770(+)
chr4:143681060-143681660(+)
chr4:143685330-143685930(+)
chr4:143688782-143689382(+)
chr4:143689456-143690056(+)
chr4:143691670-143692270(+)
chr4:143695050-143695650(+)
chr4:143696030-143696630(+)
chr4:143697069-143697669(+)
chr4:143698357-143698957(+)
chr4:143698930-143699530(+)
chr4:143699481-143700081(+)
chr4:143699923-143700523(+)
chr4:143700340-143700940(+)
chr4:143702142-143702742(+)
chr4:143704390-143704990(+)
chr4:143705710-143706310(+)
chr4:143717560-143718160(+)
chr4:143721180-143721780(+)
chr4:143722590-143723190(+)
chr4:143723033-143723633(+)
chr4:143728270-143728870(+)
chr4:143728950-143729550(+)
chr4:143730614-143731214(+)
chr4:143733157-143733757(+)
chr4:143734390-143734990(+)
chr4:143736410-143737010(+)
chr4:143736903-143737503(+)
chr4:143738030-143738630(+)
chr4:143738526-143739126(+)
chr4:143739110-143739710(+)
chr4:143739560-143740160(+)
chr4:143743230-143743830(+)
chr4:143745459-143746059(+)
chr4:143746530-143747130(+)
chr4:143747752-143748352(+)
chr4:143750510-143751110(+)
chr4:143753145-143753745(+)
chr4:143755893-143756493(+)
chr4:143759816-143760416(+)
chr4:143760995-143761595(+)
chr4:143761566-143762166(+)
chr4:143762090-143762690(+)
chr4:143765216-143765816(+)
chr4:143765742-143766342(+)
chr4:143766518-143767118(+)
chr4:143767248-143767848(+)
chr4:143768209-143768809(+)
chr4:143768976-143769576(+)
chr4:143770430-143771030(+)
chr4:143771532-143772132(+)
chr4:143772243-143772843(+)
chr4:143773798-143774398(+)
chr4:143775600-143776200(+)
chr4:143777622-143778222(+)
chr4:143780030-143780630(+)
chr4:143781570-143782170(+)
chr4:143787713-143788313(+)
chr4:143790410-143791010(+)
chr4:143792730-143793330(+)
chr4:143794252-143794852(+)
chr4:143795757-143796357(+)
chr4:143796176-143796776(+)
chr4:143796610-143797210(+)
chr4:143797367-143797967(+)
chr4:143801468-143802068(+)
chr4:143803110-143803710(+)
chr4:143804464-143805064(+)
chr4:143807604-143808204(+)
chr4:143814069-143814669(+)
chr4:143822242-143822842(+)
chr4:143830948-143831548(+)
chr4:143834110-143834710(+)
chr4:143834533-143835133(+)
chr4:143838693-143839293(+)
chr4:143843030-143843630(+)
chr4:143843710-143844310(+)
chr4:143844716-143845316(+)
chr4:143846198-143846798(+)
chr4:143848295-143848895(+)
chr4:143848769-143849369(+)
chr4:143850487-143851087(+)
chr4:143854166-143854766(+)
chr4:143856570-143857170(+)
chr4:143857090-143857690(+)
chr4:143859190-143859790(+)
chr4:143861703-143862303(+)
chr4:143865653-143866253(+)
chr4:143867450-143868050(+)
chr4:143874113-143874713(+)
chr4:143875465-143876065(+)
chr4:143880162-143880762(+)
chr4:143881167-143881767(+)
chr4:143881830-143882430(+)
chr4:143882300-143882900(+)
chr4:143882876-143883476(+)
chr4:143885343-143885943(+)
chr4:143888710-143889310(+)
chr4:143890390-143890990(+)
chr4:143890970-143891570(+)
chr4:143894210-143894810(+)
chr4:143895332-143895932(+)
chr4:143896004-143896604(+)
chr4:143897847-143898447(+)
chr4:143899264-143899864(+)
chr4:143901825-143902425(+)
chr4:143904039-143904639(+)
chr4:143904570-143905170(+)
chr4:143905030-143905630(+)
chr4:143906204-143906804(+)
chr4:143911234-143911834(+)
chr4:143920965-143921565(+)
chr4:143923270-143923870(+)
chr4:143924790-143925390(+)
chr4:143931890-143932490(+)
chr4:143938280-143938880(+)
chr4:143939620-143940220(+)
chr4:143940427-143941027(+)
chr4:143941539-143942139(+)
chr4:143942451-143943051(+)
chr4:143944467-143945067(+)
chr4:143945735-143946335(+)
chr4:143946271-143946871(+)
chr4:143947089-143947689(+)
chr4:143947751-143948351(+)
chr4:143948430-143949030(+)
chr4:143949770-143950370(+)
chr4:143953630-143954230(+)
chr4:143956665-143957265(+)
chr4:143957460-143958060(+)
chr4:143964000-143964600(+)
chr4:143967070-143967670(+)
chr4:143967500-143968100(+)
chr4:143972594-143973194(+)
chr4:143973310-143973910(+)
chr4:143973810-143974410(+)
chr4:143976026-143976626(+)
chr4:143977050-143977650(+)
chr4:143980312-143980912(+)
chr4:143983370-143983970(+)
chr4:143984470-143985070(+)
chr4:143985158-143985758(+)
chr4:143985738-143986338(+)
chr4:143989210-143989810(+)
chr4:143991595-143992195(+)
chr4:143992403-143993003(+)
chr4:143997786-143998386(+)
chr4:144001330-144001930(+)
chr4:144003784-144004384(+)
chr4:144004240-144004840(+)
chr4:144004834-144005434(+)
chr4:144005617-144006217(+)
chr4:144006407-144007007(+)
chr4:144007205-144007805(+)
chr4:144010341-144010941(+)
chr4:144011457-144012057(+)
chr4:144012282-144012882(+)
chr4:144012945-144013545(+)
chr4:144016437-144017037(+)
chr4:144017736-144018336(+)
chr4:144018828-144019428(+)
chr4:144020570-144021170(+)
chr4:144021073-144021673(+)
chr4:144030030-144030630(+)
chr4:144030533-144031133(+)
chr4:144031146-144031746(+)
chr4:144031810-144032410(+)
chr4:144036500-144037100(+)
chr4:144038034-144038634(+)
chr4:144038770-144039370(+)
chr4:144039703-144040303(+)
chr4:144045190-144045790(+)
chr4:144048697-144049297(+)
chr4:144049130-144049730(+)
chr4:144049890-144050490(+)
chr4:144051270-144051870(+)
chr4:144051690-144052290(+)
chr4:144055058-144055658(+)
chr4:144056494-144057094(+)
chr4:144061789-144062389(+)
chr4:144067690-144068290(+)
chr4:144069620-144070220(+)
chr4:144072740-144073340(+)
chr4:144075282-144075882(+)
chr4:144081450-144082050(+)
chr4:144083310-144083910(+)
chr4:144083955-144084555(+)
chr4:144084670-144085270(+)
chr4:144087792-144088392(+)
chr4:144094710-144095310(+)
chr4:144099530-144100130(+)
chr4:144100038-144100638(+)
chr4:144101670-144102270(+)
chr4:144103830-144104430(+)
chr4:144104624-144105224(+)
chr4:144105110-144105710(+)
chr4:144105688-144106288(+)
chr4:144106458-144107058(+)
chr4:144107245-144107845(+)
chr4:144107730-144108330(+)
chr4:144108753-144109353(+)
chr4:144109281-144109881(+)
chr4:144109829-144110429(+)
chr4:144110679-144111279(+)
chr4:144113453-144114053(+)
chr4:144113878-144114478(+)
chr4:144114370-144114970(+)
chr4:144115060-144115660(+)
chr4:144116120-144116720(+)
chr4:144116674-144117274(+)
chr4:144117130-144117730(+)
chr4:144117790-144118390(+)
chr4:144118810-144119410(+)
chr4:144119650-144120250(+)
chr4:144123870-144124470(+)
chr4:144126860-144127460(+)
chr4:144128604-144129204(+)
chr4:144133582-144134182(+)
chr4:144136131-144136731(+)
chr4:144136902-144137502(+)
chr4:144138902-144139502(+)
chr4:144141290-144141890(+)
chr4:144142915-144143515(+)
chr4:144144050-144144650(+)
chr4:144144510-144145110(+)
chr4:144145309-144145909(+)
chr4:144145807-144146407(+)
chr4:144146264-144146864(+)
chr4:144146930-144147530(+)
chr4:144151783-144152383(+)
chr4:144152450-144153050(+)
chr4:144152910-144153510(+)
chr4:144153311-144153911(+)
chr4:144155367-144155967(+)
chr4:144156030-144156630(+)
chr4:144159933-144160533(+)
chr4:144160710-144161310(+)
chr4:144162088-144162688(+)
chr4:144162929-144163529(+)
chr4:144164091-144164691(+)
chr4:144164930-144165530(+)
chr4:144165546-144166146(+)
chr4:144168060-144168660(+)
chr4:144169744-144170344(+)
chr4:144171461-144172061(+)
chr4:144172834-144173434(+)
chr4:144173514-144174114(+)
chr4:144174231-144174831(+)
chr4:144175638-144176238(+)
chr4:144177519-144178119(+)
chr4:144180914-144181514(+)
chr4:144181816-144182416(+)
chr4:144183835-144184435(+)
chr4:144185230-144185830(+)
chr4:144188751-144189351(+)
chr4:144191276-144191876(+)
chr4:144194198-144194798(+)
chr4:144195076-144195676(+)
chr4:144201924-144202524(+)
chr4:144202812-144203412(+)
chr4:144203327-144203927(+)
chr4:144204034-144204634(+)
chr4:144204770-144205370(+)
chr4:144207005-144207605(+)
chr4:144207796-144208396(+)
chr4:144208370-144208970(+)
chr4:144209263-144209863(+)
chr4:144210509-144211109(+)
chr4:144211940-144212540(+)
chr4:144212810-144213410(+)
chr4:144215367-144215967(+)
chr4:144215888-144216488(+)
chr4:144218130-144218730(+)
chr4:144222710-144223310(+)
chr4:144223596-144224196(+)
chr4:144224250-144224850(+)
chr4:144228115-144228715(+)
chr4:144228573-144229173(+)
chr4:144229430-144230030(+)
chr4:144230910-144231510(+)
chr4:144232235-144232835(+)
chr4:144232848-144233448(+)
chr4:144234573-144235173(+)
chr4:144235183-144235783(+)
chr4:144238350-144238950(+)
chr4:144241150-144241750(+)
chr4:144242280-144242880(+)
chr4:144244750-144245350(+)
chr4:144248944-144249544(+)
chr4:144251040-144251640(+)
chr4:144251950-144252550(+)
chr4:144254250-144254850(+)
chr4:144255610-144256210(+)
chr4:144256050-144256650(+)
chr4:144257063-144257663(+)
chr4:144257799-144258399(+)
chr4:144258302-144258902(+)
chr4:144258713-144259313(+)
chr4:144259227-144259827(+)
chr4:144262420-144263020(+)
chr4:144264350-144264950(+)
chr4:144265012-144265612(+)
chr4:144265848-144266448(+)
chr4:144266430-144267030(+)
chr4:144267256-144267856(+)
chr4:144268830-144269430(+)
chr4:144269419-144270019(+)
chr4:144271180-144271780(+)
chr4:144271790-144272390(+)
chr4:144272277-144272877(+)
chr4:144273096-144273696(+)
chr4:144273806-144274406(+)
chr4:144274873-144275473(+)
chr4:144276055-144276655(+)
chr4:144276603-144277203(+)
chr4:144277535-144278135(+)
chr4:144278400-144279000(+)
chr4:144279405-144280005(+)
chr4:144280019-144280619(+)
chr4:144280810-144281410(+)
chr4:144281523-144282123(+)
chr4:144282083-144282683(+)
chr4:144283517-144284117(+)
chr4:144284350-144284950(+)
chr4:144285413-144286013(+)
chr4:144286055-144286655(+)
chr4:144293077-144293677(+)
chr4:144293601-144294201(+)
chr4:144295175-144295775(+)
chr4:144295755-144296355(+)
chr4:144296670-144297270(+)
chr4:144297738-144298338(+)
chr4:144298713-144299313(+)
chr4:144299668-144300268(+)
chr4:144301678-144302278(+)
chr4:144302314-144302914(+)
chr4:144302772-144303372(+)
chr4:144303616-144304216(+)
chr4:144304074-144304674(+)
chr4:144305640-144306240(+)
chr4:144306400-144307000(+)
chr4:144307867-144308467(+)
chr4:144309230-144309830(+)
chr4:144309863-144310463(+)
chr4:144310628-144311228(+)
chr4:144311844-144312444(+)
chr4:144312308-144312908(+)
chr4:144312948-144313548(+)
chr4:144313410-144314010(+)
chr4:144314250-144314850(+)
chr4:144315240-144315840(+)
chr4:144315820-144316420(+)
chr4:144317724-144318324(+)
chr4:144318399-144318999(+)
chr4:144318952-144319552(+)
chr4:144320389-144320989(+)
chr4:144321150-144321750(+)
chr4:144323448-144324048(+)
chr4:144323906-144324506(+)
chr4:144324467-144325067(+)
chr4:144325615-144326215(+)
chr4:144326292-144326892(+)
chr4:144326924-144327524(+)
chr4:144327602-144328202(+)
chr4:144328537-144329137(+)
chr4:144328950-144329550(+)
chr4:144329890-144330490(+)
chr4:144330875-144331475(+)
chr4:144332735-144333335(+)
chr4:144333405-144334005(+)
chr4:144338948-144339548(+)
chr4:144341200-144341800(+)
chr4:144342665-144343265(+)
chr4:144344366-144344966(+)
chr4:144345343-144345943(+)
chr4:144352800-144353400(+)
chr4:144354330-144354930(+)
chr4:144354990-144355590(+)
chr4:144355609-144356209(+)
chr4:144359111-144359711(+)
chr4:144359771-144360371(+)
chr4:144361170-144361770(+)
chr4:144362734-144363334(+)
chr4:144364969-144365569(+)
chr4:144372030-144372630(+)
chr4:144375474-144376074(+)
chr4:144376212-144376812(+)
chr4:144380050-144380650(+)
chr4:144382312-144382912(+)
chr4:144384613-144385213(+)
chr4:144386870-144387470(+)
chr4:144387660-144388260(+)
chr4:144394380-144394980(+)
chr4:144394784-144395384(+)
chr4:144397073-144397673(+)
chr4:144397664-144398264(+)
chr4:144398090-144398690(+)
chr4:144398511-144399111(+)
chr4:144401890-144402490(+)
chr4:144403794-144404394(+)
chr4:144404850-144405450(+)
chr4:144406180-144406780(+)
chr4:144407372-144407972(+)
chr4:144409735-144410335(+)
chr4:144410155-144410755(+)
chr4:144416430-144417030(+)
chr4:144417730-144418330(+)
chr4:144419041-144419641(+)
chr4:144421990-144422590(+)
chr4:144423146-144423746(+)
chr4:144425281-144425881(+)
chr4:144427090-144427690(+)
chr4:144430714-144431314(+)
chr4:144433666-144434266(+)
chr4:144434297-144434897(+)
chr4:144434977-144435577(+)
chr4:144435570-144436170(+)
chr4:144436426-144437026(+)
chr4:144437430-144438030(+)
chr4:144438510-144439110(+)
chr4:144440070-144440670(+)
chr4:144442940-144443540(+)
chr4:144445270-144445870(+)
chr4:144450345-144450945(+)
chr4:144451550-144452150(+)
chr4:144452427-144453027(+)
chr4:144452910-144453510(+)
chr4:144460035-144460635(+)
chr4:144462510-144463110(+)
chr4:144470982-144471582(+)
chr4:144475794-144476394(+)
chr4:144476762-144477362(+)
chr4:144478680-144479280(+)
chr4:144479285-144479885(+)
chr4:144480120-144480720(+)
chr4:144480850-144481450(+)
chr4:144484010-144484610(+)
chr4:144491010-144491610(+)
chr4:144496393-144496993(+)
chr4:144501350-144501950(+)
chr4:144502624-144503224(+)
chr4:144506570-144507170(+)
chr4:144507113-144507713(+)
chr4:144508768-144509368(+)
chr4:144516878-144517478(+)
chr4:144518330-144518930(+)
chr4:144519870-144520470(+)
chr4:144520885-144521485(+)
chr4:144524150-144524750(+)
chr4:144527545-144528145(+)
chr4:144529050-144529650(+)
chr4:144531984-144532584(+)
chr4:144534570-144535170(+)
chr4:144537825-144538425(+)
chr4:144539145-144539745(+)
chr4:144539862-144540462(+)
chr4:144544150-144544750(+)
chr4:144544842-144545442(+)
chr4:144546757-144547357(+)
chr4:144547463-144548063(+)
chr4:144548180-144548780(+)
chr4:144551480-144552080(+)
chr4:144554892-144555492(+)
chr4:144555820-144556420(+)
chr4:144558070-144558670(+)
chr4:144560910-144561510(+)
chr4:144562454-144563054(+)
chr4:144568640-144569240(+)
chr4:144572420-144573020(+)
chr4:144574114-144574714(+)
chr4:144575690-144576290(+)
chr4:144579304-144579904(+)
chr4:144585430-144586030(+)
chr4:144586149-144586749(+)
chr4:144588496-144589096(+)
chr4:144589298-144589898(+)
chr4:144590112-144590712(+)
chr4:144590810-144591410(+)
chr4:144592550-144593150(+)
chr4:144593044-144593644(+)
chr4:144595030-144595630(+)
chr4:144600550-144601150(+)
chr4:144604510-144605110(+)
chr4:144612570-144613170(+)
chr4:144614890-144615490(+)
chr4:144616500-144617100(+)
chr4:144618630-144619230(+)
chr4:144619955-144620555(+)
chr4:144621013-144621613(+)
chr4:144621607-144622207(+)
chr4:144622178-144622778(+)
chr4:144623502-144624102(+)
chr4:144626150-144626750(+)
chr4:144632190-144632790(+)
chr4:144632800-144633400(+)
chr4:144634650-144635250(+)
chr4:144635146-144635746(+)
chr4:144641650-144642250(+)
chr4:144642373-144642973(+)
chr4:144643015-144643615(+)
chr4:144647710-144648310(+)
chr4:144649238-144649838(+)
chr4:144651910-144652510(+)
chr4:144652497-144653097(+)
chr4:144653610-144654210(+)
chr4:144656262-144656862(+)
chr4:144658376-144658976(+)
chr4:144659890-144660490(+)
chr4:144660450-144661050(+)
chr4:144662330-144662930(+)
chr4:144663930-144664530(+)
chr4:144664728-144665328(+)
chr4:144670170-144670770(+)
chr4:144670982-144671582(+)
chr4:144673090-144673690(+)
chr4:144678650-144679250(+)
chr4:144679930-144680530(+)
chr4:144682090-144682690(+)
chr4:144682800-144683400(+)
chr4:144689255-144689855(+)
chr4:144690570-144691170(+)
chr4:144691650-144692250(+)
chr4:144692330-144692930(+)
chr4:144695022-144695622(+)
chr4:144695583-144696183(+)
chr4:144698846-144699446(+)
chr4:144702190-144702790(+)
chr4:144703678-144704278(+)
chr4:144704410-144705010(+)
chr4:144705668-144706268(+)
chr4:144707850-144708450(+)
chr4:144711337-144711937(+)
chr4:144715090-144715690(+)
chr4:144724300-144724900(+)
chr4:144733670-144734270(+)
chr4:144735650-144736250(+)
chr4:144736444-144737044(+)
chr4:144738865-144739465(+)
chr4:144740079-144740679(+)
chr4:144742200-144742800(+)
chr4:144743328-144743928(+)
chr4:144748610-144749210(+)
chr4:144749863-144750463(+)
chr4:144750332-144750932(+)
chr4:144754658-144755258(+)
chr4:144755544-144756144(+)
chr4:144761165-144761765(+)
chr4:144763884-144764484(+)
chr4:144764642-144765242(+)
chr4:144770341-144770941(+)
chr4:144773441-144774041(+)
chr4:144775901-144776501(+)
chr4:144777127-144777727(+)
chr4:144778370-144778970(+)
chr4:144778976-144779576(+)
chr4:144779630-144780230(+)
chr4:144785840-144786440(+)
chr4:144790945-144791545(+)
chr4:144791550-144792150(+)
chr4:144792310-144792910(+)
chr4:144792811-144793411(+)
chr4:144796435-144797035(+)
chr4:144797900-144798500(+)
chr4:144800529-144801129(+)
chr4:144801370-144801970(+)
chr4:144802740-144803340(+)
chr4:144803834-144804434(+)
chr4:144804380-144804980(+)
chr4:144804813-144805413(+)
chr4:144806166-144806766(+)
chr4:144811395-144811995(+)
chr4:144823283-144823883(+)
chr4:144824175-144824775(+)
chr4:144825491-144826091(+)
chr4:144826401-144827001(+)
chr4:144828862-144829462(+)
chr4:144829515-144830115(+)
chr4:144830170-144830770(+)
chr4:144831345-144831945(+)
chr4:144831972-144832572(+)
chr4:144833065-144833665(+)
chr4:144833756-144834356(+)
chr4:144835510-144836110(+)
chr4:144842194-144842794(+)
chr4:144843370-144843970(+)
chr4:144850890-144851490(+)
chr4:144852070-144852670(+)
chr4:144856630-144857230(+)
chr4:144860050-144860650(+)
chr4:144861758-144862358(+)
chr4:144862586-144863186(+)
chr4:144864090-144864690(+)
chr4:144865030-144865630(+)
chr4:144868492-144869092(+)
chr4:144870040-144870640(+)
chr4:144871210-144871810(+)
chr4:144871980-144872580(+)
chr4:144872590-144873190(+)
chr4:144875322-144875922(+)
chr4:144875942-144876542(+)
chr4:144876463-144877063(+)
chr4:144882161-144882761(+)
chr4:144882890-144883490(+)
chr4:144885550-144886150(+)
chr4:144896597-144897197(+)
chr4:144897130-144897730(+)
chr4:144898030-144898630(+)
chr4:144901816-144902416(+)
chr4:144905935-144906535(+)
chr4:144906789-144907389(+)
chr4:144907215-144907815(+)
chr4:144907950-144908550(+)
chr4:144917304-144917904(+)
chr4:144921357-144921957(+)
chr4:144923560-144924160(+)
chr4:144924162-144924762(+)
chr4:144924652-144925252(+)
chr4:144926162-144926762(+)
chr4:144926690-144927290(+)
chr4:144927473-144928073(+)
chr4:144928968-144929568(+)
chr4:144937089-144937689(+)
chr4:144938281-144938881(+)
chr4:144939256-144939856(+)
chr4:144939663-144940263(+)
chr4:144940308-144940908(+)
chr4:144941350-144941950(+)
chr4:144941910-144942510(+)
chr4:144942609-144943209(+)
chr4:144943470-144944070(+)
chr4:144944094-144944694(+)
chr4:144944530-144945130(+)
chr4:144944930-144945530(+)
chr4:144945770-144946370(+)
chr4:144949750-144950350(+)
chr4:144950590-144951190(+)
chr4:144951850-144952450(+)
chr4:144952291-144952891(+)
chr4:144952950-144953550(+)
chr4:144953622-144954222(+)
chr4:144960190-144960790(+)
chr4:144965932-144966532(+)
chr4:144966408-144967008(+)
chr4:144976367-144976967(+)
chr4:144978190-144978790(+)
chr4:144979598-144980198(+)
chr4:144981147-144981747(+)
chr4:144984420-144985020(+)
chr4:144985120-144985720(+)
chr4:144997830-144998430(+)
chr4:144999694-145000294(+)
chr4:145001193-145001793(+)
chr4:145003092-145003692(+)
chr4:145005870-145006470(+)
chr4:145008600-145009200(+)
chr4:145009910-145010510(+)
chr4:145011759-145012359(+)
chr4:145016300-145016900(+)
chr4:145016960-145017560(+)
chr4:145020488-145021088(+)
chr4:145023320-145023920(+)
chr4:145024173-145024773(+)
chr4:145024890-145025490(+)
chr4:145025824-145026424(+)
chr4:145030668-145031268(+)
chr4:145032230-145032830(+)
chr4:145032890-145033490(+)
chr4:145034010-145034610(+)
chr4:145035230-145035830(+)
chr4:145038055-145038655(+)
chr4:145040673-145041273(+)
chr4:145045313-145045913(+)
chr4:145046135-145046735(+)
chr4:145046724-145047324(+)
chr4:145049783-145050383(+)
chr4:145051220-145051820(+)
chr4:145053150-145053750(+)
chr4:145055275-145055875(+)
chr4:145058348-145058948(+)
chr4:145059505-145060105(+)
chr4:145060613-145061213(+)
chr4:145061015-145061615(+)
chr4:145061725-145062325(+)
chr4:145062590-145063190(+)
chr4:145063388-145063988(+)
chr4:145064002-145064602(+)
chr4:145065614-145066214(+)
chr4:145067150-145067750(+)
chr4:145067670-145068270(+)
chr4:145085090-145085690(+)
chr4:145085515-145086115(+)
chr4:145087770-145088370(+)
chr4:145090310-145090910(+)
chr4:145091290-145091890(+)
chr4:145092840-145093440(+)
chr4:145095451-145096051(+)
chr4:145096130-145096730(+)
chr4:145097522-145098122(+)
chr4:145099043-145099643(+)
chr4:145099485-145100085(+)
chr4:145100242-145100842(+)
chr4:145102480-145103080(+)
chr4:145103613-145104213(+)
chr4:145104195-145104795(+)
chr4:145106095-145106695(+)
chr4:145108794-145109394(+)
chr4:145110158-145110758(+)
chr4:145110570-145111170(+)
chr4:145111087-145111687(+)
chr4:145112010-145112610(+)
chr4:145114110-145114710(+)
chr4:145122710-145123310(+)
chr4:145123142-145123742(+)
chr4:145125675-145126275(+)
chr4:145127771-145128371(+)
chr4:145128251-145128851(+)
chr4:145129990-145130590(+)
chr4:145130550-145131150(+)
chr4:145130950-145131550(+)
chr4:145134379-145134979(+)
chr4:145135025-145135625(+)
chr4:145139170-145139770(+)
chr4:145142200-145142800(+)
chr4:145143010-145143610(+)
chr4:145144162-145144762(+)
chr4:145144737-145145337(+)
chr4:145146510-145147110(+)
chr4:145149515-145150115(+)
chr4:145151290-145151890(+)
chr4:145154470-145155070(+)
chr4:145155350-145155950(+)
chr4:145155918-145156518(+)
chr4:145172170-145172770(+)
chr4:145173510-145174110(+)
chr4:145174170-145174770(+)
chr4:145175470-145176070(+)
chr4:145176010-145176610(+)
chr4:145180320-145180920(+)
chr4:145183530-145184130(+)
chr4:145184390-145184990(+)
chr4:145187248-145187848(+)
chr4:145188120-145188720(+)
chr4:145188677-145189277(+)
chr4:145191280-145191880(+)
chr4:145194944-145195544(+)
chr4:145196140-145196740(+)
chr4:145201535-145202135(+)
chr4:145203895-145204495(+)
chr4:145204622-145205222(+)
chr4:145205078-145205678(+)
chr4:145205650-145206250(+)
chr4:145206150-145206750(+)
chr4:145206890-145207490(+)
chr4:145209136-145209736(+)
chr4:145209633-145210233(+)
chr4:145210871-145211471(+)
chr4:145216533-145217133(+)
chr4:145219540-145220140(+)
chr4:145221230-145221830(+)
chr4:145221673-145222273(+)
chr4:145222680-145223280(+)
chr4:145223924-145224524(+)
chr4:145225190-145225790(+)
chr4:145225930-145226530(+)
chr4:145227030-145227630(+)
chr4:145227680-145228280(+)
chr4:145234410-145235010(+)
chr4:145235090-145235690(+)
chr4:145236290-145236890(+)
chr4:145237930-145238530(+)
chr4:145239848-145240448(+)
chr4:145242550-145243150(+)
chr4:145243200-145243800(+)
chr4:145243753-145244353(+)
chr4:145250112-145250712(+)
chr4:145257969-145258569(+)
chr4:145259271-145259871(+)
chr4:145259886-145260486(+)
chr4:145260618-145261218(+)
chr4:145263997-145264597(+)
chr4:145264427-145265027(+)
chr4:145265980-145266580(+)
chr4:145267870-145268470(+)
chr4:145268297-145268897(+)
chr4:145269350-145269950(+)
chr4:145270850-145271450(+)
chr4:145271723-145272323(+)
chr4:145273231-145273831(+)
chr4:145273650-145274250(+)
chr4:145274246-145274846(+)
chr4:145276106-145276706(+)
chr4:145276823-145277423(+)
chr4:145277398-145277998(+)
chr4:145277949-145278549(+)
chr4:145278578-145279178(+)
chr4:145279168-145279768(+)
chr4:145279790-145280390(+)
chr4:145280757-145281357(+)
chr4:145281330-145281930(+)
chr4:145283430-145284030(+)
chr4:145284930-145285530(+)
chr4:145289970-145290570(+)
chr4:145290460-145291060(+)
chr4:145291270-145291870(+)
chr4:145291870-145292470(+)
chr4:145292550-145293150(+)
chr4:145295092-145295692(+)
chr4:145297968-145298568(+)
chr4:145299670-145300270(+)
chr4:145301310-145301910(+)
chr4:145302300-145302900(+)
chr4:145303112-145303712(+)
chr4:145306438-145307038(+)
chr4:145308130-145308730(+)
chr4:145311710-145312310(+)
chr4:145320991-145321591(+)
chr4:145323216-145323816(+)
chr4:145324250-145324850(+)
chr4:145324923-145325523(+)
chr4:145326680-145327280(+)
chr4:145330884-145331484(+)
chr4:145332170-145332770(+)
chr4:145337123-145337723(+)
chr4:145338760-145339360(+)
chr4:145340666-145341266(+)
chr4:145342686-145343286(+)
chr4:145343161-145343761(+)
chr4:145344960-145345560(+)
chr4:145345712-145346312(+)
chr4:145347430-145348030(+)
chr4:145348370-145348970(+)
chr4:145363620-145364220(+)
chr4:145364151-145364751(+)
chr4:145367790-145368390(+)
chr4:145368325-145368925(+)
chr4:145369130-145369730(+)
chr4:145370726-145371326(+)
chr4:145371570-145372170(+)
chr4:145372090-145372690(+)
chr4:145372861-145373461(+)
chr4:145374330-145374930(+)
chr4:145375094-145375694(+)
chr4:145375630-145376230(+)
chr4:145377212-145377812(+)
chr4:145378850-145379450(+)
chr4:145379666-145380266(+)
chr4:145382244-145382844(+)
chr4:145382931-145383531(+)
chr4:145384340-145384940(+)
chr4:145384881-145385481(+)
chr4:145387030-145387630(+)
chr4:145409970-145410570(+)
chr4:145410570-145411170(+)
chr4:145412270-145412870(+)
chr4:145414770-145415370(+)
chr4:145415284-145415884(+)
chr4:145419845-145420445(+)
chr4:145420830-145421430(+)
chr4:145421450-145422050(+)
chr4:145422305-145422905(+)
chr4:145422751-145423351(+)
chr4:145423598-145424198(+)
chr4:145426007-145426607(+)
chr4:145427120-145427720(+)
chr4:145428363-145428963(+)
chr4:145428859-145429459(+)
chr4:145430174-145430774(+)
chr4:145430624-145431224(+)
chr4:145431057-145431657(+)
chr4:145434359-145434959(+)
chr4:145434943-145435543(+)
chr4:145435785-145436385(+)
chr4:145437130-145437730(+)
chr4:145439404-145440004(+)
chr4:145450925-145451525(+)
chr4:145451356-145451956(+)
chr4:145452785-145453385(+)
chr4:145455530-145456130(+)
chr4:145456350-145456950(+)
chr4:145458190-145458790(+)
chr4:145459175-145459775(+)
chr4:145463675-145464275(+)
chr4:145468848-145469448(+)
chr4:145469310-145469910(+)
chr4:145476869-145477469(+)
chr4:145477638-145478238(+)
chr4:145478447-145479047(+)
chr4:145483335-145483935(+)
chr4:145485433-145486033(+)
chr4:145486787-145487387(+)
chr4:145490757-145491357(+)
chr4:145491670-145492270(+)
chr4:145492510-145493110(+)
chr4:145493706-145494306(+)
chr4:145495166-145495766(+)
chr4:145496261-145496861(+)
chr4:145496870-145497470(+)
chr4:145497540-145498140(+)
chr4:145499731-145500331(+)
chr4:145500597-145501197(+)
chr4:145501494-145502094(+)
chr4:145502211-145502811(+)
chr4:145503287-145503887(+)
chr4:145503990-145504590(+)
chr4:145504695-145505295(+)
chr4:145505454-145506054(+)
chr4:145507650-145508250(+)
chr4:145510549-145511149(+)
chr4:145512393-145512993(+)
chr4:145513310-145513910(+)
chr4:145515528-145516128(+)
chr4:145518251-145518851(+)
chr4:145520662-145521262(+)
chr4:145532150-145532750(+)
chr4:145532910-145533510(+)
chr4:145535050-145535650(+)
chr4:145536098-145536698(+)
chr4:145538850-145539450(+)
chr4:145539930-145540530(+)
chr4:145548155-145548755(+)
chr4:145548683-145549283(+)
chr4:145554270-145554870(+)
chr4:145555250-145555850(+)
chr4:145555981-145556581(+)
chr4:145564350-145564950(+)
chr4:145565466-145566066(+)
chr4:145566127-145566727(+)
chr4:145566899-145567499(+)
chr4:145567552-145568152(+)
chr4:145568187-145568787(+)
chr4:145568688-145569288(+)
chr4:145569104-145569704(+)
chr4:145569522-145570122(+)
chr4:145570779-145571379(+)
chr4:145571583-145572183(+)
chr4:145573510-145574110(+)
chr4:145574328-145574928(+)
chr4:145575058-145575658(+)
chr4:145576508-145577108(+)
chr4:145577930-145578530(+)
chr4:145579010-145579610(+)
chr4:145579896-145580496(+)
chr4:145580506-145581106(+)
chr4:145582450-145583050(+)
chr4:145583790-145584390(+)
chr4:145585014-145585614(+)
chr4:145587824-145588424(+)
chr4:145588536-145589136(+)
chr4:145591890-145592490(+)
chr4:145592430-145593030(+)
chr4:145595745-145596345(+)
chr4:145598290-145598890(+)
chr4:145602910-145603510(+)
chr4:145604590-145605190(+)
chr4:145606916-145607516(+)
chr4:145607905-145608505(+)
chr4:145608450-145609050(+)
chr4:145609186-145609786(+)
chr4:145613937-145614537(+)
chr4:145614350-145614950(+)
chr4:145615181-145615781(+)
chr4:145616750-145617350(+)
chr4:145617470-145618070(+)
chr4:145620075-145620675(+)
chr4:145620597-145621197(+)
chr4:145621350-145621950(+)
chr4:145622081-145622681(+)
chr4:145622858-145623458(+)
chr4:145624495-145625095(+)
chr4:145624930-145625530(+)
chr4:145626250-145626850(+)
chr4:145626892-145627492(+)
chr4:145627353-145627953(+)
chr4:145630242-145630842(+)
chr4:145631249-145631849(+)
chr4:145632646-145633246(+)
chr4:145633070-145633670(+)
chr4:145633809-145634409(+)
chr4:145635178-145635778(+)
chr4:145636270-145636870(+)
chr4:145637834-145638434(+)
chr4:145639360-145639960(+)
chr4:145641090-145641690(+)
chr4:145641523-145642123(+)
chr4:145644503-145645103(+)
chr4:145647750-145648350(+)
chr4:145649640-145650240(+)
chr4:145650290-145650890(+)
chr4:145653753-145654353(+)
chr4:145655578-145656178(+)
chr4:145656173-145656773(+)
chr4:145658250-145658850(+)
chr4:145659770-145660370(+)
chr4:145660791-145661391(+)
chr4:145661258-145661858(+)
chr4:145666882-145667482(+)
chr4:145669807-145670407(+)
chr4:145670219-145670819(+)
chr4:145671390-145671990(+)
chr4:145675747-145676347(+)
chr4:145677190-145677790(+)
chr4:145678985-145679585(+)
chr4:145686050-145686650(+)
chr4:145689810-145690410(+)
chr4:145695830-145696430(+)
chr4:145696915-145697515(+)
chr4:145698010-145698610(+)
chr4:145699370-145699970(+)
chr4:145702511-145703111(+)
chr4:145702940-145703540(+)
chr4:145703431-145704031(+)
chr4:145706967-145707567(+)
chr4:145707720-145708320(+)
chr4:145708409-145709009(+)
chr4:145708915-145709515(+)
chr4:145712971-145713571(+)
chr4:145720110-145720710(+)
chr4:145720670-145721270(+)
chr4:145722776-145723376(+)
chr4:145729110-145729710(+)
chr4:145729680-145730280(+)
chr4:145730193-145730793(+)
chr4:145738049-145738649(+)
chr4:145739271-145739871(+)
chr4:145740370-145740970(+)
chr4:145741057-145741657(+)
chr4:145741688-145742288(+)
chr4:145742180-145742780(+)
chr4:145753049-145753649(+)
chr4:145758060-145758660(+)
chr4:145762700-145763300(+)
chr4:145764290-145764890(+)
chr4:145764750-145765350(+)
chr4:145765890-145766490(+)
chr4:145766378-145766978(+)
chr4:145767080-145767680(+)
chr4:145768210-145768810(+)
chr4:145768990-145769590(+)
chr4:145769790-145770390(+)
chr4:145770280-145770880(+)
chr4:145770820-145771420(+)
chr4:145771492-145772092(+)
chr4:145772050-145772650(+)
chr4:145773153-145773753(+)
chr4:145774250-145774850(+)
chr4:145774690-145775290(+)
chr4:145775150-145775750(+)
chr4:145776890-145777490(+)
chr4:145777950-145778550(+)
chr4:145779459-145780059(+)
chr4:145782486-145783086(+)
chr4:145783200-145783800(+)
chr4:145784430-145785030(+)
chr4:145786230-145786830(+)
chr4:145789473-145790073(+)
chr4:145792270-145792870(+)
chr4:145793482-145794082(+)
chr4:145794085-145794685(+)
chr4:145794830-145795430(+)
chr4:145801110-145801710(+)
chr4:145801750-145802350(+)
chr4:145804087-145804687(+)
chr4:145804587-145805187(+)
chr4:145805110-145805710(+)
chr4:145807275-145807875(+)
chr4:145809480-145810080(+)
chr4:145812330-145812930(+)
chr4:145815583-145816183(+)
chr4:145816733-145817333(+)
chr4:145822217-145822817(+)
chr4:145823120-145823720(+)
chr4:145823590-145824190(+)
chr4:145825033-145825633(+)
chr4:145826360-145826960(+)
chr4:145827231-145827831(+)
chr4:145827691-145828291(+)
chr4:145830510-145831110(+)
chr4:145831040-145831640(+)
chr4:145831684-145832284(+)
chr4:145833550-145834150(+)
chr4:145837030-145837630(+)
chr4:145838950-145839550(+)
chr4:145839770-145840370(+)
chr4:145850530-145851130(+)
chr4:145852330-145852930(+)
chr4:145861290-145861890(+)
chr4:145865940-145866540(+)
chr4:145867570-145868170(+)
chr4:145868973-145869573(+)
chr4:145869435-145870035(+)
chr4:145871000-145871600(+)
chr4:145871500-145872100(+)
chr4:145872752-145873352(+)
chr4:145873170-145873770(+)
chr4:145873861-145874461(+)
chr4:145874520-145875120(+)
chr4:145875416-145876016(+)
chr4:145876148-145876748(+)
chr4:145876730-145877330(+)
chr4:145883330-145883930(+)
chr4:145888251-145888851(+)
chr4:145891531-145892131(+)
chr4:145903414-145904014(+)
chr4:145905296-145905896(+)
chr4:145906054-145906654(+)
chr4:145906592-145907192(+)
chr4:145910070-145910670(+)
chr4:145910476-145911076(+)
chr4:145911320-145911920(+)
chr4:145912150-145912750(+)
chr4:145913820-145914420(+)
chr4:145922736-145923336(+)
chr4:145923190-145923790(+)
chr4:145923910-145924510(+)
chr4:145924832-145925432(+)
chr4:145928266-145928866(+)
chr4:145932735-145933335(+)
chr4:145933887-145934487(+)
chr4:145934540-145935140(+)
chr4:145935515-145936115(+)
chr4:145939888-145940488(+)
chr4:145940320-145940920(+)
chr4:145949030-145949630(+)
chr4:145955158-145955758(+)
chr4:145955744-145956344(+)
chr4:145956562-145957162(+)
chr4:145957033-145957633(+)
chr4:145958930-145959530(+)
chr4:145962394-145962994(+)
chr4:145963825-145964425(+)
chr4:145964354-145964954(+)
chr4:145965334-145965934(+)
chr4:145966250-145966850(+)
chr4:145968242-145968842(+)
chr4:145968770-145969370(+)
chr4:145969850-145970450(+)
chr4:145971510-145972110(+)
chr4:145976970-145977570(+)
chr4:145978600-145979200(+)
chr4:145979269-145979869(+)
chr4:145981510-145982110(+)
chr4:145982359-145982959(+)
chr4:145985830-145986430(+)
chr4:145987099-145987699(+)
chr4:145990416-145991016(+)
chr4:145992650-145993250(+)
chr4:145997122-145997722(+)
chr4:145997536-145998136(+)
chr4:146003355-146003955(+)
chr4:146005010-146005610(+)
chr4:146007850-146008450(+)
chr4:146011410-146012010(+)
chr4:146014718-146015318(+)
chr4:146015811-146016411(+)
chr4:146017867-146018467(+)
chr4:146018393-146018993(+)
chr4:146019035-146019635(+)
chr4:146019684-146020284(+)
chr4:146020606-146021206(+)
chr4:146022190-146022790(+)
chr4:146023190-146023790(+)
chr4:146023670-146024270(+)
chr4:146024549-146025149(+)
chr4:146028098-146028698(+)
chr4:146028530-146029130(+)
chr4:146030790-146031390(+)
chr4:146040770-146041370(+)
chr4:146043590-146044190(+)
chr4:146047090-146047690(+)
chr4:146047850-146048450(+)
chr4:146051287-146051887(+)
chr4:146052025-146052625(+)
chr4:146052575-146053175(+)
chr4:146053695-146054295(+)
chr4:146054272-146054872(+)
chr4:146055418-146056018(+)
chr4:146057265-146057865(+)
chr4:146057870-146058470(+)
chr4:146069710-146070310(+)
chr4:146074247-146074847(+)
chr4:146075628-146076228(+)
chr4:146078220-146078820(+)
chr4:146089937-146090537(+)
chr4:146091271-146091871(+)
chr4:146093019-146093619(+)
chr4:146093923-146094523(+)
chr4:146096593-146097193(+)
chr4:146098010-146098610(+)
chr4:146098686-146099286(+)
chr4:146099216-146099816(+)
chr4:146099868-146100468(+)
chr4:146100471-146101071(+)
chr4:146100923-146101523(+)
chr4:146101458-146102058(+)
chr4:146101863-146102463(+)
chr4:146103345-146103945(+)
chr4:146104123-146104723(+)
chr4:146105635-146106235(+)
chr4:146106190-146106790(+)
chr4:146107738-146108338(+)
chr4:146109698-146110298(+)
chr4:146111066-146111666(+)
chr4:146112010-146112610(+)
chr4:146112610-146113210(+)
chr4:146116140-146116740(+)
chr4:146116608-146117208(+)
chr4:146117470-146118070(+)
chr4:146117875-146118475(+)
chr4:146120208-146120808(+)
chr4:146122795-146123395(+)
chr4:146124221-146124821(+)
chr4:146129007-146129607(+)
chr4:146131410-146132010(+)
chr4:146132089-146132689(+)
chr4:146137601-146138201(+)
chr4:146138413-146139013(+)
chr4:146139318-146139918(+)
chr4:146142510-146143110(+)
chr4:146150840-146151440(+)
chr4:146151751-146152351(+)
chr4:146152670-146153270(+)
chr4:146153350-146153950(+)
chr4:146155149-146155749(+)
chr4:146155790-146156390(+)
chr4:146156310-146156910(+)
chr4:146156730-146157330(+)
chr4:146158350-146158950(+)
chr4:146169950-146170550(+)
chr4:146171270-146171870(+)
chr4:146172479-146173079(+)
chr4:146176403-146177003(+)
chr4:146177950-146178550(+)
chr4:146180650-146181250(+)
chr4:146181134-146181734(+)
chr4:146187952-146188552(+)
chr4:146192233-146192833(+)
chr4:146192930-146193530(+)
chr4:146196570-146197170(+)
chr4:146197118-146197718(+)
chr4:146197615-146198215(+)
chr4:146198040-146198640(+)
chr4:146199407-146200007(+)
chr4:146199994-146200594(+)
chr4:146200631-146201231(+)
chr4:146201559-146202159(+)
chr4:146202160-146202760(+)
chr4:146203218-146203818(+)
chr4:146204945-146205545(+)
chr4:146206130-146206730(+)
chr4:146206979-146207579(+)
chr4:146210493-146211093(+)
chr4:146211115-146211715(+)
chr4:146212026-146212626(+)
chr4:146214794-146215394(+)
chr4:146216415-146217015(+)
chr4:146218070-146218670(+)
chr4:146218630-146219230(+)
chr4:146219550-146220150(+)
chr4:146219973-146220573(+)
chr4:146220673-146221273(+)
chr4:146221221-146221821(+)
chr4:146222486-146223086(+)
chr4:146223791-146224391(+)
chr4:146225035-146225635(+)
chr4:146226255-146226855(+)
chr4:146228157-146228757(+)
chr4:146228737-146229337(+)
chr4:146229624-146230224(+)
chr4:146231970-146232570(+)
chr4:146232485-146233085(+)
chr4:146236797-146237397(+)
chr4:146237992-146238592(+)
chr4:146240310-146240910(+)
chr4:146240815-146241415(+)
chr4:146241323-146241923(+)
chr4:146242002-146242602(+)
chr4:146242430-146243030(+)
chr4:146243955-146244555(+)
chr4:146244790-146245390(+)
chr4:146245263-146245863(+)
chr4:146247471-146248071(+)
chr4:146248370-146248970(+)
chr4:146254410-146255010(+)
chr4:146254912-146255512(+)
chr4:146256908-146257508(+)
chr4:146257730-146258330(+)
chr4:146258443-146259043(+)
chr4:146259551-146260151(+)
chr4:146260220-146260820(+)
chr4:146261307-146261907(+)
chr4:146262430-146263030(+)
chr4:146264659-146265259(+)
chr4:146265450-146266050(+)
chr4:146266456-146267056(+)
chr4:146267169-146267769(+)
chr4:146268781-146269381(+)
chr4:146269394-146269994(+)
chr4:146272210-146272810(+)
chr4:146272981-146273581(+)
chr4:146273715-146274315(+)
chr4:146279850-146280450(+)
chr4:146281350-146281950(+)
chr4:146283802-146284402(+)
chr4:146296571-146297171(+)
chr4:146297850-146298450(+)
chr4:146300040-146300640(+)
chr4:146301372-146301972(+)
chr4:146301850-146302450(+)
chr4:146304970-146305570(+)
chr4:146307390-146307990(+)
chr4:146308158-146308758(+)
chr4:146309088-146309688(+)
chr4:146310650-146311250(+)
chr4:146311670-146312270(+)
chr4:146313110-146313710(+)
chr4:146314150-146314750(+)
chr4:146315530-146316130(+)
chr4:146317576-146318176(+)
chr4:146324850-146325450(+)
chr4:146325806-146326406(+)
chr4:146326530-146327130(+)
chr4:146328030-146328630(+)
chr4:146329290-146329890(+)
chr4:146329751-146330351(+)
chr4:146330359-146330959(+)
chr4:146331110-146331710(+)
chr4:146333410-146334010(+)
chr4:146335271-146335871(+)
chr4:146335841-146336441(+)
chr4:146337051-146337651(+)
chr4:146339758-146340358(+)
chr4:146340391-146340991(+)
chr4:146341637-146342237(+)
chr4:146342370-146342970(+)
chr4:146344280-146344880(+)
chr4:146346390-146346990(+)
chr4:146347731-146348331(+)
chr4:146348135-146348735(+)
chr4:146349002-146349602(+)
chr4:146349810-146350410(+)
chr4:146350430-146351030(+)
chr4:146351110-146351710(+)
chr4:146352313-146352913(+)
chr4:146354750-146355350(+)
chr4:146355505-146356105(+)
chr4:146356132-146356732(+)
chr4:146356687-146357287(+)
chr4:146357310-146357910(+)
chr4:146357815-146358415(+)
chr4:146358530-146359130(+)
chr4:146359832-146360432(+)
chr4:146361273-146361873(+)
chr4:146361679-146362279(+)
chr4:146365101-146365701(+)
chr4:146366500-146367100(+)
chr4:146367272-146367872(+)
chr4:146367830-146368430(+)
chr4:146368305-146368905(+)
chr4:146368870-146369470(+)
chr4:146370725-146371325(+)
chr4:146371810-146372410(+)
chr4:146372981-146373581(+)
chr4:146373454-146374054(+)
chr4:146374137-146374737(+)
chr4:146374869-146375469(+)
chr4:146394341-146394941(+)
chr4:146396418-146397018(+)
chr4:146400226-146400826(+)
chr4:146401387-146401987(+)
chr4:146402174-146402774(+)
chr4:146402652-146403252(+)
chr4:146403561-146404161(+)
chr4:146404128-146404728(+)
chr4:146404530-146405130(+)
chr4:146405200-146405800(+)
chr4:146405693-146406293(+)
chr4:146407605-146408205(+)
chr4:146408643-146409243(+)
chr4:146409266-146409866(+)
chr4:146410590-146411190(+)
chr4:146411400-146412000(+)
chr4:146411981-146412581(+)
chr4:146413476-146414076(+)
chr4:146414213-146414813(+)
chr4:146415270-146415870(+)
chr4:146415771-146416371(+)
chr4:146417444-146418044(+)
chr4:146418290-146418890(+)
chr4:146418745-146419345(+)
chr4:146419370-146419970(+)
chr4:146421375-146421975(+)
chr4:146421923-146422523(+)
chr4:146422332-146422932(+)
chr4:146422870-146423470(+)
chr4:146423858-146424458(+)
chr4:146424553-146425153(+)
chr4:146425270-146425870(+)
chr4:146426110-146426710(+)
chr4:146427083-146427683(+)
chr4:146427615-146428215(+)
chr4:146428645-146429245(+)
chr4:146432972-146433572(+)
chr4:146434144-146434744(+)
chr4:146435830-146436430(+)
chr4:146436728-146437328(+)
chr4:146438050-146438650(+)
chr4:146438750-146439350(+)
chr4:146441250-146441850(+)
chr4:146442330-146442930(+)
chr4:146444173-146444773(+)
chr4:146444810-146445410(+)
chr4:146445763-146446363(+)
chr4:146446374-146446974(+)
chr4:146447010-146447610(+)
chr4:146447750-146448350(+)
chr4:146449667-146450267(+)
chr4:146450298-146450898(+)
chr4:146451250-146451850(+)
chr4:146451767-146452367(+)
chr4:146452253-146452853(+)
chr4:146452970-146453570(+)
chr4:146453430-146454030(+)
chr4:146454005-146454605(+)
chr4:146455010-146455610(+)
chr4:146456208-146456808(+)
chr4:146457090-146457690(+)
chr4:146458700-146459300(+)
chr4:146459803-146460403(+)
chr4:146460846-146461446(+)
chr4:146461343-146461943(+)
chr4:146462441-146463041(+)
chr4:146463390-146463990(+)
chr4:146466113-146466713(+)
chr4:146466850-146467450(+)
chr4:146467624-146468224(+)
chr4:146472170-146472770(+)
chr4:146472671-146473271(+)
chr4:146473354-146473954(+)
chr4:146473930-146474530(+)
chr4:146474410-146475010(+)
chr4:146475694-146476294(+)
chr4:146477975-146478575(+)
chr4:146478698-146479298(+)
chr4:146480383-146480983(+)
chr4:146481390-146481990(+)
chr4:146483810-146484410(+)
chr4:146484360-146484960(+)
chr4:146485070-146485670(+)
chr4:146485604-146486204(+)
chr4:146486398-146486998(+)
chr4:146486984-146487584(+)
chr4:146487842-146488442(+)
chr4:146488570-146489170(+)
chr4:146492510-146493110(+)
chr4:146495630-146496230(+)
chr4:146502007-146502607(+)
chr4:146504588-146505188(+)
chr4:146508232-146508832(+)
chr4:146510966-146511566(+)
chr4:146521790-146522390(+)
chr4:146523295-146523895(+)
chr4:146524320-146524920(+)
chr4:146524910-146525510(+)
chr4:146527012-146527612(+)
chr4:146528378-146528978(+)
chr4:146529970-146530570(+)
chr4:146530835-146531435(+)
chr4:146531855-146532455(+)
chr4:146532930-146533530(+)
chr4:146533770-146534370(+)
chr4:146534640-146535240(+)
chr4:146537338-146537938(+)
chr4:146537918-146538518(+)
chr4:146539110-146539710(+)
chr4:146539731-146540331(+)
chr4:146540384-146540984(+)
chr4:146541262-146541862(+)
chr4:146541834-146542434(+)
chr4:146543073-146543673(+)
chr4:146544959-146545559(+)
chr4:146546715-146547315(+)
chr4:146547664-146548264(+)
chr4:146552730-146553330(+)
chr4:146553470-146554070(+)
chr4:146554284-146554884(+)
chr4:146556015-146556615(+)
chr4:146556670-146557270(+)
chr4:146557650-146558250(+)
chr4:146560173-146560773(+)
chr4:146561345-146561945(+)
chr4:146562150-146562750(+)
chr4:146562604-146563204(+)
chr4:146563560-146564160(+)
chr4:146565728-146566328(+)
chr4:146568560-146569160(+)
chr4:146571230-146571830(+)
chr4:146571777-146572377(+)
chr4:146576142-146576742(+)
chr4:146582660-146583260(+)
chr4:146584261-146584861(+)
chr4:146584670-146585270(+)
chr4:146585255-146585855(+)
chr4:146586916-146587516(+)
chr4:146588803-146589403(+)
chr4:146594358-146594958(+)
chr4:146594875-146595475(+)
chr4:146600565-146601165(+)
chr4:146601008-146601608(+)
chr4:146601522-146602122(+)
chr4:146601952-146602552(+)
chr4:146602554-146603154(+)
chr4:146602999-146603599(+)
chr4:146607543-146608143(+)
chr4:146608031-146608631(+)
chr4:146608563-146609163(+)
chr4:146609370-146609970(+)
chr4:146609891-146610491(+)
chr4:146611769-146612369(+)
chr4:146613480-146614080(+)
chr4:146615949-146616549(+)
chr4:146619709-146620309(+)
chr4:146624912-146625512(+)
chr4:146625815-146626415(+)
chr4:146629833-146630433(+)
chr4:146630417-146631017(+)
chr4:146630945-146631545(+)
chr4:146632530-146633130(+)
chr4:146635790-146636390(+)
chr4:146637246-146637846(+)
chr4:146637710-146638310(+)
chr4:146638995-146639595(+)
chr4:146640010-146640610(+)
chr4:146640896-146641496(+)
chr4:146641568-146642168(+)
chr4:146642476-146643076(+)
chr4:146643603-146644203(+)
chr4:146644473-146645073(+)
chr4:146645135-146645735(+)
chr4:146647130-146647730(+)
chr4:146649100-146649700(+)
chr4:146650978-146651578(+)
chr4:146651420-146652020(+)
chr4:146652077-146652677(+)
chr4:146653253-146653853(+)
chr4:146653937-146654537(+)
chr4:146654497-146655097(+)
chr4:146655091-146655691(+)
chr4:146655620-146656220(+)
chr4:146656284-146656884(+)
chr4:146657038-146657638(+)
chr4:146657555-146658155(+)
chr4:146658155-146658755(+)
chr4:146658630-146659230(+)
chr4:146660885-146661485(+)
chr4:146661773-146662373(+)
chr4:146664480-146665080(+)
chr4:146673090-146673690(+)
chr4:146676094-146676694(+)
chr4:146676886-146677486(+)
chr4:146677310-146677910(+)
chr4:146678180-146678780(+)
chr4:146680230-146680830(+)
chr4:146681990-146682590(+)
chr4:146682522-146683122(+)
chr4:146683810-146684410(+)
chr4:146686511-146687111(+)
chr4:146689470-146690070(+)
chr4:146690030-146690630(+)
chr4:146690574-146691174(+)
chr4:146692570-146693170(+)
chr4:146693655-146694255(+)
chr4:146694578-146695178(+)
chr4:146695046-146695646(+)
chr4:146695875-146696475(+)
chr4:146696465-146697065(+)
chr4:146697289-146697889(+)
chr4:146697763-146698363(+)
chr4:146700412-146701012(+)
chr4:146702387-146702987(+)
chr4:146703112-146703712(+)
chr4:146703732-146704332(+)
chr4:146706662-146707262(+)
chr4:146707274-146707874(+)
chr4:146709769-146710369(+)
chr4:146710270-146710870(+)
chr4:146712968-146713568(+)
chr4:146714560-146715160(+)
chr4:146714970-146715570(+)
chr4:146716610-146717210(+)
chr4:146717361-146717961(+)
chr4:146718339-146718939(+)
chr4:146718810-146719410(+)
chr4:146720342-146720942(+)
chr4:146723340-146723940(+)
chr4:146724353-146724953(+)
chr4:146725146-146725746(+)
chr4:146725863-146726463(+)
chr4:146726601-146727201(+)
chr4:146728048-146728648(+)
chr4:146729254-146729854(+)
chr4:146730130-146730730(+)
chr4:146730560-146731160(+)
chr4:146732340-146732940(+)
chr4:146733927-146734527(+)
chr4:146734350-146734950(+)
chr4:146735298-146735898(+)
chr4:146736090-146736690(+)
chr4:146736688-146737288(+)
chr4:146737112-146737712(+)
chr4:146739123-146739723(+)
chr4:146739690-146740290(+)
chr4:146740222-146740822(+)
chr4:146740807-146741407(+)
chr4:146741478-146742078(+)
chr4:146742798-146743398(+)
chr4:146743220-146743820(+)
chr4:146744390-146744990(+)
chr4:146744824-146745424(+)
chr4:146745507-146746107(+)
chr4:146746359-146746959(+)
chr4:146748916-146749516(+)
chr4:146749907-146750507(+)
chr4:146750693-146751293(+)
chr4:146751135-146751735(+)
chr4:146751818-146752418(+)
chr4:146759290-146759890(+)
chr4:146760211-146760811(+)
chr4:146761199-146761799(+)
chr4:146762193-146762793(+)
chr4:146762630-146763230(+)
chr4:146763398-146763998(+)
chr4:146764180-146764780(+)
chr4:146764692-146765292(+)
chr4:146768820-146769420(+)
chr4:146772474-146773074(+)
chr4:146772878-146773478(+)
chr4:146773359-146773959(+)
chr4:146775840-146776440(+)
chr4:146778250-146778850(+)
chr4:146780768-146781368(+)
chr4:146781480-146782080(+)
chr4:146781960-146782560(+)
chr4:146782381-146782981(+)
chr4:146782882-146783482(+)
chr4:146784070-146784670(+)
chr4:146786030-146786630(+)
chr4:146786850-146787450(+)
chr4:146788251-146788851(+)
chr4:146789035-146789635(+)
chr4:146789992-146790592(+)
chr4:146791316-146791916(+)
chr4:146795570-146796170(+)
chr4:146798715-146799315(+)
chr4:146800007-146800607(+)
chr4:146800555-146801155(+)
chr4:146801585-146802185(+)
chr4:146802968-146803568(+)
chr4:146803609-146804209(+)
chr4:146804358-146804958(+)
chr4:146805280-146805880(+)
chr4:146807886-146808486(+)
chr4:146808301-146808901(+)
chr4:146808733-146809333(+)
chr4:146809415-146810015(+)
chr4:146810570-146811170(+)
chr4:146811472-146812072(+)
chr4:146812600-146813200(+)
chr4:146813017-146813617(+)
chr4:146813788-146814388(+)
chr4:146815090-146815690(+)
chr4:146815519-146816119(+)
chr4:146816650-146817250(+)
chr4:146817910-146818510(+)
chr4:146819529-146820129(+)
chr4:146820070-146820670(+)
chr4:146821150-146821750(+)
chr4:146823295-146823895(+)
chr4:146823696-146824296(+)
chr4:146824368-146824968(+)
chr4:146824845-146825445(+)
chr4:146825601-146826201(+)
chr4:146826375-146826975(+)
chr4:146827140-146827740(+)
chr4:146828413-146829013(+)
chr4:146828846-146829446(+)
chr4:146830402-146831002(+)
chr4:146830827-146831427(+)
chr4:146831230-146831830(+)
chr4:146831635-146832235(+)
chr4:146832890-146833490(+)
chr4:146833417-146834017(+)
chr4:146834950-146835550(+)
chr4:146835407-146836007(+)
chr4:146838645-146839245(+)
chr4:146839590-146840190(+)
chr4:146841217-146841817(+)
chr4:146842136-146842736(+)
chr4:146843290-146843890(+)
chr4:146845580-146846180(+)
chr4:146848034-146848634(+)
chr4:146848880-146849480(+)
chr4:146849730-146850330(+)
chr4:146850400-146851000(+)
chr4:146850950-146851550(+)
chr4:146851702-146852302(+)
chr4:146852606-146853206(+)
chr4:146853695-146854295(+)
chr4:146854232-146854832(+)
chr4:146854900-146855500(+)
chr4:146855534-146856134(+)
chr4:146856653-146857253(+)
chr4:146857229-146857829(+)
chr4:146857702-146858302(+)
chr4:146858162-146858762(+)
chr4:146858596-146859196(+)
chr4:146859070-146859670(+)
chr4:146859776-146860376(+)
chr4:146860311-146860911(+)
chr4:146860826-146861426(+)
chr4:146862817-146863417(+)
chr4:146863710-146864310(+)
chr4:146864460-146865060(+)
chr4:146865080-146865680(+)
chr4:146865906-146866506(+)
chr4:146866634-146867234(+)
chr4:146867611-146868211(+)
chr4:146868112-146868712(+)
chr4:146869432-146870032(+)
chr4:146869910-146870510(+)
chr4:146872170-146872770(+)
chr4:146872570-146873170(+)
chr4:146872980-146873580(+)
chr4:146873710-146874310(+)
chr4:146874460-146875060(+)
chr4:146875356-146875956(+)
chr4:146875910-146876510(+)
chr4:146876560-146877160(+)
chr4:146877343-146877943(+)
chr4:146878147-146878747(+)
chr4:146879932-146880532(+)
chr4:146880450-146881050(+)
chr4:146880909-146881509(+)
chr4:146881510-146882110(+)
chr4:146882655-146883255(+)
chr4:146883170-146883770(+)
chr4:146888110-146888710(+)
chr4:146889750-146890350(+)
chr4:146894940-146895540(+)
chr4:146899593-146900193(+)
chr4:146900193-146900793(+)
chr4:146900930-146901530(+)
chr4:146903150-146903750(+)
chr4:146904006-146904606(+)
chr4:146905635-146906235(+)
chr4:146909212-146909812(+)
chr4:146909680-146910280(+)
chr4:146911890-146912490(+)
chr4:146912610-146913210(+)
chr4:146915030-146915630(+)
chr4:146924309-146924909(+)
chr4:146925735-146926335(+)
chr4:146927210-146927810(+)
chr4:146927840-146928440(+)
chr4:146928720-146929320(+)
chr4:146929490-146930090(+)
chr4:146929990-146930590(+)
chr4:146933800-146934400(+)
chr4:146934350-146934950(+)
chr4:146935098-146935698(+)
chr4:146936272-146936872(+)
chr4:146939342-146939942(+)
chr4:146942170-146942770(+)
chr4:146944580-146945180(+)
chr4:146946720-146947320(+)
chr4:146947190-146947790(+)
chr4:146950144-146950744(+)
chr4:146950619-146951219(+)
chr4:146951051-146951651(+)
chr4:146952994-146953594(+)
chr4:146953508-146954108(+)
chr4:146954225-146954825(+)
chr4:146955660-146956260(+)
chr4:146958219-146958819(+)
chr4:146960430-146961030(+)
chr4:146961676-146962276(+)
chr4:146962650-146963250(+)
chr4:146968771-146969371(+)
chr4:146970403-146971003(+)
chr4:146970829-146971429(+)
chr4:146972122-146972722(+)
chr4:146972530-146973130(+)
chr4:146972938-146973538(+)
chr4:146974942-146975542(+)
chr4:146975477-146976077(+)
chr4:146976030-146976630(+)
chr4:146979458-146980058(+)
chr4:146980194-146980794(+)
chr4:146980878-146981478(+)
chr4:146981529-146982129(+)
chr4:146982030-146982630(+)
chr4:146982901-146983501(+)
chr4:146983396-146983996(+)
chr4:146984160-146984760(+)
chr4:146987590-146988190(+)
chr4:146988336-146988936(+)
chr4:146989250-146989850(+)
chr4:146992990-146993590(+)
chr4:146993435-146994035(+)
chr4:146994568-146995168(+)
chr4:146996250-146996850(+)
chr4:146997190-146997790(+)
chr4:146998990-146999590(+)
chr4:147001830-147002430(+)
chr4:147002256-147002856(+)
chr4:147006150-147006750(+)
chr4:147008975-147009575(+)
chr4:147011242-147011842(+)
chr4:147014900-147015500(+)
chr4:147016155-147016755(+)
chr4:147016954-147017554(+)
chr4:147017419-147018019(+)
chr4:147018790-147019390(+)
chr4:147019498-147020098(+)
chr4:147019982-147020582(+)
chr4:147020578-147021178(+)
chr4:147026437-147027037(+)
chr4:147027027-147027627(+)
chr4:147029105-147029705(+)
chr4:147029972-147030572(+)
chr4:147031290-147031890(+)
chr4:147032026-147032626(+)
chr4:147032614-147033214(+)
chr4:147033363-147033963(+)
chr4:147035096-147035696(+)
chr4:147042014-147042614(+)
chr4:147042788-147043388(+)
chr4:147043642-147044242(+)
chr4:147044296-147044896(+)
chr4:147045183-147045783(+)
chr4:147045680-147046280(+)
chr4:147052115-147052715(+)
chr4:147053419-147054019(+)
chr4:147053973-147054573(+)
chr4:147054891-147055491(+)
chr4:147055858-147056458(+)
chr4:147056390-147056990(+)
chr4:147056929-147057529(+)
chr4:147057595-147058195(+)
chr4:147060910-147061510(+)
chr4:147062590-147063190(+)
chr4:147063756-147064356(+)
chr4:147064390-147064990(+)
chr4:147064880-147065480(+)
chr4:147066010-147066610(+)
chr4:147067940-147068540(+)
chr4:147069077-147069677(+)
chr4:147072760-147073360(+)
chr4:147074410-147075010(+)
chr4:147075056-147075656(+)
chr4:147075915-147076515(+)
chr4:147076750-147077350(+)
chr4:147080662-147081262(+)
chr4:147081100-147081700(+)
chr4:147085892-147086492(+)
chr4:147086318-147086918(+)
chr4:147086892-147087492(+)
chr4:147091182-147091782(+)
chr4:147092335-147092935(+)
chr4:147092810-147093410(+)
chr4:147095210-147095810(+)
chr4:147095843-147096443(+)
chr4:147096583-147097183(+)
chr4:147097116-147097716(+)
chr4:147097958-147098558(+)
chr4:147099159-147099759(+)
chr4:147100020-147100620(+)
chr4:147100944-147101544(+)
chr4:147101640-147102240(+)
chr4:147103514-147104114(+)
chr4:147104184-147104784(+)
chr4:147107666-147108266(+)
chr4:147111598-147112198(+)
chr4:147112030-147112630(+)
chr4:147113011-147113611(+)
chr4:147114665-147115265(+)
chr4:147116366-147116966(+)
chr4:147116900-147117500(+)
chr4:147121442-147122042(+)
chr4:147123757-147124357(+)
chr4:147127542-147128142(+)
chr4:147128365-147128965(+)
chr4:147131950-147132550(+)
chr4:147132592-147133192(+)
chr4:147133799-147134399(+)
chr4:147134525-147135125(+)
chr4:147135330-147135930(+)
chr4:147139170-147139770(+)
chr4:147139705-147140305(+)
chr4:147141678-147142278(+)
chr4:147143315-147143915(+)
chr4:147143948-147144548(+)
chr4:147145410-147146010(+)
chr4:147153381-147153981(+)
chr4:147154652-147155252(+)
chr4:147156210-147156810(+)
chr4:147156682-147157282(+)
chr4:147157328-147157928(+)
chr4:147158185-147158785(+)
chr4:147159165-147159765(+)
chr4:147159867-147160467(+)
chr4:147162000-147162600(+)
chr4:147162488-147163088(+)
chr4:147162994-147163594(+)
chr4:147163460-147164060(+)
chr4:147164050-147164650(+)
chr4:147164497-147165097(+)
chr4:147165780-147166380(+)
chr4:147166362-147166962(+)
chr4:147166876-147167476(+)
chr4:147168380-147168980(+)
chr4:147169813-147170413(+)
chr4:147171570-147172170(+)
chr4:147174074-147174674(+)
chr4:147174810-147175410(+)
chr4:147176070-147176670(+)
chr4:147176472-147177072(+)
chr4:147176923-147177523(+)
chr4:147177380-147177980(+)
chr4:147181565-147182165(+)
chr4:147182070-147182670(+)
chr4:147183910-147184510(+)
chr4:147184850-147185450(+)
chr4:147187048-147187648(+)
chr4:147188870-147189470(+)
chr4:147190330-147190930(+)
chr4:147192460-147193060(+)
chr4:147193250-147193850(+)
chr4:147194522-147195122(+)
chr4:147195870-147196470(+)
chr4:147196413-147197013(+)
chr4:147196950-147197550(+)
chr4:147199250-147199850(+)
chr4:147200070-147200670(+)
chr4:147200590-147201190(+)
chr4:147203622-147204222(+)
chr4:147205800-147206400(+)
chr4:147207705-147208305(+)
chr4:147208734-147209334(+)
chr4:147209268-147209868(+)
chr4:147212409-147213009(+)
chr4:147213560-147214160(+)
chr4:147215882-147216482(+)
chr4:147218850-147219450(+)
chr4:147219690-147220290(+)
chr4:147220656-147221256(+)
chr4:147223910-147224510(+)
chr4:147224624-147225224(+)
chr4:147227260-147227860(+)
chr4:147228125-147228725(+)
chr4:147229298-147229898(+)
chr4:147229970-147230570(+)
chr4:147231452-147232052(+)
chr4:147232418-147233018(+)
chr4:147236820-147237420(+)
chr4:147238766-147239366(+)
chr4:147244170-147244770(+)
chr4:147249335-147249935(+)
chr4:147250155-147250755(+)
chr4:147250670-147251270(+)
chr4:147251419-147252019(+)
chr4:147253987-147254587(+)
chr4:147254636-147255236(+)
chr4:147255886-147256486(+)
chr4:147256313-147256913(+)
chr4:147257018-147257618(+)
chr4:147257419-147258019(+)
chr4:147258210-147258810(+)
chr4:147259553-147260153(+)
chr4:147260350-147260950(+)
chr4:147261830-147262430(+)
chr4:147263643-147264243(+)
chr4:147264271-147264871(+)
chr4:147264896-147265496(+)
chr4:147268638-147269238(+)
chr4:147270240-147270840(+)
chr4:147270730-147271330(+)
chr4:147278250-147278850(+)
chr4:147280838-147281438(+)
chr4:147281290-147281890(+)
chr4:147286858-147287458(+)
chr4:147288453-147289053(+)
chr4:147289232-147289832(+)
chr4:147290070-147290670(+)
chr4:147290486-147291086(+)
chr4:147291370-147291970(+)
chr4:147291863-147292463(+)
chr4:147292924-147293524(+)
chr4:147293770-147294370(+)
chr4:147296710-147297310(+)
chr4:147297790-147298390(+)
chr4:147298330-147298930(+)
chr4:147300796-147301396(+)
chr4:147302421-147303021(+)
chr4:147303283-147303883(+)
chr4:147310070-147310670(+)
chr4:147310518-147311118(+)
chr4:147311890-147312490(+)
chr4:147314250-147314850(+)
chr4:147316000-147316600(+)
chr4:147317110-147317710(+)
chr4:147318654-147319254(+)
chr4:147319471-147320071(+)
chr4:147320021-147320621(+)
chr4:147321610-147322210(+)
chr4:147322249-147322849(+)
chr4:147323650-147324250(+)
chr4:147327390-147327990(+)
chr4:147328251-147328851(+)
chr4:147328659-147329259(+)
chr4:147329320-147329920(+)
chr4:147332914-147333514(+)
chr4:147333430-147334030(+)
chr4:147336112-147336712(+)
chr4:147336907-147337507(+)
chr4:147338814-147339414(+)
chr4:147339636-147340236(+)
chr4:147344742-147345342(+)
chr4:147346730-147347330(+)
chr4:147349321-147349921(+)
chr4:147351070-147351670(+)
chr4:147356350-147356950(+)
chr4:147357168-147357768(+)
chr4:147358050-147358650(+)
chr4:147358920-147359520(+)
chr4:147359491-147360091(+)
chr4:147360430-147361030(+)
chr4:147361073-147361673(+)
chr4:147363310-147363910(+)
chr4:147363843-147364443(+)
chr4:147364637-147365237(+)
chr4:147365130-147365730(+)
chr4:147371571-147372171(+)
chr4:147372040-147372640(+)
chr4:147374393-147374993(+)
chr4:147375350-147375950(+)
chr4:147377720-147378320(+)
chr4:147378830-147379430(+)
chr4:147379535-147380135(+)
chr4:147383590-147384190(+)
chr4:147386701-147387301(+)
chr4:147387245-147387845(+)
chr4:147388718-147389318(+)
chr4:147390082-147390682(+)
chr4:147391670-147392270(+)
chr4:147393437-147394037(+)
chr4:147398097-147398697(+)
chr4:147399076-147399676(+)
chr4:147399870-147400470(+)
chr4:147401870-147402470(+)
chr4:147403830-147404430(+)
chr4:147406230-147406830(+)
chr4:147407630-147408230(+)
chr4:147409544-147410144(+)
chr4:147409961-147410561(+)
chr4:147410653-147411253(+)
chr4:147411118-147411718(+)
chr4:147412010-147412610(+)
chr4:147415190-147415790(+)
chr4:147416289-147416889(+)
chr4:147416930-147417530(+)
chr4:147419413-147420013(+)
chr4:147427310-147427910(+)
chr4:147428680-147429280(+)
chr4:147429690-147430290(+)
chr4:147430690-147431290(+)
chr4:147431967-147432567(+)
chr4:147432427-147433027(+)
chr4:147435010-147435610(+)
chr4:147436052-147436652(+)
chr4:147439595-147440195(+)
chr4:147440917-147441517(+)
chr4:147441573-147442173(+)
chr4:147441984-147442584(+)
chr4:147442761-147443361(+)
chr4:147443236-147443836(+)
chr4:147443847-147444447(+)
chr4:147444690-147445290(+)
chr4:147445688-147446288(+)
chr4:147446828-147447428(+)
chr4:147448580-147449180(+)
chr4:147449835-147450435(+)
chr4:147450570-147451170(+)
chr4:147451360-147451960(+)
chr4:147455433-147456033(+)
chr4:147466141-147466741(+)
chr4:147467715-147468315(+)
chr4:147468250-147468850(+)
chr4:147469677-147470277(+)
chr4:147471210-147471810(+)
chr4:147472130-147472730(+)
chr4:147473470-147474070(+)
chr4:147479640-147480240(+)
chr4:147483550-147484150(+)
chr4:147485880-147486480(+)
chr4:147488499-147489099(+)
chr4:147494350-147494950(+)
chr4:147498156-147498756(+)
chr4:147498870-147499470(+)
chr4:147503924-147504524(+)
chr4:147506965-147507565(+)
chr4:147510590-147511190(+)
chr4:147511830-147512430(+)
chr4:147513030-147513630(+)
chr4:147516372-147516972(+)
chr4:147522250-147522850(+)
chr4:147524310-147524910(+)
chr4:147527330-147527930(+)
chr4:147529870-147530470(+)
chr4:147536880-147537480(+)
chr4:147538870-147539470(+)
chr4:147554462-147555062(+)
chr4:147555630-147556230(+)
chr4:147557495-147558095(+)
chr4:147557932-147558532(+)
chr4:147558569-147559169(+)
chr4:147559040-147559640(+)
chr4:147559868-147560468(+)
chr4:147560922-147561522(+)
chr4:147561665-147562265(+)
chr4:147562710-147563310(+)
chr4:147564059-147564659(+)
chr4:147564879-147565479(+)
chr4:147567183-147567783(+)
chr4:147567613-147568213(+)
chr4:147568130-147568730(+)
chr4:147568567-147569167(+)
chr4:147569053-147569653(+)
chr4:147569467-147570067(+)
chr4:147570095-147570695(+)
chr4:147571415-147572015(+)
chr4:147575430-147576030(+)
chr4:147576084-147576684(+)
chr4:147582370-147582970(+)
chr4:147584203-147584803(+)
chr4:147595190-147595790(+)
chr4:147602590-147603190(+)
chr4:147613510-147614110(+)
chr4:147628940-147629540(+)
chr4:147630503-147631103(+)
chr4:147630919-147631519(+)
chr4:147632429-147633029(+)
chr4:147633331-147633931(+)
chr4:147633900-147634500(+)
chr4:147637280-147637880(+)
chr4:147637870-147638470(+)
chr4:147644590-147645190(+)
chr4:147652332-147652932(+)
chr4:147656430-147657030(+)
chr4:147659630-147660230(+)
chr4:147663444-147664044(+)
chr4:147664080-147664680(+)
chr4:147666146-147666746(+)
chr4:147666990-147667590(+)
chr4:147670240-147670840(+)
chr4:147683138-147683738(+)
chr4:147683790-147684390(+)
chr4:147684390-147684990(+)
chr4:147685180-147685780(+)
chr4:147689155-147689755(+)
chr4:147690542-147691142(+)
chr4:147697610-147698210(+)
chr4:147702450-147703050(+)
chr4:147705420-147706020(+)
chr4:147708802-147709402(+)
chr4:147711575-147712175(+)
chr4:147712479-147713079(+)
chr4:147714770-147715370(+)
chr4:147716775-147717375(+)
chr4:147719910-147720510(+)
chr4:147721170-147721770(+)
chr4:147721810-147722410(+)
chr4:147725320-147725920(+)
chr4:147730378-147730978(+)
chr4:147731065-147731665(+)
chr4:147732690-147733290(+)
chr4:147735791-147736391(+)
chr4:147743650-147744250(+)
chr4:147744670-147745270(+)
chr4:147748070-147748670(+)
chr4:147750150-147750750(+)
chr4:147752330-147752930(+)
chr4:147754548-147755148(+)
chr4:147755578-147756178(+)
chr4:147756530-147757130(+)
chr4:147758130-147758730(+)
chr4:147761070-147761670(+)
chr4:147761570-147762170(+)
chr4:147765756-147766356(+)
chr4:147767980-147768580(+)
chr4:147768510-147769110(+)
chr4:147769690-147770290(+)
chr4:147770330-147770930(+)
chr4:147771110-147771710(+)
chr4:147773404-147774004(+)
chr4:147774840-147775440(+)
chr4:147777015-147777615(+)
chr4:147778342-147778942(+)
chr4:147779170-147779770(+)
chr4:147784607-147785207(+)
chr4:147786230-147786830(+)
chr4:147789570-147790170(+)
chr4:147790510-147791110(+)
chr4:147793950-147794550(+)
chr4:147795520-147796120(+)
chr4:147799460-147800060(+)
chr4:147802606-147803206(+)
chr4:147803110-147803710(+)
chr4:147805395-147805995(+)
chr4:147809230-147809830(+)
chr4:147818374-147818974(+)
chr4:147820699-147821299(+)
chr4:147826980-147827580(+)
chr4:147828297-147828897(+)
chr4:147830010-147830610(+)
chr4:147831390-147831990(+)
chr4:147831923-147832523(+)
chr4:147837518-147838118(+)
chr4:147838490-147839090(+)
chr4:147839090-147839690(+)
chr4:147839889-147840489(+)
chr4:147847350-147847950(+)
chr4:147848714-147849314(+)
chr4:147851540-147852140(+)
chr4:147852438-147853038(+)
chr4:147853186-147853786(+)
chr4:147858730-147859330(+)
chr4:147860220-147860820(+)
chr4:147864110-147864710(+)
chr4:147864773-147865373(+)
chr4:147865214-147865814(+)
chr4:147865918-147866518(+)
chr4:147866356-147866956(+)
chr4:147866781-147867381(+)
chr4:147867200-147867800(+)
chr4:147869110-147869710(+)
chr4:147870495-147871095(+)
chr4:147873110-147873710(+)
chr4:147875735-147876335(+)
chr4:147878310-147878910(+)
chr4:147879650-147880250(+)
chr4:147880775-147881375(+)
chr4:147881932-147882532(+)
chr4:147887950-147888550(+)
chr4:147889593-147890193(+)
chr4:147890162-147890762(+)
chr4:147894270-147894870(+)
chr4:147895975-147896575(+)
chr4:147896562-147897162(+)
chr4:147897247-147897847(+)
chr4:147897880-147898480(+)
chr4:147898750-147899350(+)
chr4:147899703-147900303(+)
chr4:147901150-147901750(+)
chr4:147902213-147902813(+)
chr4:147902711-147903311(+)
chr4:147903735-147904335(+)
chr4:147905760-147906360(+)
chr4:147907520-147908120(+)
chr4:147908530-147909130(+)
chr4:147912592-147913192(+)
chr4:147917950-147918550(+)
chr4:147919125-147919725(+)
chr4:147923642-147924242(+)
chr4:147924430-147925030(+)
chr4:147925101-147925701(+)
chr4:147926580-147927180(+)
chr4:147931510-147932110(+)
chr4:147932396-147932996(+)
chr4:147932960-147933560(+)
chr4:147934790-147935390(+)
chr4:147935780-147936380(+)
chr4:147936402-147937002(+)
chr4:147936970-147937570(+)
chr4:147937430-147938030(+)
chr4:147938095-147938695(+)
chr4:147938670-147939270(+)
chr4:147940103-147940703(+)
chr4:147941517-147942117(+)
chr4:147946148-147946748(+)
chr4:147948135-147948735(+)
chr4:147952950-147953550(+)
chr4:147953530-147954130(+)
chr4:147955457-147956057(+)
chr4:147956050-147956650(+)
chr4:147957190-147957790(+)
chr4:147958130-147958730(+)
chr4:147961110-147961710(+)
chr4:147961920-147962520(+)
chr4:147962474-147963074(+)
chr4:147963090-147963690(+)
chr4:147965313-147965913(+)
chr4:147967240-147967840(+)
chr4:147971075-147971675(+)
chr4:147971484-147972084(+)
chr4:147973463-147974063(+)
chr4:147974956-147975556(+)
chr4:147975523-147976123(+)
chr4:147976010-147976610(+)
chr4:147977973-147978573(+)
chr4:147978550-147979150(+)
chr4:147979480-147980080(+)
chr4:147980396-147980996(+)
chr4:147981113-147981713(+)
chr4:147981570-147982170(+)
chr4:147992286-147992886(+)
chr4:147993778-147994378(+)
chr4:147997250-147997850(+)
chr4:147997790-147998390(+)
chr4:147998470-147999070(+)
chr4:147999380-147999980(+)
chr4:148000341-148000941(+)
chr4:148001110-148001710(+)
chr4:148002160-148002760(+)
chr4:148004470-148005070(+)
chr4:148006250-148006850(+)
chr4:148006834-148007434(+)
chr4:148008350-148008950(+)
chr4:148009206-148009806(+)
chr4:148009830-148010430(+)
chr4:148011542-148012142(+)
chr4:148012653-148013253(+)
chr4:148014320-148014920(+)
chr4:148015296-148015896(+)
chr4:148018012-148018612(+)
chr4:148022805-148023405(+)
chr4:148023955-148024555(+)
chr4:148024596-148025196(+)
chr4:148025075-148025675(+)
chr4:148025776-148026376(+)
chr4:148026275-148026875(+)
chr4:148028132-148028732(+)
chr4:148028985-148029585(+)
chr4:148029445-148030045(+)
chr4:148032021-148032621(+)
chr4:148033291-148033891(+)
chr4:148037903-148038503(+)
chr4:148038440-148039040(+)
chr4:148039609-148040209(+)
chr4:148043793-148044393(+)
chr4:148044205-148044805(+)
chr4:148045922-148046522(+)
chr4:148050681-148051281(+)
chr4:148053190-148053790(+)
chr4:148054721-148055321(+)
chr4:148055666-148056266(+)
chr4:148056110-148056710(+)
chr4:148056918-148057518(+)
chr4:148057416-148058016(+)
chr4:148058240-148058840(+)
chr4:148059283-148059883(+)
chr4:148060612-148061212(+)
chr4:148062835-148063435(+)
chr4:148064106-148064706(+)
chr4:148068050-148068650(+)
chr4:148068510-148069110(+)
chr4:148070250-148070850(+)
chr4:148070970-148071570(+)
chr4:148073100-148073700(+)
chr4:148074030-148074630(+)
chr4:148076970-148077570(+)
chr4:148078300-148078900(+)
chr4:148078895-148079495(+)
chr4:148079343-148079943(+)
chr4:148079855-148080455(+)
chr4:148081949-148082549(+)
chr4:148083570-148084170(+)
chr4:148084366-148084966(+)
chr4:148086840-148087440(+)
chr4:148089230-148089830(+)
chr4:148092190-148092790(+)
chr4:148094392-148094992(+)
chr4:148094982-148095582(+)
chr4:148095589-148096189(+)
chr4:148096653-148097253(+)
chr4:148098570-148099170(+)
chr4:148099046-148099646(+)
chr4:148103087-148103687(+)
chr4:148105730-148106330(+)
chr4:148113130-148113730(+)
chr4:148113750-148114350(+)
chr4:148115162-148115762(+)
chr4:148115711-148116311(+)
chr4:148116412-148117012(+)
chr4:148117593-148118193(+)
chr4:148118622-148119222(+)
chr4:148119509-148120109(+)
chr4:148121030-148121630(+)
chr4:148122057-148122657(+)
chr4:148123509-148124109(+)
chr4:148128984-148129584(+)
chr4:148138637-148139237(+)
chr4:148139302-148139902(+)
chr4:148140341-148140941(+)
chr4:148141916-148142516(+)
chr4:148143950-148144550(+)
chr4:148144660-148145260(+)
chr4:148146880-148147480(+)
chr4:148149630-148150230(+)
chr4:148150100-148150700(+)
chr4:148150769-148151369(+)
chr4:148152010-148152610(+)
chr4:148153634-148154234(+)
chr4:148157830-148158430(+)
chr4:148158710-148159310(+)
chr4:148159750-148160350(+)
chr4:148160395-148160995(+)
chr4:148163556-148164156(+)
chr4:148165833-148166433(+)
chr4:148166283-148166883(+)
chr4:148167090-148167690(+)
chr4:148167990-148168590(+)
chr4:148168652-148169252(+)
chr4:148171102-148171702(+)
chr4:148172560-148173160(+)
chr4:148173490-148174090(+)
chr4:148174050-148174650(+)
chr4:148176370-148176970(+)
chr4:148183230-148183830(+)
chr4:148194230-148194830(+)
chr4:148197320-148197920(+)
chr4:148200650-148201250(+)
chr4:148205315-148205915(+)
chr4:148205779-148206379(+)
chr4:148206794-148207394(+)
chr4:148207910-148208510(+)
chr4:148208334-148208934(+)
chr4:148210221-148210821(+)
chr4:148212430-148213030(+)
chr4:148213270-148213870(+)
chr4:148213752-148214352(+)
chr4:148214330-148214930(+)
chr4:148220275-148220875(+)
chr4:148221231-148221831(+)
chr4:148222130-148222730(+)
chr4:148224712-148225312(+)
chr4:148228221-148228821(+)
chr4:148228950-148229550(+)
chr4:148229395-148229995(+)
chr4:148230528-148231128(+)
chr4:148231373-148231973(+)
chr4:148232913-148233513(+)
chr4:148233452-148234052(+)
chr4:148234140-148234740(+)
chr4:148235250-148235850(+)
chr4:148237690-148238290(+)
chr4:148238109-148238709(+)
chr4:148239028-148239628(+)
chr4:148239648-148240248(+)
chr4:148243090-148243690(+)
chr4:148244265-148244865(+)
chr4:148245490-148246090(+)
chr4:148245985-148246585(+)
chr4:148246657-148247257(+)
chr4:148247650-148248250(+)
chr4:148248352-148248952(+)
chr4:148249380-148249980(+)
chr4:148249810-148250410(+)
chr4:148251367-148251967(+)
chr4:148253186-148253786(+)
chr4:148254390-148254990(+)
chr4:148255472-148256072(+)
chr4:148257310-148257910(+)
chr4:148260163-148260763(+)
chr4:148261178-148261778(+)
chr4:148261652-148262252(+)
chr4:148264800-148265400(+)
chr4:148266430-148267030(+)
chr4:148270236-148270836(+)
chr4:148270790-148271390(+)
chr4:148272327-148272927(+)
chr4:148275296-148275896(+)
chr4:148276036-148276636(+)
chr4:148276869-148277469(+)
chr4:148280390-148280990(+)
chr4:148281338-148281938(+)
chr4:148282726-148283326(+)
chr4:148283930-148284530(+)
chr4:148284662-148285262(+)
chr4:148286450-148287050(+)
chr4:148287080-148287680(+)
chr4:148287995-148288595(+)
chr4:148288934-148289534(+)
chr4:148289590-148290190(+)
chr4:148290045-148290645(+)
chr4:148291517-148292117(+)
chr4:148291942-148292542(+)
chr4:148292691-148293291(+)
chr4:148294980-148295580(+)
chr4:148299847-148300447(+)
chr4:148300390-148300990(+)
chr4:148301270-148301870(+)
chr4:148302826-148303426(+)
chr4:148309066-148309666(+)
chr4:148312750-148313350(+)
chr4:148317130-148317730(+)
chr4:148319606-148320206(+)
chr4:148321702-148322302(+)
chr4:148323770-148324370(+)
chr4:148328441-148329041(+)
chr4:148329297-148329897(+)
chr4:148329970-148330570(+)
chr4:148330404-148331004(+)
chr4:148344271-148344871(+)
chr4:148345020-148345620(+)
chr4:148346083-148346683(+)
chr4:148347900-148348500(+)
chr4:148349168-148349768(+)
chr4:148349587-148350187(+)
chr4:148351170-148351770(+)
chr4:148354152-148354752(+)
chr4:148355406-148356006(+)
chr4:148361509-148362109(+)
chr4:148367640-148368240(+)
chr4:148368869-148369469(+)
chr4:148369275-148369875(+)
chr4:148374608-148375208(+)
chr4:148376650-148377250(+)
chr4:148377756-148378356(+)
chr4:148379582-148380182(+)
chr4:148380080-148380680(+)
chr4:148381060-148381660(+)
chr4:148382206-148382806(+)
chr4:148384130-148384730(+)
chr4:148385338-148385938(+)
chr4:148392290-148392890(+)
chr4:148394420-148395020(+)
chr4:148395000-148395600(+)
chr4:148400322-148400922(+)
chr4:148400845-148401445(+)
chr4:148401985-148402585(+)
chr4:148402664-148403264(+)
chr4:148403416-148404016(+)
chr4:148404120-148404720(+)
chr4:148406763-148407363(+)
chr4:148408843-148409443(+)
chr4:148409603-148410203(+)
chr4:148410230-148410830(+)
chr4:148412122-148412722(+)
chr4:148412865-148413465(+)
chr4:148413360-148413960(+)
chr4:148413802-148414402(+)
chr4:148414390-148414990(+)
chr4:148415050-148415650(+)
chr4:148416590-148417190(+)
chr4:148419150-148419750(+)
chr4:148421910-148422510(+)
chr4:148424250-148424850(+)
chr4:148425130-148425730(+)
chr4:148427620-148428220(+)
chr4:148430446-148431046(+)
chr4:148432199-148432799(+)
chr4:148434133-148434733(+)
chr4:148435020-148435620(+)
chr4:148436110-148436710(+)
chr4:148436538-148437138(+)
chr4:148437030-148437630(+)
chr4:148437729-148438329(+)
chr4:148439113-148439713(+)
chr4:148439877-148440477(+)
chr4:148443370-148443970(+)
chr4:148443970-148444570(+)
chr4:148444712-148445312(+)
chr4:148445213-148445813(+)
chr4:148445830-148446430(+)
chr4:148446840-148447440(+)
chr4:148447336-148447936(+)
chr4:148448990-148449590(+)
chr4:148451158-148451758(+)
chr4:148451798-148452398(+)
chr4:148453970-148454570(+)
chr4:148454389-148454989(+)
chr4:148455213-148455813(+)
chr4:148456194-148456794(+)
chr4:148457710-148458310(+)
chr4:148459770-148460370(+)
chr4:148460250-148460850(+)
chr4:148461695-148462295(+)
chr4:148463550-148464150(+)
chr4:148464050-148464650(+)
chr4:148466550-148467150(+)
chr4:148467418-148468018(+)
chr4:148468591-148469191(+)
chr4:148469229-148469829(+)
chr4:148471675-148472275(+)
chr4:148472135-148472735(+)
chr4:148472695-148473295(+)
chr4:148473590-148474190(+)
chr4:148477670-148478270(+)
chr4:148478435-148479035(+)
chr4:148481668-148482268(+)
chr4:148484668-148485268(+)
chr4:148485190-148485790(+)
chr4:148487798-148488398(+)
chr4:148489655-148490255(+)
chr4:148491135-148491735(+)
chr4:148491659-148492259(+)
chr4:148492278-148492878(+)
chr4:148493510-148494110(+)
chr4:148494930-148495530(+)
chr4:148497098-148497698(+)
chr4:148498383-148498983(+)
chr4:148499044-148499644(+)
chr4:148499634-148500234(+)
chr4:148501469-148502069(+)
chr4:148501870-148502470(+)
chr4:148502685-148503285(+)
chr4:148503448-148504048(+)
chr4:148504905-148505505(+)
chr4:148507040-148507640(+)
chr4:148507908-148508508(+)
chr4:148509755-148510355(+)
chr4:148510681-148511281(+)
chr4:148511304-148511904(+)
chr4:148512084-148512684(+)
chr4:148515167-148515767(+)
chr4:148517403-148518003(+)
chr4:148518070-148518670(+)
chr4:148518634-148519234(+)
chr4:148520853-148521453(+)
chr4:148521550-148522150(+)
chr4:148523255-148523855(+)
chr4:148526536-148527136(+)
chr4:148528579-148529179(+)
chr4:148530190-148530790(+)
chr4:148531727-148532327(+)
chr4:148535690-148536290(+)
chr4:148537335-148537935(+)
chr4:148538185-148538785(+)
chr4:148538753-148539353(+)
chr4:148539258-148539858(+)
chr4:148540783-148541383(+)
chr4:148541475-148542075(+)
chr4:148542012-148542612(+)
chr4:148542859-148543459(+)
chr4:148543847-148544447(+)
chr4:148546774-148547374(+)
chr4:148547933-148548533(+)
chr4:148549593-148550193(+)
chr4:148550878-148551478(+)
chr4:148551343-148551943(+)
chr4:148552195-148552795(+)
chr4:148552864-148553464(+)
chr4:148554170-148554770(+)
chr4:148559450-148560050(+)
chr4:148560010-148560610(+)
chr4:148560445-148561045(+)
chr4:148561394-148561994(+)
chr4:148563530-148564130(+)
chr4:148565555-148566155(+)
chr4:148566150-148566750(+)
chr4:148566640-148567240(+)
chr4:148567350-148567950(+)
chr4:148568190-148568790(+)
chr4:148569478-148570078(+)
chr4:148570100-148570700(+)
chr4:148571582-148572182(+)
chr4:148572670-148573270(+)
chr4:148576731-148577331(+)
chr4:148577190-148577790(+)
chr4:148578815-148579415(+)
chr4:148579437-148580037(+)
chr4:148582835-148583435(+)
chr4:148585870-148586470(+)
chr4:148588139-148588739(+)
chr4:148591575-148592175(+)
chr4:148593930-148594530(+)
chr4:148595135-148595735(+)
chr4:148595572-148596172(+)
chr4:148597600-148598200(+)
chr4:148599129-148599729(+)
chr4:148599761-148600361(+)
chr4:148600174-148600774(+)
chr4:148600775-148601375(+)
chr4:148601270-148601870(+)
chr4:148601770-148602370(+)
chr4:148603805-148604405(+)
chr4:148604283-148604883(+)
chr4:148605079-148605679(+)
chr4:148605907-148606507(+)
chr4:148610146-148610746(+)
chr4:148613583-148614183(+)
chr4:148614248-148614848(+)
chr4:148614790-148615390(+)
chr4:148616690-148617290(+)
chr4:148618170-148618770(+)
chr4:148625906-148626506(+)
chr4:148626670-148627270(+)
chr4:148629200-148629800(+)
chr4:148630294-148630894(+)
chr4:148631050-148631650(+)
chr4:148631835-148632435(+)
chr4:148634280-148634880(+)
chr4:148634910-148635510(+)
chr4:148635581-148636181(+)
chr4:148638937-148639537(+)
chr4:148644382-148644982(+)
chr4:148645484-148646084(+)
chr4:148645983-148646583(+)
chr4:148646712-148647312(+)
chr4:148648615-148649215(+)
chr4:148651417-148652017(+)
chr4:148652285-148652885(+)
chr4:148652909-148653509(+)
chr4:148653715-148654315(+)
chr4:148654327-148654927(+)
chr4:148654832-148655432(+)
chr4:148655488-148656088(+)
chr4:148656508-148657108(+)
chr4:148657004-148657604(+)
chr4:148657500-148658100(+)
chr4:148658270-148658870(+)
chr4:148658756-148659356(+)
chr4:148660282-148660882(+)
chr4:148661228-148661828(+)
chr4:148661670-148662270(+)
chr4:148662601-148663201(+)
chr4:148669108-148669708(+)
chr4:148670015-148670615(+)
chr4:148670927-148671527(+)
chr4:148671833-148672433(+)
chr4:148673330-148673930(+)
chr4:148674079-148674679(+)
chr4:148675017-148675617(+)
chr4:148676689-148677289(+)
chr4:148677450-148678050(+)
chr4:148680010-148680610(+)
chr4:148681244-148681844(+)
chr4:148681723-148682323(+)
chr4:148682509-148683109(+)
chr4:148683883-148684483(+)
chr4:148686259-148686859(+)
chr4:148689131-148689731(+)
chr4:148690428-148691028(+)
chr4:148691913-148692513(+)
chr4:148693083-148693683(+)
chr4:148693594-148694194(+)
chr4:148694274-148694874(+)
chr4:148694789-148695389(+)
chr4:148696118-148696718(+)
chr4:148697134-148697734(+)
chr4:148697814-148698414(+)
chr4:148698525-148699125(+)
chr4:148699950-148700550(+)
chr4:148700507-148701107(+)
chr4:148701254-148701854(+)
chr4:148703323-148703923(+)
chr4:148706315-148706915(+)
chr4:148707095-148707695(+)
chr4:148707600-148708200(+)
chr4:148708294-148708894(+)
chr4:148708870-148709470(+)
chr4:148709773-148710373(+)
chr4:148710722-148711322(+)
chr4:148711472-148712072(+)
chr4:148712891-148713491(+)
chr4:148713536-148714136(+)
chr4:148714734-148715334(+)
chr4:148715908-148716508(+)
chr4:148719374-148719974(+)
chr4:148720180-148720780(+)
chr4:148720940-148721540(+)
chr4:148722858-148723458(+)
chr4:148723474-148724074(+)
chr4:148725430-148726030(+)
chr4:148726095-148726695(+)
chr4:148729354-148729954(+)
chr4:148730074-148730674(+)
chr4:148731910-148732510(+)
chr4:148732940-148733540(+)
chr4:148733997-148734597(+)
chr4:148734490-148735090(+)
chr4:148735406-148736006(+)
chr4:148736410-148737010(+)
chr4:148736810-148737410(+)
chr4:148737560-148738160(+)
chr4:148740470-148741070(+)
chr4:148742060-148742660(+)
chr4:148742622-148743222(+)
chr4:148743166-148743766(+)
chr4:148744156-148744756(+)
chr4:148745450-148746050(+)
chr4:148746706-148747306(+)
chr4:148747231-148747831(+)
chr4:148747710-148748310(+)
chr4:148748413-148749013(+)
chr4:148749368-148749968(+)
chr4:148750512-148751112(+)
chr4:148750996-148751596(+)
chr4:148751560-148752160(+)
chr4:148752041-148752641(+)
chr4:148752772-148753372(+)
chr4:148754309-148754909(+)
chr4:148756037-148756637(+)
chr4:148756800-148757400(+)
chr4:148757870-148758470(+)
chr4:148758423-148759023(+)
chr4:148760272-148760872(+)
chr4:148761436-148762036(+)
chr4:148762119-148762719(+)
chr4:148763629-148764229(+)
chr4:148764229-148764829(+)
chr4:148765804-148766404(+)
chr4:148767598-148768198(+)
chr4:148768210-148768810(+)
chr4:148768964-148769564(+)
chr4:148769730-148770330(+)
chr4:148770230-148770830(+)
chr4:148771190-148771790(+)
chr4:148771710-148772310(+)
chr4:148773110-148773710(+)
chr4:148774110-148774710(+)
chr4:148774765-148775365(+)
chr4:148775223-148775823(+)
chr4:148775994-148776594(+)
chr4:148776682-148777282(+)
chr4:148778034-148778634(+)
chr4:148781970-148782570(+)
chr4:148783488-148784088(+)
chr4:148784301-148784901(+)
chr4:148785015-148785615(+)
chr4:148785619-148786219(+)
chr4:148786921-148787521(+)
chr4:148787840-148788440(+)
chr4:148790170-148790770(+)
chr4:148793010-148793610(+)
chr4:148798438-148799038(+)
chr4:148800840-148801440(+)
chr4:148809610-148810210(+)
chr4:148810932-148811532(+)
chr4:148812668-148813268(+)
chr4:148813520-148814120(+)
chr4:148815722-148816322(+)
chr4:148819480-148820080(+)
chr4:148820658-148821258(+)
chr4:148822400-148823000(+)
chr4:148822937-148823537(+)
chr4:148824840-148825440(+)
chr4:148829099-148829699(+)
chr4:148830270-148830870(+)
chr4:148830730-148831330(+)
chr4:148831274-148831874(+)
chr4:148834630-148835230(+)
chr4:148837421-148838021(+)
chr4:148838153-148838753(+)
chr4:148841460-148842060(+)
chr4:148843150-148843750(+)
chr4:148844030-148844630(+)
chr4:148844750-148845350(+)
chr4:148845613-148846213(+)
chr4:148846161-148846761(+)
chr4:148848812-148849412(+)
chr4:148849473-148850073(+)
chr4:148849940-148850540(+)
chr4:148850950-148851550(+)
chr4:148851993-148852593(+)
chr4:148854396-148854996(+)
chr4:148856050-148856650(+)
chr4:148859533-148860133(+)
chr4:148860736-148861336(+)
chr4:148861246-148861846(+)
chr4:148861733-148862333(+)
chr4:148862295-148862895(+)
chr4:148863752-148864352(+)
chr4:148864254-148864854(+)
chr4:148865320-148865920(+)
chr4:148865910-148866510(+)
chr4:148866930-148867530(+)
chr4:148870670-148871270(+)
chr4:148871423-148872023(+)
chr4:148871884-148872484(+)
chr4:148875892-148876492(+)
chr4:148876870-148877470(+)
chr4:148877301-148877901(+)
chr4:148877795-148878395(+)
chr4:148878550-148879150(+)
chr4:148879461-148880061(+)
chr4:148881610-148882210(+)
chr4:148882910-148883510(+)
chr4:148884774-148885374(+)
chr4:148885478-148886078(+)
chr4:148886105-148886705(+)
chr4:148887235-148887835(+)
chr4:148889694-148890294(+)
chr4:148890455-148891055(+)
chr4:148890942-148891542(+)
chr4:148891422-148892022(+)
chr4:148892170-148892770(+)
chr4:148896357-148896957(+)
chr4:148896961-148897561(+)
chr4:148897598-148898198(+)
chr4:148900110-148900710(+)
chr4:148900735-148901335(+)
chr4:148902371-148902971(+)
chr4:148905051-148905651(+)
chr4:148905521-148906121(+)
chr4:148906251-148906851(+)
chr4:148906860-148907460(+)
chr4:148907599-148908199(+)
chr4:148908334-148908934(+)
chr4:148908975-148909575(+)
chr4:148909810-148910410(+)
chr4:148910370-148910970(+)
chr4:148912880-148913480(+)
chr4:148915164-148915764(+)
chr4:148916030-148916630(+)
chr4:148916430-148917030(+)
chr4:148917370-148917970(+)
chr4:148917910-148918510(+)
chr4:148919940-148920540(+)
chr4:148924830-148925430(+)
chr4:148925557-148926157(+)
chr4:148926990-148927590(+)
chr4:148928360-148928960(+)
chr4:148928946-148929546(+)
chr4:148932290-148932890(+)
chr4:148932900-148933500(+)
chr4:148934630-148935230(+)
chr4:148936109-148936709(+)
chr4:148936570-148937170(+)
chr4:148937146-148937746(+)
chr4:148938010-148938610(+)
chr4:148938899-148939499(+)
chr4:148939452-148940052(+)
chr4:148939983-148940583(+)
chr4:148941330-148941930(+)
chr4:148942703-148943303(+)
chr4:148943990-148944590(+)
chr4:148944683-148945283(+)
chr4:148947065-148947665(+)
chr4:148947650-148948250(+)
chr4:148948990-148949590(+)
chr4:148950230-148950830(+)
chr4:148951532-148952132(+)
chr4:148953940-148954540(+)
chr4:148955877-148956477(+)
chr4:148956355-148956955(+)
chr4:148962963-148963563(+)
chr4:148965274-148965874(+)
chr4:148966004-148966604(+)
chr4:148968435-148969035(+)
chr4:148969693-148970293(+)
chr4:148972170-148972770(+)
chr4:148973527-148974127(+)
chr4:148974537-148975137(+)
chr4:148975320-148975920(+)
chr4:148977010-148977610(+)
chr4:148977901-148978501(+)
chr4:148978625-148979225(+)
chr4:148979470-148980070(+)
chr4:148980666-148981266(+)
chr4:148981602-148982202(+)
chr4:148982116-148982716(+)
chr4:148982914-148983514(+)
chr4:148983690-148984290(+)
chr4:148985535-148986135(+)
chr4:148986075-148986675(+)
chr4:148987030-148987630(+)
chr4:148988402-148989002(+)
chr4:148989251-148989851(+)
chr4:148990846-148991446(+)
chr4:148991966-148992566(+)
chr4:148993590-148994190(+)
chr4:148995430-148996030(+)
chr4:148996350-148996950(+)
chr4:148997090-148997690(+)
chr4:148997999-148998599(+)
chr4:148998610-148999210(+)
chr4:148999090-148999690(+)
chr4:149000430-149001030(+)
chr4:149000900-149001500(+)
chr4:149001650-149002250(+)
chr4:149002184-149002784(+)
chr4:149002830-149003430(+)
chr4:149003857-149004457(+)
chr4:149010190-149010790(+)
chr4:149010750-149011350(+)
chr4:149011435-149012035(+)
chr4:149011942-149012542(+)
chr4:149012530-149013130(+)
chr4:149013065-149013665(+)
chr4:149013476-149014076(+)
chr4:149014080-149014680(+)
chr4:149015252-149015852(+)
chr4:149015815-149016415(+)
chr4:149016427-149017027(+)
chr4:149017293-149017893(+)
chr4:149018860-149019460(+)
chr4:149019410-149020010(+)
chr4:149024928-149025528(+)
chr4:149029807-149030407(+)
chr4:149031330-149031930(+)
chr4:149032130-149032730(+)
chr4:149033329-149033929(+)
chr4:149034620-149035220(+)
chr4:149035624-149036224(+)
chr4:149036684-149037284(+)
chr4:149037269-149037869(+)
chr4:149037960-149038560(+)
chr4:149038630-149039230(+)
chr4:149039701-149040301(+)
chr4:149041260-149041860(+)
chr4:149044159-149044759(+)
chr4:149045622-149046222(+)
chr4:149047426-149048026(+)
chr4:149047880-149048480(+)
chr4:149048395-149048995(+)
chr4:149051011-149051611(+)
chr4:149051563-149052163(+)
chr4:149052260-149052860(+)
chr4:149053445-149054045(+)
chr4:149054619-149055219(+)
chr4:149055050-149055650(+)
chr4:149058240-149058840(+)
chr4:149061702-149062302(+)
chr4:149062578-149063178(+)
chr4:149064174-149064774(+)
chr4:149065755-149066355(+)
chr4:149066639-149067239(+)
chr4:149067465-149068065(+)
chr4:149068570-149069170(+)
chr4:149071482-149072082(+)
chr4:149072770-149073370(+)
chr4:149074157-149074757(+)
chr4:149075410-149076010(+)
chr4:149081070-149081670(+)
chr4:149083765-149084365(+)
chr4:149084943-149085543(+)
chr4:149085634-149086234(+)
chr4:149086195-149086795(+)
chr4:149087276-149087876(+)
chr4:149087878-149088478(+)
chr4:149090715-149091315(+)
chr4:149091438-149092038(+)
chr4:149091920-149092520(+)
chr4:149092657-149093257(+)
chr4:149093110-149093710(+)
chr4:149094476-149095076(+)
chr4:149096155-149096755(+)
chr4:149098990-149099590(+)
chr4:149100004-149100604(+)
chr4:149101053-149101653(+)
chr4:149102000-149102600(+)
chr4:149103286-149103886(+)
chr4:149108475-149109075(+)
chr4:149112170-149112770(+)
chr4:149113474-149114074(+)
chr4:149116190-149116790(+)
chr4:149117193-149117793(+)
chr4:149120075-149120675(+)
chr4:149122029-149122629(+)
chr4:149123493-149124093(+)
chr4:149124510-149125110(+)
chr4:149125239-149125839(+)
chr4:149125931-149126531(+)
chr4:149126407-149127007(+)
chr4:149128142-149128742(+)
chr4:149131570-149132170(+)
chr4:149131995-149132595(+)
chr4:149132592-149133192(+)
chr4:149133143-149133743(+)
chr4:149135607-149136207(+)
chr4:149136260-149136860(+)
chr4:149137443-149138043(+)
chr4:149137936-149138536(+)
chr4:149138758-149139358(+)
chr4:149144192-149144792(+)
chr4:149144890-149145490(+)
chr4:149146030-149146630(+)
chr4:149146703-149147303(+)
chr4:149147430-149148030(+)
chr4:149148180-149148780(+)
chr4:149150206-149150806(+)
chr4:149150810-149151410(+)
chr4:149156950-149157550(+)
chr4:149159174-149159774(+)
chr4:149159873-149160473(+)
chr4:149160492-149161092(+)
chr4:149161307-149161907(+)
chr4:149164090-149164690(+)
chr4:149164930-149165530(+)
chr4:149170798-149171398(+)
chr4:149173600-149174200(+)
chr4:149174774-149175374(+)
chr4:149175590-149176190(+)
chr4:149176327-149176927(+)
chr4:149177950-149178550(+)
chr4:149179037-149179637(+)
chr4:149179656-149180256(+)
chr4:149182853-149183453(+)
chr4:149184150-149184750(+)
chr4:149184874-149185474(+)
chr4:149186683-149187283(+)
chr4:149187355-149187955(+)
chr4:149189149-149189749(+)
chr4:149189981-149190581(+)
chr4:149191627-149192227(+)
chr4:149192260-149192860(+)
chr4:149194665-149195265(+)
chr4:149195940-149196540(+)
chr4:149196360-149196960(+)
chr4:149197583-149198183(+)
chr4:149198748-149199348(+)
chr4:149200170-149200770(+)
chr4:149204769-149205369(+)
chr4:149205615-149206215(+)
chr4:149206134-149206734(+)
chr4:149206927-149207527(+)
chr4:149207370-149207970(+)
chr4:149208017-149208617(+)
chr4:149209540-149210140(+)
chr4:149210862-149211462(+)
chr4:149213780-149214380(+)
chr4:149214690-149215290(+)
chr4:149219790-149220390(+)
chr4:149221922-149222522(+)
chr4:149223389-149223989(+)
chr4:149226732-149227332(+)
chr4:149227656-149228256(+)
chr4:149231684-149232284(+)
chr4:149232551-149233151(+)
chr4:149233993-149234593(+)
chr4:149234620-149235220(+)
chr4:149236112-149236712(+)
chr4:149244642-149245242(+)
chr4:149248482-149249082(+)
chr4:149248990-149249590(+)
chr4:149250903-149251503(+)
chr4:149251710-149252310(+)
chr4:149253529-149254129(+)
chr4:149254329-149254929(+)
chr4:149255598-149256198(+)
chr4:149256920-149257520(+)
chr4:149263025-149263625(+)
chr4:149263715-149264315(+)
chr4:149265411-149266011(+)
chr4:149266003-149266603(+)
chr4:149266690-149267290(+)
chr4:149269739-149270339(+)
chr4:149271590-149272190(+)
chr4:149272530-149273130(+)
chr4:149273030-149273630(+)
chr4:149276567-149277167(+)
chr4:149280823-149281423(+)
chr4:149282408-149283008(+)
chr4:149285610-149286210(+)
chr4:149286730-149287330(+)
chr4:149287274-149287874(+)
chr4:149288470-149289070(+)
chr4:149289922-149290522(+)
chr4:149290973-149291573(+)
chr4:149292298-149292898(+)
chr4:149293555-149294155(+)
chr4:149293978-149294578(+)
chr4:149296730-149297330(+)
chr4:149297190-149297790(+)
chr4:149299870-149300470(+)
chr4:149301356-149301956(+)
chr4:149302450-149303050(+)
chr4:149306022-149306622(+)
chr4:149306910-149307510(+)
chr4:149310929-149311529(+)
chr4:149311340-149311940(+)
chr4:149312110-149312710(+)
chr4:149317113-149317713(+)
chr4:149318074-149318674(+)
chr4:149318950-149319550(+)
chr4:149319850-149320450(+)
chr4:149320890-149321490(+)
chr4:149324490-149325090(+)
chr4:149326491-149327091(+)
chr4:149328932-149329532(+)
chr4:149329950-149330550(+)
chr4:149336096-149336696(+)
chr4:149336575-149337175(+)
chr4:149339730-149340330(+)
chr4:149341470-149342070(+)
chr4:149346554-149347154(+)
chr4:149347689-149348289(+)
chr4:149348990-149349590(+)
chr4:149350242-149350842(+)
chr4:149351920-149352520(+)
chr4:149352467-149353067(+)
chr4:149355304-149355904(+)
chr4:149356950-149357550(+)
chr4:149357518-149358118(+)
chr4:149358375-149358975(+)
chr4:149359050-149359650(+)
chr4:149359935-149360535(+)
chr4:149360464-149361064(+)
chr4:149361015-149361615(+)
chr4:149362071-149362671(+)
chr4:149362765-149363365(+)
chr4:149363452-149364052(+)
chr4:149364079-149364679(+)
chr4:149364570-149365170(+)
chr4:149365016-149365616(+)
chr4:149365632-149366232(+)
chr4:149366361-149366961(+)
chr4:149366891-149367491(+)
chr4:149367610-149368210(+)
chr4:149368699-149369299(+)
chr4:149369142-149369742(+)
chr4:149370952-149371552(+)
chr4:149373350-149373950(+)
chr4:149374028-149374628(+)
chr4:149375886-149376486(+)
chr4:149380550-149381150(+)
chr4:149385110-149385710(+)
chr4:149391010-149391610(+)
chr4:149393982-149394582(+)
chr4:149398324-149398924(+)
chr4:149398870-149399470(+)
chr4:149401870-149402470(+)
chr4:149402680-149403280(+)
chr4:149403270-149403870(+)
chr4:149404290-149404890(+)
chr4:149404810-149405410(+)
chr4:149408209-149408809(+)
chr4:149408614-149409214(+)
chr4:149409450-149410050(+)
chr4:149412540-149413140(+)
chr4:149416321-149416921(+)
chr4:149418342-149418942(+)
chr4:149423550-149424150(+)
chr4:149424839-149425439(+)
chr4:149429780-149430380(+)
chr4:149431270-149431870(+)
chr4:149432455-149433055(+)
chr4:149432964-149433564(+)
chr4:149433386-149433986(+)
chr4:149434597-149435197(+)
chr4:149435072-149435672(+)
chr4:149435727-149436327(+)
chr4:149436295-149436895(+)
chr4:149442618-149443218(+)
chr4:149443551-149444151(+)
chr4:149444003-149444603(+)
chr4:149444800-149445400(+)
chr4:149448760-149449360(+)
chr4:149449873-149450473(+)
chr4:149451164-149451764(+)
chr4:149458690-149459290(+)
chr4:149459112-149459712(+)
chr4:149460424-149461024(+)
chr4:149461030-149461630(+)
chr4:149461740-149462340(+)
chr4:149464273-149464873(+)
chr4:149466050-149466650(+)
chr4:149478010-149478610(+)
chr4:149478900-149479500(+)
chr4:149483740-149484340(+)
chr4:149484727-149485327(+)
chr4:149486891-149487491(+)
chr4:149487874-149488474(+)
chr4:149490063-149490663(+)
chr4:149491010-149491610(+)
chr4:149494349-149494949(+)
chr4:149495602-149496202(+)
chr4:149498240-149498840(+)
chr4:149498800-149499400(+)
chr4:149519750-149520350(+)
chr4:149521210-149521810(+)
chr4:149521882-149522482(+)
chr4:149525316-149525916(+)
chr4:149528704-149529304(+)
chr4:149532230-149532830(+)
chr4:149535620-149536220(+)
chr4:149537803-149538403(+)
chr4:149539909-149540509(+)
chr4:149548810-149549410(+)
chr4:149549570-149550170(+)
chr4:149550410-149551010(+)
chr4:149551091-149551691(+)
chr4:149553532-149554132(+)
chr4:149554755-149555355(+)
chr4:149555538-149556138(+)
chr4:149558510-149559110(+)
chr4:149559658-149560258(+)
chr4:149560770-149561370(+)
chr4:149562707-149563307(+)
chr4:149564875-149565475(+)
chr4:149569607-149570207(+)
chr4:149570940-149571540(+)
chr4:149571524-149572124(+)
chr4:149572460-149573060(+)
chr4:149573107-149573707(+)
chr4:149573750-149574350(+)
chr4:149574150-149574750(+)
chr4:149574630-149575230(+)
chr4:149575210-149575810(+)
chr4:149575850-149576450(+)
chr4:149576800-149577400(+)
chr4:149586050-149586650(+)
chr4:149586710-149587310(+)
chr4:149587790-149588390(+)
chr4:149589370-149589970(+)
chr4:149591750-149592350(+)
chr4:149595863-149596463(+)
chr4:149597550-149598150(+)
chr4:149598050-149598650(+)
chr4:149601754-149602354(+)
chr4:149603560-149604160(+)
chr4:149605840-149606440(+)
chr4:149606830-149607430(+)
chr4:149607310-149607910(+)
chr4:149608630-149609230(+)
chr4:149609130-149609730(+)
chr4:149611670-149612270(+)
chr4:149613276-149613876(+)
chr4:149615123-149615723(+)
chr4:149615790-149616390(+)
chr4:149619495-149620095(+)
chr4:149625351-149625951(+)
chr4:149626394-149626994(+)
chr4:149627750-149628350(+)
chr4:149637454-149638054(+)
chr4:149639510-149640110(+)
chr4:149645680-149646280(+)
chr4:149650511-149651111(+)
chr4:149651161-149651761(+)
chr4:149651814-149652414(+)
chr4:149652272-149652872(+)
chr4:149652695-149653295(+)
chr4:149654728-149655328(+)
chr4:149656946-149657546(+)
chr4:149658167-149658767(+)
chr4:149658828-149659428(+)
chr4:149664513-149665113(+)
chr4:149665300-149665900(+)
chr4:149667010-149667610(+)
chr4:149669960-149670560(+)
chr4:149670482-149671082(+)
chr4:149672270-149672870(+)
chr4:149678228-149678828(+)
chr4:149679590-149680190(+)
chr4:149682150-149682750(+)
chr4:149683666-149684266(+)
chr4:149691438-149692038(+)
chr4:149691890-149692490(+)
chr4:149693950-149694550(+)
chr4:149695150-149695750(+)
chr4:149695550-149696150(+)
chr4:149696050-149696650(+)
chr4:149696490-149697090(+)
chr4:149697333-149697933(+)
chr4:149697993-149698593(+)
chr4:149700116-149700716(+)
chr4:149700840-149701440(+)
chr4:149701593-149702193(+)
chr4:149702515-149703115(+)
chr4:149703341-149703941(+)
chr4:149703830-149704430(+)
chr4:149705410-149706010(+)
chr4:149705812-149706412(+)
chr4:149707777-149708377(+)
chr4:149708898-149709498(+)
chr4:149709475-149710075(+)
chr4:149710870-149711470(+)
chr4:149711337-149711937(+)
chr4:149711743-149712343(+)
chr4:149712294-149712894(+)
chr4:149714278-149714878(+)
chr4:149716219-149716819(+)
chr4:149718270-149718870(+)
chr4:149721469-149722069(+)
chr4:149721913-149722513(+)
chr4:149723092-149723692(+)
chr4:149723569-149724169(+)
chr4:149724448-149725048(+)
chr4:149729458-149730058(+)
chr4:149731517-149732117(+)
chr4:149732230-149732830(+)
chr4:149732850-149733450(+)
chr4:149733251-149733851(+)
chr4:149734133-149734733(+)
chr4:149734646-149735246(+)
chr4:149735093-149735693(+)
chr4:149736453-149737053(+)
chr4:149743060-149743660(+)
chr4:149744031-149744631(+)
chr4:149745682-149746282(+)
chr4:149747570-149748170(+)
chr4:149748380-149748980(+)
chr4:149748923-149749523(+)
chr4:149749369-149749969(+)
chr4:149752979-149753579(+)
chr4:149755451-149756051(+)
chr4:149756236-149756836(+)
chr4:149757390-149757990(+)
chr4:149758610-149759210(+)
chr4:149759915-149760515(+)
chr4:149760590-149761190(+)
chr4:149761890-149762490(+)
chr4:149762737-149763337(+)
chr4:149763825-149764425(+)
chr4:149764677-149765277(+)
chr4:149765330-149765930(+)
chr4:149766784-149767384(+)
chr4:149768870-149769470(+)
chr4:149770620-149771220(+)
chr4:149771409-149772009(+)
chr4:149773263-149773863(+)
chr4:149775280-149775880(+)
chr4:149778292-149778892(+)
chr4:149779070-149779670(+)
chr4:149783750-149784350(+)
chr4:149789311-149789911(+)
chr4:149795418-149796018(+)
chr4:149801393-149801993(+)
chr4:149803097-149803697(+)
chr4:149804920-149805520(+)
chr4:149813365-149813965(+)
chr4:149814111-149814711(+)
chr4:149814771-149815371(+)
chr4:149819130-149819730(+)
chr4:149820955-149821555(+)
chr4:149822221-149822821(+)
chr4:149822970-149823570(+)
chr4:149825110-149825710(+)
chr4:149826630-149827230(+)
chr4:149827380-149827980(+)
chr4:149828330-149828930(+)
chr4:149831910-149832510(+)
chr4:149833150-149833750(+)
chr4:149833780-149834380(+)
chr4:149835570-149836170(+)
chr4:149836815-149837415(+)
chr4:149838420-149839020(+)
chr4:149840370-149840970(+)
chr4:149845650-149846250(+)
chr4:149847253-149847853(+)
chr4:149847882-149848482(+)
chr4:149856120-149856720(+)
chr4:149856910-149857510(+)
chr4:149859430-149860030(+)
chr4:149860490-149861090(+)
chr4:149865056-149865656(+)
chr4:149866009-149866609(+)
chr4:149868395-149868995(+)
chr4:149872379-149872979(+)
chr4:149873256-149873856(+)
chr4:149874490-149875090(+)
chr4:149875025-149875625(+)
chr4:149875430-149876030(+)
chr4:149876575-149877175(+)
chr4:149876987-149877587(+)
chr4:149881278-149881878(+)
chr4:149882652-149883252(+)
chr4:149883939-149884539(+)
chr4:149884850-149885450(+)
chr4:149885553-149886153(+)
chr4:149888822-149889422(+)
chr4:149894150-149894750(+)
chr4:149895655-149896255(+)
chr4:149896890-149897490(+)
chr4:149899389-149899989(+)
chr4:149900108-149900708(+)
chr4:149900795-149901395(+)
chr4:149901250-149901850(+)
chr4:149901860-149902460(+)
chr4:149902595-149903195(+)
chr4:149903230-149903830(+)
chr4:149903750-149904350(+)
chr4:149904282-149904882(+)
chr4:149904970-149905570(+)
chr4:149906150-149906750(+)
chr4:149908002-149908602(+)
chr4:149909756-149910356(+)
chr4:149917960-149918560(+)
chr4:149919770-149920370(+)
chr4:149924290-149924890(+)
chr4:149925110-149925710(+)
chr4:149926218-149926818(+)
chr4:149929489-149930089(+)
chr4:149930263-149930863(+)
chr4:149931850-149932450(+)
chr4:149933170-149933770(+)
chr4:149934375-149934975(+)
chr4:149938105-149938705(+)
chr4:149940430-149941030(+)
chr4:149944910-149945510(+)
chr4:149945603-149946203(+)
chr4:149948210-149948810(+)
chr4:149950271-149950871(+)
chr4:149952425-149953025(+)
chr4:149955050-149955650(+)
chr4:149956612-149957212(+)
chr4:149959686-149960286(+)
chr4:149961270-149961870(+)
chr4:149968409-149969009(+)
chr4:149969770-149970370(+)
chr4:149971897-149972497(+)
chr4:149973053-149973653(+)
chr4:149974216-149974816(+)
chr4:149975500-149976100(+)
chr4:149976675-149977275(+)
chr4:149977665-149978265(+)
chr4:149983190-149983790(+)
chr4:149984055-149984655(+)
chr4:149986786-149987386(+)
chr4:149993354-149993954(+)
chr4:149997452-149998052(+)
chr4:149998284-149998884(+)
chr4:149999190-149999790(+)
chr4:150000430-150001030(+)
chr4:150003850-150004450(+)
chr4:150005120-150005720(+)
chr4:150011230-150011830(+)
chr4:150015988-150016588(+)
chr4:150016892-150017492(+)
chr4:150023695-150024295(+)
chr4:150024378-150024978(+)
chr4:150029685-150030285(+)
chr4:150030860-150031460(+)
chr4:150031510-150032110(+)
chr4:150031970-150032570(+)
chr4:150033047-150033647(+)
chr4:150034225-150034825(+)
chr4:150034893-150035493(+)
chr4:150036330-150036930(+)
chr4:150037572-150038172(+)
chr4:150041634-150042234(+)
chr4:150042086-150042686(+)
chr4:150043383-150043983(+)
chr4:150048800-150049400(+)
chr4:150056070-150056670(+)
chr4:150056840-150057440(+)
chr4:150058059-150058659(+)
chr4:150059430-150060030(+)
chr4:150060010-150060610(+)
chr4:150060820-150061420(+)
chr4:150061895-150062495(+)
chr4:150062434-150063034(+)
chr4:150062860-150063460(+)
chr4:150066875-150067475(+)
chr4:150078140-150078740(+)
chr4:150079946-150080546(+)
chr4:150081394-150081994(+)
chr4:150082297-150082897(+)
chr4:150084200-150084800(+)
chr4:150085356-150085956(+)
chr4:150086870-150087470(+)
chr4:150087434-150088034(+)
chr4:150087890-150088490(+)
chr4:150089709-150090309(+)
chr4:150091350-150091950(+)
chr4:150093690-150094290(+)
chr4:150094271-150094871(+)
chr4:150097027-150097627(+)
chr4:150104706-150105306(+)
chr4:150109530-150110130(+)
chr4:150112125-150112725(+)
chr4:150115170-150115770(+)
chr4:150119690-150120290(+)
chr4:150120710-150121310(+)
chr4:150121110-150121710(+)
chr4:150121790-150122390(+)
chr4:150123206-150123806(+)
chr4:150123755-150124355(+)
chr4:150124327-150124927(+)
chr4:150124835-150125435(+)
chr4:150126910-150127510(+)
chr4:150129170-150129770(+)
chr4:150132919-150133519(+)
chr4:150133990-150134590(+)
chr4:150135320-150135920(+)
chr4:150141480-150142080(+)
chr4:150144756-150145356(+)
chr4:150149010-150149610(+)
chr4:150150690-150151290(+)
chr4:150154130-150154730(+)
chr4:150160550-150161150(+)
chr4:150162340-150162940(+)
chr4:150163010-150163610(+)
chr4:150167710-150168310(+)
chr4:150168196-150168796(+)
chr4:150169159-150169759(+)
chr4:150175356-150175956(+)
chr4:150176190-150176790(+)
chr4:150183870-150184470(+)
chr4:150185197-150185797(+)
chr4:150186235-150186835(+)
chr4:150187198-150187798(+)
chr4:150189330-150189930(+)
chr4:150189889-150190489(+)
chr4:150198768-150199368(+)
chr4:150199490-150200090(+)
chr4:150200393-150200993(+)
chr4:150200843-150201443(+)
chr4:150201879-150202479(+)
chr4:150210470-150211070(+)
chr4:150212508-150213108(+)
chr4:150213050-150213650(+)
chr4:150213637-150214237(+)
chr4:150214142-150214742(+)
chr4:150214970-150215570(+)
chr4:150215639-150216239(+)
chr4:150216143-150216743(+)
chr4:150216983-150217583(+)
chr4:150217560-150218160(+)
chr4:150222600-150223200(+)
chr4:150225130-150225730(+)
chr4:150229990-150230590(+)
chr4:150232120-150232720(+)
chr4:150240690-150241290(+)
chr4:150241290-150241890(+)
chr4:150242130-150242730(+)
chr4:150243204-150243804(+)
chr4:150249220-150249820(+)
chr4:150249750-150250350(+)
chr4:150250530-150251130(+)
chr4:150252970-150253570(+)
chr4:150253550-150254150(+)
chr4:150254940-150255540(+)
chr4:150255683-150256283(+)
chr4:150259414-150260014(+)
chr4:150262128-150262728(+)
chr4:150264630-150265230(+)
chr4:150265482-150266082(+)
chr4:150266471-150267071(+)
chr4:150268221-150268821(+)
chr4:150270590-150271190(+)
chr4:150271950-150272550(+)
chr4:150274320-150274920(+)
chr4:150280790-150281390(+)
chr4:150284110-150284710(+)
chr4:150291049-150291649(+)
chr4:150292067-150292667(+)
chr4:150292490-150293090(+)
chr4:150294943-150295543(+)
chr4:150295646-150296246(+)
chr4:150299270-150299870(+)
chr4:150299710-150300310(+)
chr4:150303140-150303740(+)
chr4:150303570-150304170(+)
chr4:150313510-150314110(+)
chr4:150315490-150316090(+)
chr4:150315990-150316590(+)
chr4:150320000-150320600(+)
chr4:150324167-150324767(+)
chr4:150325188-150325788(+)
chr4:150325710-150326310(+)
chr4:150326140-150326740(+)
chr4:150328620-150329220(+)
chr4:150329730-150330330(+)
chr4:150330222-150330822(+)
chr4:150330743-150331343(+)
chr4:150338080-150338680(+)
chr4:150338610-150339210(+)
chr4:150340140-150340740(+)
chr4:150344170-150344770(+)
chr4:150346290-150346890(+)
chr4:150347475-150348075(+)
chr4:150358388-150358988(+)
chr4:150362381-150362981(+)
chr4:150362909-150363509(+)
chr4:150363905-150364505(+)
chr4:150366966-150367566(+)
chr4:150369670-150370270(+)
chr4:150379866-150380466(+)
chr4:150385450-150386050(+)
chr4:150387017-150387617(+)
chr4:150387489-150388089(+)
chr4:150388050-150388650(+)
chr4:150389247-150389847(+)
chr4:150389920-150390520(+)
chr4:150398755-150399355(+)
chr4:150407030-150407630(+)
chr4:150407932-150408532(+)
chr4:150408510-150409110(+)
chr4:150410240-150410840(+)
chr4:150411790-150412390(+)
chr4:150413640-150414240(+)
chr4:150414537-150415137(+)
chr4:150416490-150417090(+)
chr4:150418490-150419090(+)
chr4:150419237-150419837(+)
chr4:150420786-150421386(+)
chr4:150421870-150422470(+)
chr4:150428690-150429290(+)
chr4:150432970-150433570(+)
chr4:150433539-150434139(+)
chr4:150439576-150440176(+)
chr4:150440573-150441173(+)
chr4:150441810-150442410(+)
chr4:150442757-150443357(+)
chr4:150444042-150444642(+)
chr4:150449610-150450210(+)
chr4:150450670-150451270(+)
chr4:150451558-150452158(+)
chr4:150452906-150453506(+)
chr4:150455794-150456394(+)
chr4:150456933-150457533(+)
chr4:150458670-150459270(+)
chr4:150469350-150469950(+)
chr4:150470969-150471569(+)
chr4:150473630-150474230(+)
chr4:150474399-150474999(+)
chr4:150475175-150475775(+)
chr4:150476199-150476799(+)
chr4:150476736-150477336(+)
chr4:150492270-150492870(+)
chr4:150493758-150494358(+)
chr4:150495393-150495993(+)
chr4:150495991-150496591(+)
chr4:150500150-150500750(+)
chr4:150502698-150503298(+)
chr4:150505800-150506400(+)
chr4:150506986-150507586(+)
chr4:150508010-150508610(+)
chr4:150510932-150511532(+)
chr4:150516613-150517213(+)
chr4:150519770-150520370(+)
chr4:150526092-150526692(+)
chr4:150526713-150527313(+)
chr4:150535370-150535970(+)
chr4:150537220-150537820(+)
chr4:150537671-150538271(+)
chr4:150544370-150544970(+)
chr4:150546635-150547235(+)
chr4:150548710-150549310(+)
chr4:150551047-150551647(+)
chr4:150552066-150552666(+)
chr4:150552679-150553279(+)
chr4:150556000-150556600(+)
chr4:150559131-150559731(+)
chr4:150559664-150560264(+)
chr4:150560400-150561000(+)
chr4:150562820-150563420(+)
chr4:150563510-150564110(+)
chr4:150564501-150565101(+)
chr4:150565650-150566250(+)
chr4:150566862-150567462(+)
chr4:150574090-150574690(+)
chr4:150582122-150582722(+)
chr4:150582550-150583150(+)
chr4:150584950-150585550(+)
chr4:150586430-150587030(+)
chr4:150587658-150588258(+)
chr4:150589990-150590590(+)
chr4:150596704-150597304(+)
chr4:150597110-150597710(+)
chr4:150598170-150598770(+)
chr4:150605651-150606251(+)
chr4:150611778-150612378(+)
chr4:150620692-150621292(+)
chr4:150621300-150621900(+)
chr4:150623130-150623730(+)
chr4:150623760-150624360(+)
chr4:150625252-150625852(+)
chr4:150625790-150626390(+)
chr4:150628024-150628624(+)
chr4:150628994-150629594(+)
chr4:150629778-150630378(+)
chr4:150630617-150631217(+)
chr4:150632832-150633432(+)
chr4:150633290-150633890(+)
chr4:150633976-150634576(+)
chr4:150635950-150636550(+)
chr4:150636740-150637340(+)
chr4:150639615-150640215(+)
chr4:150640436-150641036(+)
chr4:150640837-150641437(+)
chr4:150644251-150644851(+)
chr4:150645010-150645610(+)
chr4:150646260-150646860(+)
chr4:150648690-150649290(+)
chr4:150649590-150650190(+)
chr4:150656809-150657409(+)
chr4:150659241-150659841(+)
chr4:150661012-150661612(+)
chr4:150661651-150662251(+)
chr4:150662451-150663051(+)
chr4:150666434-150667034(+)
chr4:150668670-150669270(+)
chr4:150670860-150671460(+)
chr4:150672173-150672773(+)
chr4:150673782-150674382(+)
chr4:150675556-150676156(+)
chr4:150676770-150677370(+)
chr4:150679797-150680397(+)
chr4:150682300-150682900(+)
chr4:150682770-150683370(+)
chr4:150685219-150685819(+)
chr4:150686707-150687307(+)
chr4:150689550-150690150(+)
chr4:150693693-150694293(+)
chr4:150695418-150696018(+)
chr4:150695912-150696512(+)
chr4:150701810-150702410(+)
chr4:150702251-150702851(+)
chr4:150702690-150703290(+)
chr4:150703950-150704550(+)
chr4:150704623-150705223(+)
chr4:150705067-150705667(+)
chr4:150706395-150706995(+)
chr4:150706908-150707508(+)
chr4:150707520-150708120(+)
chr4:150710635-150711235(+)
chr4:150711318-150711918(+)
chr4:150712896-150713496(+)
chr4:150714095-150714695(+)
chr4:150714510-150715110(+)
chr4:150715358-150715958(+)
chr4:150716281-150716881(+)
chr4:150716809-150717409(+)
chr4:150717437-150718037(+)
chr4:150718179-150718779(+)
chr4:150720572-150721172(+)
chr4:150722432-150723032(+)
chr4:150723310-150723910(+)
chr4:150730870-150731470(+)
chr4:150743146-150743746(+)
chr4:150744350-150744950(+)
chr4:150744814-150745414(+)
chr4:150746369-150746969(+)
chr4:150748375-150748975(+)
chr4:150749170-150749770(+)
chr4:150751130-150751730(+)
chr4:150751871-150752471(+)
chr4:150752722-150753322(+)
chr4:150754497-150755097(+)
chr4:150755016-150755616(+)
chr4:150756433-150757033(+)
chr4:150757578-150758178(+)
chr4:150759080-150759680(+)
chr4:150762725-150763325(+)
chr4:150764150-150764750(+)
chr4:150764870-150765470(+)
chr4:150766800-150767400(+)
chr4:150768860-150769460(+)
chr4:150776210-150776810(+)
chr4:150776970-150777570(+)
chr4:150783910-150784510(+)
chr4:150792320-150792920(+)
chr4:150794790-150795390(+)
chr4:150799210-150799810(+)
chr4:150803280-150803880(+)
chr4:150805050-150805650(+)
chr4:150805795-150806395(+)
chr4:150806961-150807561(+)
chr4:150808129-150808729(+)
chr4:150810237-150810837(+)
chr4:150811064-150811664(+)
chr4:150811560-150812160(+)
chr4:150812508-150813108(+)
chr4:150817489-150818089(+)
chr4:150818831-150819431(+)
chr4:150823300-150823900(+)
chr4:150826470-150827070(+)
chr4:150830175-150830775(+)
chr4:150831017-150831617(+)
chr4:150831863-150832463(+)
chr4:150832398-150832998(+)
chr4:150833111-150833711(+)
chr4:150833850-150834450(+)
chr4:150835540-150836140(+)
chr4:150836346-150836946(+)
chr4:150836815-150837415(+)
chr4:150844275-150844875(+)
chr4:150844815-150845415(+)
chr4:150845277-150845877(+)
chr4:150848290-150848890(+)
chr4:150849530-150850130(+)
chr4:150852030-150852630(+)
chr4:150853394-150853994(+)
chr4:150854213-150854813(+)
chr4:150854948-150855548(+)
chr4:150862400-150863000(+)
chr4:150863715-150864315(+)
chr4:150867770-150868370(+)
chr4:150868615-150869215(+)
chr4:150870050-150870650(+)
chr4:150870637-150871237(+)
chr4:150871509-150872109(+)
chr4:150871983-150872583(+)
chr4:150872530-150873130(+)
chr4:150873103-150873703(+)
chr4:150873615-150874215(+)
chr4:150874550-150875150(+)
chr4:150875270-150875870(+)
chr4:150877070-150877670(+)
chr4:150880482-150881082(+)
chr4:150882953-150883553(+)
chr4:150884070-150884670(+)
chr4:150885142-150885742(+)
chr4:150886255-150886855(+)
chr4:150886950-150887550(+)
chr4:150893488-150894088(+)
chr4:150896680-150897280(+)
chr4:150901033-150901633(+)
chr4:150901912-150902512(+)
chr4:150902555-150903155(+)
chr4:150904570-150905170(+)
chr4:150904999-150905599(+)
chr4:150905725-150906325(+)
chr4:150907883-150908483(+)
chr4:150908385-150908985(+)
chr4:150909071-150909671(+)
chr4:150912010-150912610(+)
chr4:150912975-150913575(+)
chr4:150914099-150914699(+)
chr4:150915515-150916115(+)
chr4:150916575-150917175(+)
chr4:150918965-150919565(+)
chr4:150920562-150921162(+)
chr4:150922880-150923480(+)
chr4:150923568-150924168(+)
chr4:150924790-150925390(+)
chr4:150925518-150926118(+)
chr4:150926620-150927220(+)
chr4:150927267-150927867(+)
chr4:150928627-150929227(+)
chr4:150929590-150930190(+)
chr4:150930580-150931180(+)
chr4:150931066-150931666(+)
chr4:150931580-150932180(+)
chr4:150934036-150934636(+)
chr4:150934990-150935590(+)
chr4:150936670-150937270(+)
chr4:150937910-150938510(+)
chr4:150942662-150943262(+)
chr4:150944583-150945183(+)
chr4:150948031-150948631(+)
chr4:150952570-150953170(+)
chr4:150953305-150953905(+)
chr4:150954120-150954720(+)
chr4:150954572-150955172(+)
chr4:150954977-150955577(+)
chr4:150958315-150958915(+)
chr4:150959727-150960327(+)
chr4:150960300-150960900(+)
chr4:150960842-150961442(+)
chr4:150962410-150963010(+)
chr4:150966446-150967046(+)
chr4:150967870-150968470(+)
chr4:150968790-150969390(+)
chr4:150970685-150971285(+)
chr4:150976489-150977089(+)
chr4:150977620-150978220(+)
chr4:150980301-150980901(+)
chr4:150982190-150982790(+)
chr4:150984178-150984778(+)
chr4:150986830-150987430(+)
chr4:150988790-150989390(+)
chr4:150990642-150991242(+)
chr4:150991454-150992054(+)
chr4:150991855-150992455(+)
chr4:150993520-150994120(+)
chr4:150994218-150994818(+)
chr4:150996901-150997501(+)
chr4:150998198-150998798(+)
chr4:150999123-150999723(+)
chr4:150999655-151000255(+)
chr4:151000172-151000772(+)
chr4:151000603-151001203(+)
chr4:151001381-151001981(+)
chr4:151001928-151002528(+)
chr4:151003365-151003965(+)
chr4:151008056-151008656(+)
chr4:151010129-151010729(+)
chr4:151010764-151011364(+)
chr4:151011878-151012478(+)
chr4:151017685-151018285(+)
chr4:151018432-151019032(+)
chr4:151019286-151019886(+)
chr4:151023650-151024250(+)
chr4:151024530-151025130(+)
chr4:151025645-151026245(+)
chr4:151027943-151028543(+)
chr4:151028590-151029190(+)
chr4:151029741-151030341(+)
chr4:151030570-151031170(+)
chr4:151032021-151032621(+)
chr4:151033250-151033850(+)
chr4:151035758-151036358(+)
chr4:151036738-151037338(+)
chr4:151037522-151038122(+)
chr4:151038121-151038721(+)
chr4:151038620-151039220(+)
chr4:151039550-151040150(+)
chr4:151040542-151041142(+)
chr4:151041240-151041840(+)
chr4:151044909-151045509(+)
chr4:151047267-151047867(+)
chr4:151047872-151048472(+)
chr4:151048830-151049430(+)
chr4:151049535-151050135(+)
chr4:151051978-151052578(+)
chr4:151052642-151053242(+)
chr4:151054150-151054750(+)
chr4:151054670-151055270(+)
chr4:151056271-151056871(+)
chr4:151057064-151057664(+)
chr4:151057506-151058106(+)
chr4:151058170-151058770(+)
chr4:151059110-151059710(+)
chr4:151060380-151060980(+)
chr4:151062107-151062707(+)
chr4:151062865-151063465(+)
chr4:151066129-151066729(+)
chr4:151066557-151067157(+)
chr4:151066969-151067569(+)
chr4:151070432-151071032(+)
chr4:151071933-151072533(+)
chr4:151073820-151074420(+)
chr4:151076440-151077040(+)
chr4:151081150-151081750(+)
chr4:151081566-151082166(+)
chr4:151082293-151082893(+)
chr4:151083884-151084484(+)
chr4:151085114-151085714(+)
chr4:151086005-151086605(+)
chr4:151088061-151088661(+)
chr4:151089650-151090250(+)
chr4:151091574-151092174(+)
chr4:151092007-151092607(+)
chr4:151093013-151093613(+)
chr4:151094515-151095115(+)
chr4:151095075-151095675(+)
chr4:151096330-151096930(+)
chr4:151096990-151097590(+)
chr4:151097639-151098239(+)
chr4:151098490-151099090(+)
chr4:151099286-151099886(+)
chr4:151101224-151101824(+)
chr4:151102604-151103204(+)
chr4:151104743-151105343(+)
chr4:151115300-151115900(+)
chr4:151117578-151118178(+)
chr4:151118297-151118897(+)
chr4:151119050-151119650(+)
chr4:151122550-151123150(+)
chr4:151126910-151127510(+)
chr4:151127433-151128033(+)
chr4:151127982-151128582(+)
chr4:151128925-151129525(+)
chr4:151130441-151131041(+)
chr4:151132127-151132727(+)
chr4:151132879-151133479(+)
chr4:151134020-151134620(+)
chr4:151136673-151137273(+)
chr4:151137888-151138488(+)
chr4:151138301-151138901(+)
chr4:151138886-151139486(+)
chr4:151140886-151141486(+)
chr4:151143713-151144313(+)
chr4:151144134-151144734(+)
chr4:151146079-151146679(+)
chr4:151150150-151150750(+)
chr4:151150583-151151183(+)
chr4:151151536-151152136(+)
chr4:151152326-151152926(+)
chr4:151153035-151153635(+)
chr4:151155298-151155898(+)
chr4:151156267-151156867(+)
chr4:151156962-151157562(+)
chr4:151157638-151158238(+)
chr4:151158275-151158875(+)
chr4:151159644-151160244(+)
chr4:151160075-151160675(+)
chr4:151161067-151161667(+)
chr4:151162307-151162907(+)
chr4:151163906-151164506(+)
chr4:151165190-151165790(+)
chr4:151165688-151166288(+)
chr4:151167826-151168426(+)
chr4:151168539-151169139(+)
chr4:151169242-151169842(+)
chr4:151169660-151170260(+)
chr4:151171534-151172134(+)
chr4:151172121-151172721(+)
chr4:151172850-151173450(+)
chr4:151173370-151173970(+)
chr4:151174040-151174640(+)
chr4:151174630-151175230(+)
chr4:151175290-151175890(+)
chr4:151176873-151177473(+)
chr4:151177320-151177920(+)
chr4:151177937-151178537(+)
chr4:151178351-151178951(+)
chr4:151179625-151180225(+)
chr4:151180215-151180815(+)
chr4:151180921-151181521(+)
chr4:151182554-151183154(+)
chr4:151185498-151186098(+)
chr4:151185903-151186503(+)
chr4:151186835-151187435(+)
chr4:151189457-151190057(+)
chr4:151192498-151193098(+)
chr4:151199258-151199858(+)
chr4:151201469-151202069(+)
chr4:151204674-151205274(+)
chr4:151205210-151205810(+)
chr4:151207699-151208299(+)
chr4:151208530-151209130(+)
chr4:151209810-151210410(+)
chr4:151210256-151210856(+)
chr4:151210920-151211520(+)
chr4:151211510-151212110(+)
chr4:151218915-151219515(+)
chr4:151219395-151219995(+)
chr4:151220030-151220630(+)
chr4:151220983-151221583(+)
chr4:151221865-151222465(+)
chr4:151223549-151224149(+)
chr4:151227047-151227647(+)
chr4:151229197-151229797(+)
chr4:151229876-151230476(+)
chr4:151230822-151231422(+)
chr4:151231241-151231841(+)
chr4:151231913-151232513(+)
chr4:151236296-151236896(+)
chr4:151236721-151237321(+)
chr4:151237358-151237958(+)
chr4:151237865-151238465(+)
chr4:151239633-151240233(+)
chr4:151240069-151240669(+)
chr4:151242159-151242759(+)
chr4:151243670-151244270(+)
chr4:151244541-151245141(+)
chr4:151244998-151245598(+)
chr4:151246920-151247520(+)
chr4:151247410-151248010(+)
chr4:151248383-151248983(+)
chr4:151249130-151249730(+)
chr4:151249534-151250134(+)
chr4:151250453-151251053(+)
chr4:151253790-151254390(+)
chr4:151257733-151258333(+)
chr4:151258813-151259413(+)
chr4:151259250-151259850(+)
chr4:151263997-151264597(+)
chr4:151264848-151265448(+)
chr4:151266350-151266950(+)
chr4:151267948-151268548(+)
chr4:151269093-151269693(+)
chr4:151270770-151271370(+)
chr4:151273835-151274435(+)
chr4:151274830-151275430(+)
chr4:151275348-151275948(+)
chr4:151276489-151277089(+)
chr4:151277037-151277637(+)
chr4:151278132-151278732(+)
chr4:151278862-151279462(+)
chr4:151279921-151280521(+)
chr4:151284794-151285394(+)
chr4:151285320-151285920(+)
chr4:151287574-151288174(+)
chr4:151288344-151288944(+)
chr4:151288990-151289590(+)
chr4:151289752-151290352(+)
chr4:151292410-151293010(+)
chr4:151292904-151293504(+)
chr4:151293330-151293930(+)
chr4:151293874-151294474(+)
chr4:151296105-151296705(+)
chr4:151297880-151298480(+)
chr4:151298810-151299410(+)
chr4:151300530-151301130(+)
chr4:151302049-151302649(+)
chr4:151302672-151303272(+)
chr4:151303092-151303692(+)
chr4:151305234-151305834(+)
chr4:151306270-151306870(+)
chr4:151306675-151307275(+)
chr4:151307320-151307920(+)
chr4:151308480-151309080(+)
chr4:151309047-151309647(+)
chr4:151310370-151310970(+)
chr4:151311096-151311696(+)
chr4:151311650-151312250(+)
chr4:151313930-151314530(+)
chr4:151315450-151316050(+)
chr4:151320850-151321450(+)
chr4:151323350-151323950(+)
chr4:151324029-151324629(+)
chr4:151324970-151325570(+)
chr4:151332483-151333083(+)
chr4:151336280-151336880(+)
chr4:151337243-151337843(+)
chr4:151337666-151338266(+)
chr4:151339610-151340210(+)
chr4:151340035-151340635(+)
chr4:151342556-151343156(+)
chr4:151344620-151345220(+)
chr4:151345595-151346195(+)
chr4:151346273-151346873(+)
chr4:151347545-151348145(+)
chr4:151348295-151348895(+)
chr4:151348932-151349532(+)
chr4:151352260-151352860(+)
chr4:151355006-151355606(+)
chr4:151360392-151360992(+)
chr4:151362730-151363330(+)
chr4:151363405-151364005(+)
chr4:151363990-151364590(+)
chr4:151367315-151367915(+)
chr4:151368392-151368992(+)
chr4:151378943-151379543(+)
chr4:151380977-151381577(+)
chr4:151382129-151382729(+)
chr4:151383817-151384417(+)
chr4:151384970-151385570(+)
chr4:151385510-151386110(+)
chr4:151385966-151386566(+)
chr4:151387230-151387830(+)
chr4:151393190-151393790(+)
chr4:151396130-151396730(+)
chr4:151397330-151397930(+)
chr4:151397790-151398390(+)
chr4:151398925-151399525(+)
chr4:151400696-151401296(+)
chr4:151409990-151410590(+)
chr4:151410870-151411470(+)
chr4:151411333-151411933(+)
chr4:151411846-151412446(+)
chr4:151412519-151413119(+)
chr4:151414910-151415510(+)
chr4:151415721-151416321(+)
chr4:151416641-151417241(+)
chr4:151418690-151419290(+)
chr4:151422060-151422660(+)
chr4:151423000-151423600(+)
chr4:151423950-151424550(+)
chr4:151429750-151430350(+)
chr4:151430812-151431412(+)
chr4:151431397-151431997(+)
chr4:151432295-151432895(+)
chr4:151432744-151433344(+)
chr4:151434810-151435410(+)
chr4:151435280-151435880(+)
chr4:151435941-151436541(+)
chr4:151438710-151439310(+)
chr4:151439129-151439729(+)
chr4:151439613-151440213(+)
chr4:151440570-151441170(+)
chr4:151441570-151442170(+)
chr4:151443590-151444190(+)
chr4:151446378-151446978(+)
chr4:151451950-151452550(+)
chr4:151453655-151454255(+)
chr4:151454724-151455324(+)
chr4:151458350-151458950(+)
chr4:151458962-151459562(+)
chr4:151459554-151460154(+)
chr4:151460550-151461150(+)
chr4:151461400-151462000(+)
chr4:151462063-151462663(+)
chr4:151462893-151463493(+)
chr4:151463480-151464080(+)
chr4:151464097-151464697(+)
chr4:151464890-151465490(+)
chr4:151465370-151465970(+)
chr4:151467274-151467874(+)
chr4:151468393-151468993(+)
chr4:151469070-151469670(+)
chr4:151478857-151479457(+)
chr4:151486973-151487573(+)
chr4:151490405-151491005(+)
chr4:151491249-151491849(+)
chr4:151491902-151492502(+)
chr4:151493891-151494491(+)
chr4:151494675-151495275(+)
chr4:151495772-151496372(+)
chr4:151496650-151497250(+)
chr4:151498821-151499421(+)
chr4:151499735-151500335(+)
chr4:151500205-151500805(+)
chr4:151500720-151501320(+)
chr4:151501182-151501782(+)
chr4:151501625-151502225(+)
chr4:151502133-151502733(+)
chr4:151502676-151503276(+)
chr4:151503192-151503792(+)
chr4:151503756-151504356(+)
chr4:151504257-151504857(+)
chr4:151504784-151505384(+)
chr4:151505607-151506207(+)
chr4:151506090-151506690(+)
chr4:151506670-151507270(+)
chr4:151507230-151507830(+)
chr4:151508975-151509575(+)
chr4:151509471-151510071(+)
chr4:151510290-151510890(+)
chr4:151511847-151512447(+)
chr4:151512507-151513107(+)
chr4:151512951-151513551(+)
chr4:151513570-151514170(+)
chr4:151514330-151514930(+)
chr4:151515041-151515641(+)
chr4:151518810-151519410(+)
chr4:151519510-151520110(+)
chr4:151519966-151520566(+)
chr4:151521856-151522456(+)
chr4:151522470-151523070(+)
chr4:151530110-151530710(+)
chr4:151533170-151533770(+)
chr4:151534610-151535210(+)
chr4:151537080-151537680(+)
chr4:151540171-151540771(+)
chr4:151543970-151544570(+)
chr4:151546072-151546672(+)
chr4:151549850-151550450(+)
chr4:151555110-151555710(+)
chr4:151555790-151556390(+)
chr4:151557490-151558090(+)
chr4:151564370-151564970(+)
chr4:151568071-151568671(+)
chr4:151568570-151569170(+)
chr4:151569251-151569851(+)
chr4:151569878-151570478(+)
chr4:151570280-151570880(+)
chr4:151571006-151571606(+)
chr4:151571920-151572520(+)
chr4:151572850-151573450(+)
chr4:151577380-151577980(+)
chr4:151577953-151578553(+)
chr4:151582566-151583166(+)
chr4:151583250-151583850(+)
chr4:151583740-151584340(+)
chr4:151585963-151586563(+)
chr4:151587670-151588270(+)
chr4:151589895-151590495(+)
chr4:151592588-151593188(+)
chr4:151594885-151595485(+)
chr4:151599875-151600475(+)
chr4:151600528-151601128(+)
chr4:151601633-151602233(+)
chr4:151602119-151602719(+)
chr4:151603163-151603763(+)
chr4:151604455-151605055(+)
chr4:151604865-151605465(+)
chr4:151613830-151614430(+)
chr4:151615458-151616058(+)
chr4:151616186-151616786(+)
chr4:151619130-151619730(+)
chr4:151620648-151621248(+)
chr4:151621150-151621750(+)
chr4:151622389-151622989(+)
chr4:151627610-151628210(+)
chr4:151628580-151629180(+)
chr4:151629073-151629673(+)
chr4:151633210-151633810(+)
chr4:151634510-151635110(+)
chr4:151635773-151636373(+)
chr4:151639058-151639658(+)
chr4:151641939-151642539(+)
chr4:151643550-151644150(+)
chr4:151643970-151644570(+)
chr4:151644640-151645240(+)
chr4:151645210-151645810(+)
chr4:151646510-151647110(+)
chr4:151651655-151652255(+)
chr4:151654375-151654975(+)
chr4:151658330-151658930(+)
chr4:151660683-151661283(+)
chr4:151661730-151662330(+)
chr4:151663970-151664570(+)
chr4:151664833-151665433(+)
chr4:151665610-151666210(+)
chr4:151667174-151667774(+)
chr4:151669730-151670330(+)
chr4:151672697-151673297(+)
chr4:151674790-151675390(+)
chr4:151675770-151676370(+)
chr4:151676226-151676826(+)
chr4:151678283-151678883(+)
chr4:151686268-151686868(+)
chr4:151688790-151689390(+)
chr4:151689500-151690100(+)
chr4:151690300-151690900(+)
chr4:151690929-151691529(+)
chr4:151691975-151692575(+)
chr4:151692390-151692990(+)
chr4:151693360-151693960(+)
chr4:151694078-151694678(+)
chr4:151694530-151695130(+)
chr4:151695137-151695737(+)
chr4:151698923-151699523(+)
chr4:151699628-151700228(+)
chr4:151700790-151701390(+)
chr4:151702262-151702862(+)
chr4:151703375-151703975(+)
chr4:151703875-151704475(+)
chr4:151704850-151705450(+)
chr4:151705364-151705964(+)
chr4:151707010-151707610(+)
chr4:151708030-151708630(+)
chr4:151710070-151710670(+)
chr4:151710965-151711565(+)
chr4:151711630-151712230(+)
chr4:151712090-151712690(+)
chr4:151715800-151716400(+)
chr4:151719390-151719990(+)
chr4:151720254-151720854(+)
chr4:151721820-151722420(+)
chr4:151723690-151724290(+)
chr4:151726603-151727203(+)
chr4:151731980-151732580(+)
chr4:151733212-151733812(+)
chr4:151735919-151736519(+)
chr4:151737528-151738128(+)
chr4:151738040-151738640(+)
chr4:151738820-151739420(+)
chr4:151739222-151739822(+)
chr4:151739729-151740329(+)
chr4:151742685-151743285(+)
chr4:151743649-151744249(+)
chr4:151745846-151746446(+)
chr4:151747391-151747991(+)
chr4:151748283-151748883(+)
chr4:151749260-151749860(+)
chr4:151753690-151754290(+)
chr4:151755590-151756190(+)
chr4:151760060-151760660(+)
chr4:151763930-151764530(+)
chr4:151770110-151770710(+)
chr4:151773335-151773935(+)
chr4:151774930-151775530(+)
chr4:151775570-151776170(+)
chr4:151776470-151777070(+)
chr4:151777100-151777700(+)
chr4:151777750-151778350(+)
chr4:151780521-151781121(+)
chr4:151781730-151782330(+)
chr4:151782313-151782913(+)
chr4:151783881-151784481(+)
chr4:151784501-151785101(+)
chr4:151788106-151788706(+)
chr4:151795409-151796009(+)
chr4:151795851-151796451(+)
chr4:151796400-151797000(+)
chr4:151796930-151797530(+)
chr4:151800375-151800975(+)
chr4:151805392-151805992(+)
chr4:151806274-151806874(+)
chr4:151807682-151808282(+)
chr4:151808598-151809198(+)
chr4:151810126-151810726(+)
chr4:151811351-151811951(+)
chr4:151812060-151812660(+)
chr4:151813425-151814025(+)
chr4:151815070-151815670(+)
chr4:151817090-151817690(+)
chr4:151817678-151818278(+)
chr4:151818440-151819040(+)
chr4:151819098-151819698(+)
chr4:151819770-151820370(+)
chr4:151825639-151826239(+)
chr4:151826070-151826670(+)
chr4:151828027-151828627(+)
chr4:151830236-151830836(+)
chr4:151831290-151831890(+)
chr4:151831870-151832470(+)
chr4:151832370-151832970(+)
chr4:151833240-151833840(+)
chr4:151833865-151834465(+)
chr4:151837290-151837890(+)
chr4:151839649-151840249(+)
chr4:151841149-151841749(+)
chr4:151841923-151842523(+)
chr4:151842510-151843110(+)
chr4:151844430-151845030(+)
chr4:151845155-151845755(+)
chr4:151846877-151847477(+)
chr4:151852690-151853290(+)
chr4:151854190-151854790(+)
chr4:151855049-151855649(+)
chr4:151857560-151858160(+)
chr4:151858270-151858870(+)
chr4:151858883-151859483(+)
chr4:151859406-151860006(+)
chr4:151860071-151860671(+)
chr4:151861194-151861794(+)
chr4:151863630-151864230(+)
chr4:151864426-151865026(+)
chr4:151864840-151865440(+)
chr4:151865724-151866324(+)
chr4:151869250-151869850(+)
chr4:151870010-151870610(+)
chr4:151871053-151871653(+)
chr4:151871718-151872318(+)
chr4:151873492-151874092(+)
chr4:151878150-151878750(+)
chr4:151879157-151879757(+)
chr4:151881134-151881734(+)
chr4:151881866-151882466(+)
chr4:151882605-151883205(+)
chr4:151883269-151883869(+)
chr4:151884400-151885000(+)
chr4:151885814-151886414(+)
chr4:151887170-151887770(+)
chr4:151887770-151888370(+)
chr4:151889390-151889990(+)
chr4:151889790-151890390(+)
chr4:151891860-151892460(+)
chr4:151893028-151893628(+)
chr4:151893663-151894263(+)
chr4:151894918-151895518(+)
chr4:151895350-151895950(+)
chr4:151897190-151897790(+)
chr4:151897815-151898415(+)
chr4:151898350-151898950(+)
chr4:151900165-151900765(+)
chr4:151903591-151904191(+)
chr4:151908270-151908870(+)
chr4:151913290-151913890(+)
chr4:151915802-151916402(+)
chr4:151918246-151918846(+)
chr4:151920049-151920649(+)
chr4:151925278-151925878(+)
chr4:151927435-151928035(+)
chr4:151928055-151928655(+)
chr4:151929460-151930060(+)
chr4:151932470-151933070(+)
chr4:151933106-151933706(+)
chr4:151933906-151934506(+)
chr4:151934412-151935012(+)
chr4:151935159-151935759(+)
chr4:151935631-151936231(+)
chr4:151936158-151936758(+)
chr4:151936662-151937262(+)
chr4:151937108-151937708(+)
chr4:151937966-151938566(+)
chr4:151938810-151939410(+)
chr4:151939860-151940460(+)
chr4:151942740-151943340(+)
chr4:151943630-151944230(+)
chr4:151946845-151947445(+)
chr4:151949790-151950390(+)
chr4:151950920-151951520(+)
chr4:151951790-151952390(+)
chr4:151952980-151953580(+)
chr4:151955930-151956530(+)
chr4:151956378-151956978(+)
chr4:151956960-151957560(+)
chr4:151958230-151958830(+)
chr4:151959655-151960255(+)
chr4:151960810-151961410(+)
chr4:151965032-151965632(+)
chr4:151966970-151967570(+)
chr4:151967490-151968090(+)
chr4:151969130-151969730(+)
chr4:151969940-151970540(+)
chr4:151970533-151971133(+)
chr4:151973410-151974010(+)
chr4:151973831-151974431(+)
chr4:151976608-151977208(+)
chr4:151980360-151980960(+)
chr4:151985770-151986370(+)
chr4:151987905-151988505(+)
chr4:151988699-151989299(+)
chr4:151989710-151990310(+)
chr4:151990858-151991458(+)
chr4:151992810-151993410(+)
chr4:151999047-151999647(+)
chr4:151999780-152000380(+)
chr4:152002690-152003290(+)
chr4:152008529-152009129(+)
chr4:152012087-152012687(+)
chr4:152013551-152014151(+)
chr4:152014270-152014870(+)
chr4:152015407-152016007(+)
chr4:152015950-152016550(+)
chr4:152016828-152017428(+)
chr4:152019210-152019810(+)
chr4:152019922-152020522(+)
chr4:152020409-152021009(+)
chr4:152020833-152021433(+)
chr4:152021566-152022166(+)
chr4:152022310-152022910(+)
chr4:152023450-152024050(+)
chr4:152024690-152025290(+)
chr4:152025190-152025790(+)
chr4:152025660-152026260(+)
chr4:152026487-152027087(+)
chr4:152027073-152027673(+)
chr4:152027933-152028533(+)
chr4:152028410-152029010(+)
chr4:152028910-152029510(+)
chr4:152029380-152029980(+)
chr4:152030910-152031510(+)
chr4:152031310-152031910(+)
chr4:152032030-152032630(+)
chr4:152032828-152033428(+)
chr4:152033980-152034580(+)
chr4:152034661-152035261(+)
chr4:152035409-152036009(+)
chr4:152036018-152036618(+)
chr4:152037282-152037882(+)
chr4:152038407-152039007(+)
chr4:152042816-152043416(+)
chr4:152043578-152044178(+)
chr4:152050716-152051316(+)
chr4:152054300-152054900(+)
chr4:152059470-152060070(+)
chr4:152060870-152061470(+)
chr4:152062850-152063450(+)
chr4:152064240-152064840(+)
chr4:152065680-152066280(+)
chr4:152068070-152068670(+)
chr4:152068946-152069546(+)
chr4:152073092-152073692(+)
chr4:152074630-152075230(+)
chr4:152077840-152078440(+)
chr4:152085011-152085611(+)
chr4:152086675-152087275(+)
chr4:152087664-152088264(+)
chr4:152088615-152089215(+)
chr4:152089770-152090370(+)
chr4:152090272-152090872(+)
chr4:152090963-152091563(+)
chr4:152091600-152092200(+)
chr4:152093070-152093670(+)
chr4:152094982-152095582(+)
chr4:152095840-152096440(+)
chr4:152096374-152096974(+)
chr4:152096788-152097388(+)
chr4:152103533-152104133(+)
chr4:152105576-152106176(+)
chr4:152106124-152106724(+)
chr4:152109770-152110370(+)
chr4:152113889-152114489(+)
chr4:152114450-152115050(+)
chr4:152116340-152116940(+)
chr4:152116830-152117430(+)
chr4:152118296-152118896(+)
chr4:152119757-152120357(+)
chr4:152120659-152121259(+)
chr4:152121737-152122337(+)
chr4:152123913-152124513(+)
chr4:152125175-152125775(+)
chr4:152126143-152126743(+)
chr4:152126965-152127565(+)
chr4:152127643-152128243(+)
chr4:152128130-152128730(+)
chr4:152128840-152129440(+)
chr4:152136336-152136936(+)
chr4:152137660-152138260(+)
chr4:152138384-152138984(+)
chr4:152139442-152140042(+)
chr4:152141006-152141606(+)
chr4:152142172-152142772(+)
chr4:152142950-152143550(+)
chr4:152146416-152147016(+)
chr4:152147310-152147910(+)
chr4:152148142-152148742(+)
chr4:152148791-152149391(+)
chr4:152149492-152150092(+)
chr4:152153223-152153823(+)
chr4:152154300-152154900(+)
chr4:152157146-152157746(+)
chr4:152158850-152159450(+)
chr4:152159544-152160144(+)
chr4:152163385-152163985(+)
chr4:152164030-152164630(+)
chr4:152164461-152165061(+)
chr4:152166260-152166860(+)
chr4:152167800-152168400(+)
chr4:152169549-152170149(+)
chr4:152171750-152172350(+)
chr4:152172915-152173515(+)
chr4:152175020-152175620(+)
chr4:152177137-152177737(+)
chr4:152178750-152179350(+)
chr4:152179569-152180169(+)
chr4:152180230-152180830(+)
chr4:152181584-152182184(+)
chr4:152183599-152184199(+)
chr4:152184464-152185064(+)
chr4:152187594-152188194(+)
chr4:152188147-152188747(+)
chr4:152188961-152189561(+)
chr4:152192910-152193510(+)
chr4:152193450-152194050(+)
chr4:152195835-152196435(+)
chr4:152197828-152198428(+)
chr4:152202900-152203500(+)
chr4:152204021-152204621(+)
chr4:152205230-152205830(+)
chr4:152205924-152206524(+)
chr4:152208450-152209050(+)
chr4:152212485-152213085(+)
chr4:152214655-152215255(+)
chr4:152216392-152216992(+)
chr4:152217262-152217862(+)
chr4:152218218-152218818(+)
chr4:152218890-152219490(+)
chr4:152222861-152223461(+)
chr4:152223485-152224085(+)
chr4:152225266-152225866(+)
chr4:152225733-152226333(+)
chr4:152226180-152226780(+)
chr4:152228826-152229426(+)
chr4:152231800-152232400(+)
chr4:152233263-152233863(+)
chr4:152234277-152234877(+)
chr4:152234733-152235333(+)
chr4:152235571-152236171(+)
chr4:152236270-152236870(+)
chr4:152236990-152237590(+)
chr4:152237675-152238275(+)
chr4:152238290-152238890(+)
chr4:152239650-152240250(+)
chr4:152240515-152241115(+)
chr4:152242006-152242606(+)
chr4:152242541-152243141(+)
chr4:152243082-152243682(+)
chr4:152243634-152244234(+)
chr4:152244246-152244846(+)
chr4:152244867-152245467(+)
chr4:152245402-152246002(+)
chr4:152245862-152246462(+)
chr4:152246558-152247158(+)
chr4:152248065-152248665(+)
chr4:152250492-152251092(+)
chr4:152252526-152253126(+)
chr4:152260518-152261118(+)
chr4:152261931-152262531(+)
chr4:152263650-152264250(+)
chr4:152266970-152267570(+)
chr4:152268410-152269010(+)
chr4:152272470-152273070(+)
chr4:152277120-152277720(+)
chr4:152277564-152278164(+)
chr4:152279218-152279818(+)
chr4:152280653-152281253(+)
chr4:152283031-152283631(+)
chr4:152283727-152284327(+)
chr4:152288090-152288690(+)
chr4:152292240-152292840(+)
chr4:152297327-152297927(+)
chr4:152305375-152305975(+)
chr4:152305905-152306505(+)
chr4:152306464-152307064(+)
chr4:152307022-152307622(+)
chr4:152310419-152311019(+)
chr4:152322775-152323375(+)
chr4:152323294-152323894(+)
chr4:152324702-152325302(+)
chr4:152328789-152329389(+)
chr4:152329295-152329895(+)
chr4:152329743-152330343(+)
chr4:152330211-152330811(+)
chr4:152330895-152331495(+)
chr4:152331513-152332113(+)
chr4:152332035-152332635(+)
chr4:152335770-152336370(+)
chr4:152336535-152337135(+)
chr4:152337025-152337625(+)
chr4:152337475-152338075(+)
chr4:152338133-152338733(+)
chr4:152338954-152339554(+)
chr4:152339402-152340002(+)
chr4:152340173-152340773(+)
chr4:152341549-152342149(+)
chr4:152343880-152344480(+)
chr4:152344580-152345180(+)
chr4:152347546-152348146(+)
chr4:152348293-152348893(+)
chr4:152349420-152350020(+)
chr4:152351217-152351817(+)
chr4:152352024-152352624(+)
chr4:152352830-152353430(+)
chr4:152353310-152353910(+)
chr4:152353716-152354316(+)
chr4:152354843-152355443(+)
chr4:152355455-152356055(+)
chr4:152355990-152356590(+)
chr4:152357211-152357811(+)
chr4:152358558-152359158(+)
chr4:152359158-152359758(+)
chr4:152360490-152361090(+)
chr4:152361030-152361630(+)
chr4:152363039-152363639(+)
chr4:152364314-152364914(+)
chr4:152364813-152365413(+)
chr4:152367470-152368070(+)
chr4:152368190-152368790(+)
chr4:152371810-152372410(+)
chr4:152374500-152375100(+)
chr4:152375240-152375840(+)
chr4:152375705-152376305(+)
chr4:152376279-152376879(+)
chr4:152378230-152378830(+)
chr4:152379161-152379761(+)
chr4:152379831-152380431(+)
chr4:152380393-152380993(+)
chr4:152381486-152382086(+)
chr4:152382011-152382611(+)
chr4:152383110-152383710(+)
chr4:152383516-152384116(+)
chr4:152384290-152384890(+)
chr4:152385570-152386170(+)
chr4:152389784-152390384(+)
chr4:152390187-152390787(+)
chr4:152391131-152391731(+)
chr4:152391670-152392270(+)
chr4:152393685-152394285(+)
chr4:152394713-152395313(+)
chr4:152395230-152395830(+)
chr4:152395648-152396248(+)
chr4:152396324-152396924(+)
chr4:152399390-152399990(+)
chr4:152401190-152401790(+)
chr4:152402840-152403440(+)
chr4:152403430-152404030(+)
chr4:152404990-152405590(+)
chr4:152405723-152406323(+)
chr4:152406471-152407071(+)
chr4:152407181-152407781(+)
chr4:152409985-152410585(+)
chr4:152410649-152411249(+)
chr4:152411700-152412300(+)
chr4:152416628-152417228(+)
chr4:152419190-152419790(+)
chr4:152419710-152420310(+)
chr4:152421776-152422376(+)
chr4:152424693-152425293(+)
chr4:152430530-152431130(+)
chr4:152431760-152432360(+)
chr4:152432591-152433191(+)
chr4:152438950-152439550(+)
chr4:152439580-152440180(+)
chr4:152441074-152441674(+)
chr4:152443305-152443905(+)
chr4:152443892-152444492(+)
chr4:152444315-152444915(+)
chr4:152445658-152446258(+)
chr4:152447521-152448121(+)
chr4:152448749-152449349(+)
chr4:152450093-152450693(+)
chr4:152451282-152451882(+)
chr4:152451887-152452487(+)
chr4:152453238-152453838(+)
chr4:152455242-152455842(+)
chr4:152458781-152459381(+)
chr4:152459444-152460044(+)
chr4:152460079-152460679(+)
chr4:152460646-152461246(+)
chr4:152461235-152461835(+)
chr4:152461810-152462410(+)
chr4:152462503-152463103(+)
chr4:152463444-152464044(+)
chr4:152470010-152470610(+)
chr4:152470439-152471039(+)
chr4:152474895-152475495(+)
chr4:152476295-152476895(+)
chr4:152477025-152477625(+)
chr4:152482575-152483175(+)
chr4:152482979-152483579(+)
chr4:152484290-152484890(+)
chr4:152485339-152485939(+)
chr4:152487618-152488218(+)
chr4:152488118-152488718(+)
chr4:152490010-152490610(+)
chr4:152490684-152491284(+)
chr4:152491835-152492435(+)
chr4:152494530-152495130(+)
chr4:152495020-152495620(+)
chr4:152496780-152497380(+)
chr4:152497660-152498260(+)
chr4:152498846-152499446(+)
chr4:152502643-152503243(+)
chr4:152503432-152504032(+)
chr4:152504111-152504711(+)
chr4:152504570-152505170(+)
chr4:152505288-152505888(+)
chr4:152506775-152507375(+)
chr4:152507630-152508230(+)
chr4:152516911-152517511(+)
chr4:152518376-152518976(+)
chr4:152518825-152519425(+)
chr4:152520390-152520990(+)
chr4:152520908-152521508(+)
chr4:152521339-152521939(+)
chr4:152521978-152522578(+)
chr4:152523169-152523769(+)
chr4:152525266-152525866(+)
chr4:152526300-152526900(+)
chr4:152527101-152527701(+)
chr4:152528092-152528692(+)
chr4:152529444-152530044(+)
chr4:152531510-152532110(+)
chr4:152532990-152533590(+)
chr4:152533598-152534198(+)
chr4:152534203-152534803(+)
chr4:152535570-152536170(+)
chr4:152536500-152537100(+)
chr4:152541010-152541610(+)
chr4:152542390-152542990(+)
chr4:152542910-152543510(+)
chr4:152545220-152545820(+)
chr4:152545708-152546308(+)
chr4:152546204-152546804(+)
chr4:152547775-152548375(+)
chr4:152548548-152549148(+)
chr4:152549054-152549654(+)
chr4:152550060-152550660(+)
chr4:152550463-152551063(+)
chr4:152558522-152559122(+)
chr4:152559323-152559923(+)
chr4:152561250-152561850(+)
chr4:152562202-152562802(+)
chr4:152563066-152563666(+)
chr4:152565671-152566271(+)
chr4:152567402-152568002(+)
chr4:152568210-152568810(+)
chr4:152570512-152571112(+)
chr4:152572550-152573150(+)
chr4:152574278-152574878(+)
chr4:152577150-152577750(+)
chr4:152580438-152581038(+)
chr4:152581490-152582090(+)
chr4:152585295-152585895(+)
chr4:152586243-152586843(+)
chr4:152587540-152588140(+)
chr4:152588100-152588700(+)
chr4:152589951-152590551(+)
chr4:152590795-152591395(+)
chr4:152591935-152592535(+)
chr4:152592736-152593336(+)
chr4:152593400-152594000(+)
chr4:152594045-152594645(+)
chr4:152595094-152595694(+)
chr4:152595794-152596394(+)
chr4:152596449-152597049(+)
chr4:152597351-152597951(+)
chr4:152599300-152599900(+)
chr4:152600342-152600942(+)
chr4:152602170-152602770(+)
chr4:152603590-152604190(+)
chr4:152606363-152606963(+)
chr4:152608201-152608801(+)
chr4:152609072-152609672(+)
chr4:152609532-152610132(+)
chr4:152610185-152610785(+)
chr4:152610618-152611218(+)
chr4:152611296-152611896(+)
chr4:152611925-152612525(+)
chr4:152612719-152613319(+)
chr4:152613300-152613900(+)
chr4:152613916-152614516(+)
chr4:152614650-152615250(+)
chr4:152615070-152615670(+)
chr4:152616017-152616617(+)
chr4:152616918-152617518(+)
chr4:152621110-152621710(+)
chr4:152621610-152622210(+)
chr4:152628915-152629515(+)
chr4:152629565-152630165(+)
chr4:152630490-152631090(+)
chr4:152632813-152633413(+)
chr4:152633853-152634453(+)
chr4:152636984-152637584(+)
chr4:152638411-152639011(+)
chr4:152639005-152639605(+)
chr4:152639410-152640010(+)
chr4:152639997-152640597(+)
chr4:152640488-152641088(+)
chr4:152641062-152641662(+)
chr4:152642520-152643120(+)
chr4:152642950-152643550(+)
chr4:152643435-152644035(+)
chr4:152644520-152645120(+)
chr4:152645450-152646050(+)
chr4:152646131-152646731(+)
chr4:152648404-152649004(+)
chr4:152649067-152649667(+)
chr4:152650750-152651350(+)
chr4:152651179-152651779(+)
chr4:152655630-152656230(+)
chr4:152659799-152660399(+)
chr4:152660230-152660830(+)
chr4:152661670-152662270(+)
chr4:152662570-152663170(+)
chr4:152664303-152664903(+)
chr4:152664970-152665570(+)
chr4:152665693-152666293(+)
chr4:152666768-152667368(+)
chr4:152667450-152668050(+)
chr4:152667910-152668510(+)
chr4:152671430-152672030(+)
chr4:152674104-152674704(+)
chr4:152674850-152675450(+)
chr4:152676955-152677555(+)
chr4:152681142-152681742(+)
chr4:152681911-152682511(+)
chr4:152682339-152682939(+)
chr4:152682887-152683487(+)
chr4:152684370-152684970(+)
chr4:152687767-152688367(+)
chr4:152689850-152690450(+)
chr4:152691010-152691610(+)
chr4:152691530-152692130(+)
chr4:152692040-152692640(+)
chr4:152692709-152693309(+)
chr4:152693370-152693970(+)
chr4:152695330-152695930(+)
chr4:152698710-152699310(+)
chr4:152699263-152699863(+)
chr4:152699870-152700470(+)
chr4:152700690-152701290(+)
chr4:152701310-152701910(+)
chr4:152702047-152702647(+)
chr4:152703295-152703895(+)
chr4:152703972-152704572(+)
chr4:152704970-152705570(+)
chr4:152705719-152706319(+)
chr4:152706939-152707539(+)
chr4:152707720-152708320(+)
chr4:152708703-152709303(+)
chr4:152711340-152711940(+)
chr4:152711810-152712410(+)
chr4:152713131-152713731(+)
chr4:152713570-152714170(+)
chr4:152716910-152717510(+)
chr4:152718156-152718756(+)
chr4:152718890-152719490(+)
chr4:152719739-152720339(+)
chr4:152720200-152720800(+)
chr4:152720637-152721237(+)
chr4:152722623-152723223(+)
chr4:152723140-152723740(+)
chr4:152723870-152724470(+)
chr4:152725293-152725893(+)
chr4:152725872-152726472(+)
chr4:152727170-152727770(+)
chr4:152727615-152728215(+)
chr4:152728310-152728910(+)
chr4:152728730-152729330(+)
chr4:152729205-152729805(+)
chr4:152729630-152730230(+)
chr4:152730792-152731392(+)
chr4:152731430-152732030(+)
chr4:152732479-152733079(+)
chr4:152737460-152738060(+)
chr4:152739090-152739690(+)
chr4:152740410-152741010(+)
chr4:152743378-152743978(+)
chr4:152745631-152746231(+)
chr4:152747980-152748580(+)
chr4:152750778-152751378(+)
chr4:152751290-152751890(+)
chr4:152752060-152752660(+)
chr4:152754184-152754784(+)
chr4:152756482-152757082(+)
chr4:152757110-152757710(+)
chr4:152757771-152758371(+)
chr4:152760690-152761290(+)
chr4:152761974-152762574(+)
chr4:152762650-152763250(+)
chr4:152763266-152763866(+)
chr4:152764610-152765210(+)
chr4:152765090-152765690(+)
chr4:152770950-152771550(+)
chr4:152771786-152772386(+)
chr4:152772414-152773014(+)
chr4:152774030-152774630(+)
chr4:152775791-152776391(+)
chr4:152778423-152779023(+)
chr4:152779494-152780094(+)
chr4:152779978-152780578(+)
chr4:152780671-152781271(+)
chr4:152783846-152784446(+)
chr4:152785130-152785730(+)
chr4:152786367-152786967(+)
chr4:152787418-152788018(+)
chr4:152788364-152788964(+)
chr4:152794770-152795370(+)
chr4:152795351-152795951(+)
chr4:152795960-152796560(+)
chr4:152799470-152800070(+)
chr4:152800275-152800875(+)
chr4:152800695-152801295(+)
chr4:152801213-152801813(+)
chr4:152801750-152802350(+)
chr4:152803440-152804040(+)
chr4:152805970-152806570(+)
chr4:152807370-152807970(+)
chr4:152808061-152808661(+)
chr4:152808573-152809173(+)
chr4:152809539-152810139(+)
chr4:152810530-152811130(+)
chr4:152813130-152813730(+)
chr4:152813730-152814330(+)
chr4:152816749-152817349(+)
chr4:152817370-152817970(+)
chr4:152819100-152819700(+)
chr4:152819730-152820330(+)
chr4:152822705-152823305(+)
chr4:152826280-152826880(+)
chr4:152827230-152827830(+)
chr4:152828822-152829422(+)
chr4:152829280-152829880(+)
chr4:152830010-152830610(+)
chr4:152833063-152833663(+)
chr4:152833680-152834280(+)
chr4:152838229-152838829(+)
chr4:152839410-152840010(+)
chr4:152840287-152840887(+)
chr4:152842459-152843059(+)
chr4:152842884-152843484(+)
chr4:152843362-152843962(+)
chr4:152843837-152844437(+)
chr4:152846250-152846850(+)
chr4:152851462-152852062(+)
chr4:152852609-152853209(+)
chr4:152853795-152854395(+)
chr4:152854257-152854857(+)
chr4:152855170-152855770(+)
chr4:152855806-152856406(+)
chr4:152856450-152857050(+)
chr4:152857090-152857690(+)
chr4:152857610-152858210(+)
chr4:152858470-152859070(+)
chr4:152858990-152859590(+)
chr4:152860730-152861330(+)
chr4:152861312-152861912(+)
chr4:152862056-152862656(+)
chr4:152863250-152863850(+)
chr4:152863957-152864557(+)
chr4:152867848-152868448(+)
chr4:152868944-152869544(+)
chr4:152869454-152870054(+)
chr4:152872457-152873057(+)
chr4:152873275-152873875(+)
chr4:152873770-152874370(+)
chr4:152874270-152874870(+)
chr4:152874850-152875450(+)
chr4:152875410-152876010(+)
chr4:152876973-152877573(+)
chr4:152877700-152878300(+)
chr4:152878187-152878787(+)
chr4:152879830-152880430(+)
chr4:152881808-152882408(+)
chr4:152882570-152883170(+)
chr4:152883201-152883801(+)
chr4:152883742-152884342(+)
chr4:152884390-152884990(+)
chr4:152886310-152886910(+)
chr4:152889719-152890319(+)
chr4:152892180-152892780(+)
chr4:152895460-152896060(+)
chr4:152903668-152904268(+)
chr4:152904150-152904750(+)
chr4:152904916-152905516(+)
chr4:152908688-152909288(+)
chr4:152910620-152911220(+)
chr4:152911254-152911854(+)
chr4:152911795-152912395(+)
chr4:152912662-152913262(+)
chr4:152913545-152914145(+)
chr4:152914130-152914730(+)
chr4:152914602-152915202(+)
chr4:152915470-152916070(+)
chr4:152916050-152916650(+)
chr4:152918379-152918979(+)
chr4:152918810-152919410(+)
chr4:152919800-152920400(+)
chr4:152921050-152921650(+)
chr4:152921567-152922167(+)
chr4:152924370-152924970(+)
chr4:152925860-152926460(+)
chr4:152927490-152928090(+)
chr4:152928070-152928670(+)
chr4:152928810-152929410(+)
chr4:152930102-152930702(+)
chr4:152930570-152931170(+)
chr4:152931134-152931734(+)
chr4:152931679-152932279(+)
chr4:152932468-152933068(+)
chr4:152935243-152935843(+)
chr4:152937010-152937610(+)
chr4:152939287-152939887(+)
chr4:152940050-152940650(+)
chr4:152940743-152941343(+)
chr4:152941545-152942145(+)
chr4:152942170-152942770(+)
chr4:152943127-152943727(+)
chr4:152943677-152944277(+)
chr4:152944110-152944710(+)
chr4:152944790-152945390(+)
chr4:152945220-152945820(+)
chr4:152945938-152946538(+)
chr4:152946705-152947305(+)
chr4:152949272-152949872(+)
chr4:152949850-152950450(+)
chr4:152950390-152950990(+)
chr4:152950801-152951401(+)
chr4:152951460-152952060(+)
chr4:152952310-152952910(+)
chr4:152953410-152954010(+)
chr4:152953901-152954501(+)
chr4:152954575-152955175(+)
chr4:152956108-152956708(+)
chr4:152956820-152957420(+)
chr4:152957717-152958317(+)
chr4:152958690-152959290(+)
chr4:152959306-152959906(+)
chr4:152960162-152960762(+)
chr4:152960816-152961416(+)
chr4:152962289-152962889(+)
chr4:152962830-152963430(+)
chr4:152965314-152965914(+)
chr4:152966098-152966698(+)
chr4:152966794-152967394(+)
chr4:152967242-152967842(+)
chr4:152968340-152968940(+)
chr4:152968810-152969410(+)
chr4:152971198-152971798(+)
chr4:152973446-152974046(+)
chr4:152975730-152976330(+)
chr4:152982950-152983550(+)
chr4:152983950-152984550(+)
chr4:152984422-152985022(+)
chr4:152984900-152985500(+)
chr4:152985409-152986009(+)
chr4:152985860-152986460(+)
chr4:152986621-152987221(+)
chr4:152990620-152991220(+)
chr4:152991870-152992470(+)
chr4:152993137-152993737(+)
chr4:152993572-152994172(+)
chr4:152993992-152994592(+)
chr4:152994806-152995406(+)
chr4:152995620-152996220(+)
chr4:152996420-152997020(+)
chr4:152997650-152998250(+)
chr4:153000360-153000960(+)
chr4:153000932-153001532(+)
chr4:153004370-153004970(+)
chr4:153006710-153007310(+)
chr4:153008409-153009009(+)
chr4:153010130-153010730(+)
chr4:153010765-153011365(+)
chr4:153011651-153012251(+)
chr4:153012470-153013070(+)
chr4:153016263-153016863(+)
chr4:153016742-153017342(+)
chr4:153019903-153020503(+)
chr4:153020603-153021203(+)
chr4:153021654-153022254(+)
chr4:153022610-153023210(+)
chr4:153023188-153023788(+)
chr4:153023722-153024322(+)
chr4:153024221-153024821(+)
chr4:153025390-153025990(+)
chr4:153026090-153026690(+)
chr4:153027197-153027797(+)
chr4:153027937-153028537(+)
chr4:153028645-153029245(+)
chr4:153029610-153030210(+)
chr4:153030130-153030730(+)
chr4:153030608-153031208(+)
chr4:153031810-153032410(+)
chr4:153032910-153033510(+)
chr4:153033938-153034538(+)
chr4:153035150-153035750(+)
chr4:153035610-153036210(+)
chr4:153036241-153036841(+)
chr4:153036767-153037367(+)
chr4:153038130-153038730(+)
chr4:153038614-153039214(+)
chr4:153039166-153039766(+)
chr4:153039922-153040522(+)
chr4:153040870-153041470(+)
chr4:153047300-153047900(+)
chr4:153053850-153054450(+)
chr4:153056410-153057010(+)
chr4:153058056-153058656(+)
chr4:153059545-153060145(+)
chr4:153065590-153066190(+)
chr4:153069170-153069770(+)
chr4:153070030-153070630(+)
chr4:153070810-153071410(+)
chr4:153071244-153071844(+)
chr4:153074884-153075484(+)
chr4:153076133-153076733(+)
chr4:153076870-153077470(+)
chr4:153077486-153078086(+)
chr4:153078050-153078650(+)
chr4:153078550-153079150(+)
chr4:153079302-153079902(+)
chr4:153080800-153081400(+)
chr4:153081327-153081927(+)
chr4:153082732-153083332(+)
chr4:153083142-153083742(+)
chr4:153083838-153084438(+)
chr4:153085605-153086205(+)
chr4:153086191-153086791(+)
chr4:153086902-153087502(+)
chr4:153087615-153088215(+)
chr4:153089550-153090150(+)
chr4:153090270-153090870(+)
chr4:153090743-153091343(+)
chr4:153091910-153092510(+)
chr4:153092621-153093221(+)
chr4:153093197-153093797(+)
chr4:153096650-153097250(+)
chr4:153097744-153098344(+)
chr4:153098540-153099140(+)
chr4:153099410-153100010(+)
chr4:153099910-153100510(+)
chr4:153100510-153101110(+)
chr4:153102894-153103494(+)
chr4:153104607-153105207(+)
chr4:153106290-153106890(+)
chr4:153107114-153107714(+)
chr4:153108741-153109341(+)
chr4:153109339-153109939(+)
chr4:153109874-153110474(+)
chr4:153110556-153111156(+)
chr4:153111953-153112553(+)
chr4:153113996-153114596(+)
chr4:153116390-153116990(+)
chr4:153116947-153117547(+)
chr4:153118221-153118821(+)
chr4:153119050-153119650(+)
chr4:153121699-153122299(+)
chr4:153123492-153124092(+)
chr4:153127210-153127810(+)
chr4:153127717-153128317(+)
chr4:153128220-153128820(+)
chr4:153130162-153130762(+)
chr4:153131061-153131661(+)
chr4:153131750-153132350(+)
chr4:153133209-153133809(+)
chr4:153134390-153134990(+)
chr4:153138150-153138750(+)
chr4:153139437-153140037(+)
chr4:153141238-153141838(+)
chr4:153142978-153143578(+)
chr4:153144390-153144990(+)
chr4:153144895-153145495(+)
chr4:153145680-153146280(+)
chr4:153148770-153149370(+)
chr4:153150193-153150793(+)
chr4:153150817-153151417(+)
chr4:153152749-153153349(+)
chr4:153153395-153153995(+)
chr4:153155050-153155650(+)
chr4:153156750-153157350(+)
chr4:153157942-153158542(+)
chr4:153160163-153160763(+)
chr4:153161390-153161990(+)
chr4:153163360-153163960(+)
chr4:153164210-153164810(+)
chr4:153164901-153165501(+)
chr4:153165819-153166419(+)
chr4:153166725-153167325(+)
chr4:153167690-153168290(+)
chr4:153168567-153169167(+)
chr4:153176472-153177072(+)
chr4:153178664-153179264(+)
chr4:153179447-153180047(+)
chr4:153180010-153180610(+)
chr4:153180920-153181520(+)
chr4:153185690-153186290(+)
chr4:153186190-153186790(+)
chr4:153186655-153187255(+)
chr4:153188033-153188633(+)
chr4:153188850-153189450(+)
chr4:153189630-153190230(+)
chr4:153190490-153191090(+)
chr4:153190910-153191510(+)
chr4:153194384-153194984(+)
chr4:153195500-153196100(+)
chr4:153196210-153196810(+)
chr4:153197570-153198170(+)
chr4:153198370-153198970(+)
chr4:153199203-153199803(+)
chr4:153199632-153200232(+)
chr4:153200672-153201272(+)
chr4:153201890-153202490(+)
chr4:153202310-153202910(+)
chr4:153202880-153203480(+)
chr4:153203493-153204093(+)
chr4:153205056-153205656(+)
chr4:153206990-153207590(+)
chr4:153210929-153211529(+)
chr4:153211570-153212170(+)
chr4:153213070-153213670(+)
chr4:153213590-153214190(+)
chr4:153214310-153214910(+)
chr4:153215238-153215838(+)
chr4:153215799-153216399(+)
chr4:153218230-153218830(+)
chr4:153219576-153220176(+)
chr4:153224670-153225270(+)
chr4:153225216-153225816(+)
chr4:153226218-153226818(+)
chr4:153228000-153228600(+)
chr4:153228730-153229330(+)
chr4:153229235-153229835(+)
chr4:153229981-153230581(+)
chr4:153230508-153231108(+)
chr4:153231238-153231838(+)
chr4:153232186-153232786(+)
chr4:153235520-153236120(+)
chr4:153236055-153236655(+)
chr4:153236930-153237530(+)
chr4:153238017-153238617(+)
chr4:153242431-153243031(+)
chr4:153242889-153243489(+)
chr4:153243570-153244170(+)
chr4:153246880-153247480(+)
chr4:153247650-153248250(+)
chr4:153248810-153249410(+)
chr4:153249634-153250234(+)
chr4:153250560-153251160(+)
chr4:153252010-153252610(+)
chr4:153257450-153258050(+)
chr4:153258090-153258690(+)
chr4:153261830-153262430(+)
chr4:153263349-153263949(+)
chr4:153265081-153265681(+)
chr4:153269712-153270312(+)
chr4:153270645-153271245(+)
chr4:153271670-153272270(+)
chr4:153272110-153272710(+)
chr4:153272630-153273230(+)
chr4:153273256-153273856(+)
chr4:153273707-153274307(+)
chr4:153274413-153275013(+)
chr4:153276550-153277150(+)
chr4:153277509-153278109(+)
chr4:153278315-153278915(+)
chr4:153280961-153281561(+)
chr4:153284123-153284723(+)
chr4:153285930-153286530(+)
chr4:153289025-153289625(+)
chr4:153290277-153290877(+)
chr4:153290948-153291548(+)
chr4:153293530-153294130(+)
chr4:153293950-153294550(+)
chr4:153294400-153295000(+)
chr4:153295833-153296433(+)
chr4:153301230-153301830(+)
chr4:153301903-153302503(+)
chr4:153302450-153303050(+)
chr4:153303443-153304043(+)
chr4:153306625-153307225(+)
chr4:153311277-153311877(+)
chr4:153312510-153313110(+)
chr4:153313154-153313754(+)
chr4:153316002-153316602(+)
chr4:153318545-153319145(+)
chr4:153319104-153319704(+)
chr4:153320247-153320847(+)
chr4:153321280-153321880(+)
chr4:153322423-153323023(+)
chr4:153324590-153325190(+)
chr4:153326510-153327110(+)
chr4:153329596-153330196(+)
chr4:153331250-153331850(+)
chr4:153332630-153333230(+)
chr4:153333330-153333930(+)
chr4:153337044-153337644(+)
chr4:153337910-153338510(+)
chr4:153338719-153339319(+)
chr4:153339147-153339747(+)
chr4:153340633-153341233(+)
chr4:153341970-153342570(+)
chr4:153343960-153344560(+)
chr4:153345988-153346588(+)
chr4:153346593-153347193(+)
chr4:153347029-153347629(+)
chr4:153347600-153348200(+)
chr4:153349038-153349638(+)
chr4:153352293-153352893(+)
chr4:153354070-153354670(+)
chr4:153355055-153355655(+)
chr4:153357428-153358028(+)
chr4:153359960-153360560(+)
chr4:153369112-153369712(+)
chr4:153369854-153370454(+)
chr4:153371183-153371783(+)
chr4:153372518-153373118(+)
chr4:153373415-153374015(+)
chr4:153374263-153374863(+)
chr4:153375466-153376066(+)
chr4:153376215-153376815(+)
chr4:153376710-153377310(+)
chr4:153377150-153377750(+)
chr4:153377639-153378239(+)
chr4:153379410-153380010(+)
chr4:153379824-153380424(+)
chr4:153380404-153381004(+)
chr4:153381538-153382138(+)
chr4:153383160-153383760(+)
chr4:153383822-153384422(+)
chr4:153384590-153385190(+)
chr4:153385286-153385886(+)
chr4:153388170-153388770(+)
chr4:153389480-153390080(+)
chr4:153391210-153391810(+)
chr4:153397877-153398477(+)
chr4:153399619-153400219(+)
chr4:153400490-153401090(+)
chr4:153402033-153402633(+)
chr4:153403270-153403870(+)
chr4:153406796-153407396(+)
chr4:153407458-153408058(+)
chr4:153407986-153408586(+)
chr4:153409301-153409901(+)
chr4:153410910-153411510(+)
chr4:153411930-153412530(+)
chr4:153413190-153413790(+)
chr4:153420117-153420717(+)
chr4:153420875-153421475(+)
chr4:153421352-153421952(+)
chr4:153421881-153422481(+)
chr4:153422510-153423110(+)
chr4:153423070-153423670(+)
chr4:153423610-153424210(+)
chr4:153424762-153425362(+)
chr4:153426130-153426730(+)
chr4:153426609-153427209(+)
chr4:153429431-153430031(+)
chr4:153433605-153434205(+)
chr4:153434230-153434830(+)
chr4:153435331-153435931(+)
chr4:153436726-153437326(+)
chr4:153437245-153437845(+)
chr4:153438500-153439100(+)
chr4:153441920-153442520(+)
chr4:153442560-153443160(+)
chr4:153443765-153444365(+)
chr4:153445460-153446060(+)
chr4:153446921-153447521(+)
chr4:153449141-153449741(+)
chr4:153452533-153453133(+)
chr4:153453370-153453970(+)
chr4:153454736-153455336(+)
chr4:153455761-153456361(+)
chr4:153456467-153457067(+)
chr4:153457065-153457665(+)
chr4:153457645-153458245(+)
chr4:153458250-153458850(+)
chr4:153458938-153459538(+)
chr4:153461249-153461849(+)
chr4:153462030-153462630(+)
chr4:153465670-153466270(+)
chr4:153466140-153466740(+)
chr4:153471730-153472330(+)
chr4:153473222-153473822(+)
chr4:153474330-153474930(+)
chr4:153475217-153475817(+)
chr4:153475847-153476447(+)
chr4:153477347-153477947(+)
chr4:153477870-153478470(+)
chr4:153479470-153480070(+)
chr4:153480715-153481315(+)
chr4:153481960-153482560(+)
chr4:153482618-153483218(+)
chr4:153483650-153484250(+)
chr4:153484235-153484835(+)
chr4:153485390-153485990(+)
chr4:153486408-153487008(+)
chr4:153489410-153490010(+)
chr4:153489894-153490494(+)
chr4:153492325-153492925(+)
chr4:153492828-153493428(+)
chr4:153493724-153494324(+)
chr4:153496604-153497204(+)
chr4:153498896-153499496(+)
chr4:153499555-153500155(+)
chr4:153500237-153500837(+)
chr4:153500976-153501576(+)
chr4:153502728-153503328(+)
chr4:153506155-153506755(+)
chr4:153507722-153508322(+)
chr4:153511340-153511940(+)
chr4:153512413-153513013(+)
chr4:153512935-153513535(+)
chr4:153515143-153515743(+)
chr4:153516095-153516695(+)
chr4:153516577-153517177(+)
chr4:153517470-153518070(+)
chr4:153519582-153520182(+)
chr4:153520690-153521290(+)
chr4:153522242-153522842(+)
chr4:153523070-153523670(+)
chr4:153525938-153526538(+)
chr4:153526671-153527271(+)
chr4:153527221-153527821(+)
chr4:153528012-153528612(+)
chr4:153528750-153529350(+)
chr4:153530510-153531110(+)
chr4:153531188-153531788(+)
chr4:153534370-153534970(+)
chr4:153535420-153536020(+)
chr4:153536215-153536815(+)
chr4:153537659-153538259(+)
chr4:153538245-153538845(+)
chr4:153540035-153540635(+)
chr4:153540850-153541450(+)
chr4:153541280-153541880(+)
chr4:153547825-153548425(+)
chr4:153548435-153549035(+)
chr4:153549166-153549766(+)
chr4:153551408-153552008(+)
chr4:153554169-153554769(+)
chr4:153555221-153555821(+)
chr4:153556090-153556690(+)
chr4:153556947-153557547(+)
chr4:153558530-153559130(+)
chr4:153561324-153561924(+)
chr4:153564539-153565139(+)
chr4:153565178-153565778(+)
chr4:153565930-153566530(+)
chr4:153566585-153567185(+)
chr4:153567255-153567855(+)
chr4:153567843-153568443(+)
chr4:153569377-153569977(+)
chr4:153571750-153572350(+)
chr4:153573170-153573770(+)
chr4:153576598-153577198(+)
chr4:153577330-153577930(+)
chr4:153577910-153578510(+)
chr4:153578716-153579316(+)
chr4:153580990-153581590(+)
chr4:153581450-153582050(+)
chr4:153582186-153582786(+)
chr4:153582690-153583290(+)
chr4:153583171-153583771(+)
chr4:153584146-153584746(+)
chr4:153584650-153585250(+)
chr4:153586030-153586630(+)
chr4:153587001-153587601(+)
chr4:153588155-153588755(+)
chr4:153588833-153589433(+)
chr4:153589655-153590255(+)
chr4:153592062-153592662(+)
chr4:153593290-153593890(+)
chr4:153594530-153595130(+)
chr4:153595265-153595865(+)
chr4:153596610-153597210(+)
chr4:153597057-153597657(+)
chr4:153598151-153598751(+)
chr4:153598975-153599575(+)
chr4:153599464-153600064(+)
chr4:153599972-153600572(+)
chr4:153600802-153601402(+)
chr4:153601280-153601880(+)
chr4:153601977-153602577(+)
chr4:153602428-153603028(+)
chr4:153603432-153604032(+)
chr4:153604946-153605546(+)
chr4:153605570-153606170(+)
chr4:153607560-153608160(+)
chr4:153608530-153609130(+)
chr4:153609235-153609835(+)
chr4:153610813-153611413(+)
chr4:153611811-153612411(+)
chr4:153612320-153612920(+)
chr4:153612813-153613413(+)
chr4:153614930-153615530(+)
chr4:153617951-153618551(+)
chr4:153618873-153619473(+)
chr4:153620260-153620860(+)
chr4:153621266-153621866(+)
chr4:153621810-153622410(+)
chr4:153625515-153626115(+)
chr4:153626450-153627050(+)
chr4:153626982-153627582(+)
chr4:153629497-153630097(+)
chr4:153630833-153631433(+)
chr4:153635119-153635719(+)
chr4:153635803-153636403(+)
chr4:153639570-153640170(+)
chr4:153640256-153640856(+)
chr4:153640792-153641392(+)
chr4:153641299-153641899(+)
chr4:153648894-153649494(+)
chr4:153649525-153650125(+)
chr4:153650572-153651172(+)
chr4:153651510-153652110(+)
chr4:153655080-153655680(+)
chr4:153655658-153656258(+)
chr4:153656380-153656980(+)
chr4:153656970-153657570(+)
chr4:153658775-153659375(+)
chr4:153659932-153660532(+)
chr4:153660650-153661250(+)
chr4:153661530-153662130(+)
chr4:153665715-153666315(+)
chr4:153672588-153673188(+)
chr4:153673020-153673620(+)
chr4:153675417-153676017(+)
chr4:153676680-153677280(+)
chr4:153677193-153677793(+)
chr4:153678270-153678870(+)
chr4:153684690-153685290(+)
chr4:153692760-153693360(+)
chr4:153693241-153693841(+)
chr4:153693936-153694536(+)
chr4:153695370-153695970(+)
chr4:153697426-153698026(+)
chr4:153699231-153699831(+)
chr4:153699945-153700545(+)
chr4:153700683-153701283(+)
chr4:153701346-153701946(+)
chr4:153702190-153702790(+)
chr4:153703271-153703871(+)
chr4:153704060-153704660(+)
chr4:153705854-153706454(+)
chr4:153706962-153707562(+)
chr4:153707770-153708370(+)
chr4:153710622-153711222(+)
chr4:153711270-153711870(+)
chr4:153719530-153720130(+)
chr4:153722610-153723210(+)
chr4:153724607-153725207(+)
chr4:153726137-153726737(+)
chr4:153726888-153727488(+)
chr4:153727595-153728195(+)
chr4:153728343-153728943(+)
chr4:153729728-153730328(+)
chr4:153730410-153731010(+)
chr4:153731350-153731950(+)
chr4:153731987-153732587(+)
chr4:153733350-153733950(+)
chr4:153736135-153736735(+)
chr4:153737055-153737655(+)
chr4:153738362-153738962(+)
chr4:153739530-153740130(+)
chr4:153740170-153740770(+)
chr4:153743400-153744000(+)
chr4:153745550-153746150(+)
chr4:153746569-153747169(+)
chr4:153747770-153748370(+)
chr4:153749160-153749760(+)
chr4:153752471-153753071(+)
chr4:153755903-153756503(+)
chr4:153760812-153761412(+)
chr4:153762780-153763380(+)
chr4:153764535-153765135(+)
chr4:153764962-153765562(+)
chr4:153766790-153767390(+)
chr4:153767353-153767953(+)
chr4:153767782-153768382(+)
chr4:153769700-153770300(+)
chr4:153770418-153771018(+)
chr4:153771410-153772010(+)
chr4:153772290-153772890(+)
chr4:153774400-153775000(+)
chr4:153775120-153775720(+)
chr4:153777149-153777749(+)
chr4:153777869-153778469(+)
chr4:153778810-153779410(+)
chr4:153780406-153781006(+)
chr4:153781126-153781726(+)
chr4:153783631-153784231(+)
chr4:153790110-153790710(+)
chr4:153790970-153791570(+)
chr4:153791659-153792259(+)
chr4:153793370-153793970(+)
chr4:153794830-153795430(+)
chr4:153798610-153799210(+)
chr4:153801746-153802346(+)
chr4:153803278-153803878(+)
chr4:153805200-153805800(+)
chr4:153806279-153806879(+)
chr4:153807091-153807691(+)
chr4:153807570-153808170(+)
chr4:153809059-153809659(+)
chr4:153810186-153810786(+)
chr4:153811096-153811696(+)
chr4:153811520-153812120(+)
chr4:153812050-153812650(+)
chr4:153813061-153813661(+)
chr4:153814047-153814647(+)
chr4:153815643-153816243(+)
chr4:153816786-153817386(+)
chr4:153817891-153818491(+)
chr4:153819208-153819808(+)
chr4:153819850-153820450(+)
chr4:153820530-153821130(+)
chr4:153821438-153822038(+)
chr4:153822315-153822915(+)
chr4:153823550-153824150(+)
chr4:153824255-153824855(+)
chr4:153824689-153825289(+)
chr4:153826430-153827030(+)
chr4:153830890-153831490(+)
chr4:153831580-153832180(+)
chr4:153834620-153835220(+)
chr4:153837675-153838275(+)
chr4:153838175-153838775(+)
chr4:153838610-153839210(+)
chr4:153839022-153839622(+)
chr4:153839535-153840135(+)
chr4:153841814-153842414(+)
chr4:153845714-153846314(+)
chr4:153846969-153847569(+)
chr4:153847414-153848014(+)
chr4:153847940-153848540(+)
chr4:153848802-153849402(+)
chr4:153849470-153850070(+)
chr4:153850450-153851050(+)
chr4:153850936-153851536(+)
chr4:153851402-153852002(+)
chr4:153851834-153852434(+)
chr4:153856235-153856835(+)
chr4:153856703-153857303(+)
chr4:153857108-153857708(+)
chr4:153857806-153858406(+)
chr4:153858791-153859391(+)
chr4:153859740-153860340(+)
chr4:153860789-153861389(+)
chr4:153861414-153862014(+)
chr4:153862466-153863066(+)
chr4:153864666-153865266(+)
chr4:153865450-153866050(+)
chr4:153865949-153866549(+)
chr4:153866730-153867330(+)
chr4:153867483-153868083(+)
chr4:153868370-153868970(+)
chr4:153870964-153871564(+)
chr4:153871500-153872100(+)
chr4:153871995-153872595(+)
chr4:153872458-153873058(+)
chr4:153873620-153874220(+)
chr4:153874580-153875180(+)
chr4:153875804-153876404(+)
chr4:153877225-153877825(+)
chr4:153877681-153878281(+)
chr4:153878678-153879278(+)
chr4:153880150-153880750(+)
chr4:153880770-153881370(+)
chr4:153881910-153882510(+)
chr4:153882620-153883220(+)
chr4:153883201-153883801(+)
chr4:153883610-153884210(+)
chr4:153884233-153884833(+)
chr4:153885344-153885944(+)
chr4:153886656-153887256(+)
chr4:153888866-153889466(+)
chr4:153889892-153890492(+)
chr4:153891456-153892056(+)
chr4:153892120-153892720(+)
chr4:153894219-153894819(+)
chr4:153895309-153895909(+)
chr4:153895870-153896470(+)
chr4:153896808-153897408(+)
chr4:153897510-153898110(+)
chr4:153898895-153899495(+)
chr4:153900899-153901499(+)
chr4:153902323-153902923(+)
chr4:153902863-153903463(+)
chr4:153903350-153903950(+)
chr4:153903850-153904450(+)
chr4:153904285-153904885(+)
chr4:153905004-153905604(+)
chr4:153909215-153909815(+)
chr4:153909658-153910258(+)
chr4:153910249-153910849(+)
chr4:153911787-153912387(+)
chr4:153912360-153912960(+)
chr4:153913038-153913638(+)
chr4:153913515-153914115(+)
chr4:153914690-153915290(+)
chr4:153915130-153915730(+)
chr4:153916227-153916827(+)
chr4:153917163-153917763(+)
chr4:153917724-153918324(+)
chr4:153918922-153919522(+)
chr4:153919780-153920380(+)
chr4:153920408-153921008(+)
chr4:153920858-153921458(+)
chr4:153922639-153923239(+)
chr4:153923140-153923740(+)
chr4:153924770-153925370(+)
chr4:153925272-153925872(+)
chr4:153925915-153926515(+)
chr4:153926982-153927582(+)
chr4:153929696-153930296(+)
chr4:153934593-153935193(+)
chr4:153935110-153935710(+)
chr4:153935519-153936119(+)
chr4:153939090-153939690(+)
chr4:153939877-153940477(+)
chr4:153940904-153941504(+)
chr4:153942334-153942934(+)
chr4:153943198-153943798(+)
chr4:153943610-153944210(+)
chr4:153944200-153944800(+)
chr4:153944885-153945485(+)
chr4:153945560-153946160(+)
chr4:153946549-153947149(+)
chr4:153947150-153947750(+)
chr4:153947675-153948275(+)
chr4:153949624-153950224(+)
chr4:153954295-153954895(+)
chr4:153955115-153955715(+)
chr4:153955866-153956466(+)
chr4:153957510-153958110(+)
chr4:153957993-153958593(+)
chr4:153959800-153960400(+)
chr4:153960844-153961444(+)
chr4:153966271-153966871(+)
chr4:153968955-153969555(+)
chr4:153973300-153973900(+)
chr4:153976835-153977435(+)
chr4:153977310-153977910(+)
chr4:153978570-153979170(+)
chr4:153979356-153979956(+)
chr4:153980440-153981040(+)
chr4:153981203-153981803(+)
chr4:153983132-153983732(+)
chr4:153983777-153984377(+)
chr4:153984541-153985141(+)
chr4:153985628-153986228(+)
chr4:153986430-153987030(+)
chr4:153987159-153987759(+)
chr4:153988433-153989033(+)
chr4:153988897-153989497(+)
chr4:153989910-153990510(+)
chr4:153993212-153993812(+)
chr4:153993715-153994315(+)
chr4:153995549-153996149(+)
chr4:153995951-153996551(+)
chr4:153996933-153997533(+)
chr4:153997914-153998514(+)
chr4:154000450-154001050(+)
chr4:154001010-154001610(+)
chr4:154002210-154002810(+)
chr4:154003241-154003841(+)
chr4:154004038-154004638(+)
chr4:154004467-154005067(+)
chr4:154005293-154005893(+)
chr4:154005766-154006366(+)
chr4:154006215-154006815(+)
chr4:154008130-154008730(+)
chr4:154008675-154009275(+)
chr4:154010590-154011190(+)
chr4:154015323-154015923(+)
chr4:154016492-154017092(+)
chr4:154019429-154020029(+)
chr4:154020780-154021380(+)
chr4:154023256-154023856(+)
chr4:154027416-154028016(+)
chr4:154027890-154028490(+)
chr4:154028420-154029020(+)
chr4:154029930-154030530(+)
chr4:154030750-154031350(+)
chr4:154031700-154032300(+)
chr4:154032413-154033013(+)
chr4:154033072-154033672(+)
chr4:154034489-154035089(+)
chr4:154035861-154036461(+)
chr4:154036303-154036903(+)
chr4:154036723-154037323(+)
chr4:154037262-154037862(+)
chr4:154038666-154039266(+)
chr4:154040185-154040785(+)
chr4:154040713-154041313(+)
chr4:154041890-154042490(+)
chr4:154042479-154043079(+)
chr4:154043050-154043650(+)
chr4:154043530-154044130(+)
chr4:154043989-154044589(+)
chr4:154047187-154047787(+)
chr4:154048315-154048915(+)
chr4:154048920-154049520(+)
chr4:154049329-154049929(+)
chr4:154052656-154053256(+)
chr4:154054364-154054964(+)
chr4:154055225-154055825(+)
chr4:154055943-154056543(+)
chr4:154058189-154058789(+)
chr4:154059209-154059809(+)
chr4:154059793-154060393(+)
chr4:154061374-154061974(+)
chr4:154062262-154062862(+)
chr4:154063021-154063621(+)
chr4:154064025-154064625(+)
chr4:154064804-154065404(+)
chr4:154065663-154066263(+)
chr4:154066218-154066818(+)
chr4:154067135-154067735(+)
chr4:154067970-154068570(+)
chr4:154068390-154068990(+)
chr4:154069815-154070415(+)
chr4:154072563-154073163(+)
chr4:154073088-154073688(+)
chr4:154073799-154074399(+)
chr4:154074431-154075031(+)
chr4:154075041-154075641(+)
chr4:154075614-154076214(+)
chr4:154076730-154077330(+)
chr4:154077323-154077923(+)
chr4:154077843-154078443(+)
chr4:154078678-154079278(+)
chr4:154080010-154080610(+)
chr4:154080885-154081485(+)
chr4:154081777-154082377(+)
chr4:154082609-154083209(+)
chr4:154087515-154088115(+)
chr4:154088185-154088785(+)
chr4:154090164-154090764(+)
chr4:154090852-154091452(+)
chr4:154091419-154092019(+)
chr4:154095870-154096470(+)
chr4:154096276-154096876(+)
chr4:154097993-154098593(+)
chr4:154099270-154099870(+)
chr4:154100510-154101110(+)
chr4:154102319-154102919(+)
chr4:154102749-154103349(+)
chr4:154104147-154104747(+)
chr4:154105213-154105813(+)
chr4:154105950-154106550(+)
chr4:154106604-154107204(+)
chr4:154107268-154107868(+)
chr4:154110238-154110838(+)
chr4:154110976-154111576(+)
chr4:154113070-154113670(+)
chr4:154113630-154114230(+)
chr4:154114900-154115500(+)
chr4:154119240-154119840(+)
chr4:154119761-154120361(+)
chr4:154123490-154124090(+)
chr4:154124380-154124980(+)
chr4:154125221-154125821(+)
chr4:154125968-154126568(+)
chr4:154126817-154127417(+)
chr4:154127672-154128272(+)
chr4:154128162-154128762(+)
chr4:154128619-154129219(+)
chr4:154130010-154130610(+)
chr4:154130467-154131067(+)
chr4:154131390-154131990(+)
chr4:154133336-154133936(+)
chr4:154133822-154134422(+)
chr4:154135450-154136050(+)
chr4:154136130-154136730(+)
chr4:154137038-154137638(+)
chr4:154137439-154138039(+)
chr4:154138448-154139048(+)
chr4:154139994-154140594(+)
chr4:154141210-154141810(+)
chr4:154142082-154142682(+)
chr4:154142660-154143260(+)
chr4:154143350-154143950(+)
chr4:154143943-154144543(+)
chr4:154144439-154145039(+)
chr4:154144986-154145586(+)
chr4:154145490-154146090(+)
chr4:154146013-154146613(+)
chr4:154147350-154147950(+)
chr4:154148064-154148664(+)
chr4:154148573-154149173(+)
chr4:154149794-154150394(+)
chr4:154150374-154150974(+)
chr4:154151140-154151740(+)
chr4:154151593-154152193(+)
chr4:154153792-154154392(+)
chr4:154154905-154155505(+)
chr4:154155931-154156531(+)
chr4:154159720-154160320(+)
chr4:154162370-154162970(+)
chr4:154163326-154163926(+)
chr4:154164516-154165116(+)
chr4:154166033-154166633(+)
chr4:154167843-154168443(+)
chr4:154169682-154170282(+)
chr4:154170254-154170854(+)
chr4:154172286-154172886(+)
chr4:154173166-154173766(+)
chr4:154174950-154175550(+)
chr4:154176150-154176750(+)
chr4:154178169-154178769(+)
chr4:154179023-154179623(+)
chr4:154179744-154180344(+)
chr4:154180745-154181345(+)
chr4:154181197-154181797(+)
chr4:154181965-154182565(+)
chr4:154182466-154183066(+)
chr4:154185015-154185615(+)
chr4:154186320-154186920(+)
chr4:154186742-154187342(+)
chr4:154187550-154188150(+)
chr4:154188014-154188614(+)
chr4:154188945-154189545(+)
chr4:154189592-154190192(+)
chr4:154190453-154191053(+)
chr4:154191530-154192130(+)
chr4:154192801-154193401(+)
chr4:154194707-154195307(+)
chr4:154195941-154196541(+)
chr4:154196399-154196999(+)
chr4:154196819-154197419(+)
chr4:154197500-154198100(+)
chr4:154198067-154198667(+)
chr4:154199950-154200550(+)
chr4:154201450-154202050(+)
chr4:154203090-154203690(+)
chr4:154209370-154209970(+)
chr4:154211030-154211630(+)
chr4:154212090-154212690(+)
chr4:154212770-154213370(+)
chr4:154214433-154215033(+)
chr4:154215698-154216298(+)
chr4:154216127-154216727(+)
chr4:154216713-154217313(+)
chr4:154217454-154218054(+)
chr4:154218135-154218735(+)
chr4:154221180-154221780(+)
chr4:154224850-154225450(+)
chr4:154225630-154226230(+)
chr4:154227520-154228120(+)
chr4:154229270-154229870(+)
chr4:154231867-154232467(+)
chr4:154233974-154234574(+)
chr4:154235877-154236477(+)
chr4:154236650-154237250(+)
chr4:154237522-154238122(+)
chr4:154239747-154240347(+)
chr4:154241900-154242500(+)
chr4:154243775-154244375(+)
chr4:154244190-154244790(+)
chr4:154244690-154245290(+)
chr4:154245098-154245698(+)
chr4:154246550-154247150(+)
chr4:154247553-154248153(+)
chr4:154248093-154248693(+)
chr4:154249502-154250102(+)
chr4:154253948-154254548(+)
chr4:154254940-154255540(+)
chr4:154256660-154257260(+)
chr4:154258737-154259337(+)
chr4:154261830-154262430(+)
chr4:154262375-154262975(+)
chr4:154262788-154263388(+)
chr4:154263350-154263950(+)
chr4:154263941-154264541(+)
chr4:154264510-154265110(+)
chr4:154265447-154266047(+)
chr4:154266178-154266778(+)
chr4:154266690-154267290(+)
chr4:154267091-154267691(+)
chr4:154267628-154268228(+)
chr4:154268224-154268824(+)
chr4:154269029-154269629(+)
chr4:154270350-154270950(+)
chr4:154271990-154272590(+)
chr4:154273330-154273930(+)
chr4:154273830-154274430(+)
chr4:154282010-154282610(+)
chr4:154283231-154283831(+)
chr4:154285123-154285723(+)
chr4:154286036-154286636(+)
chr4:154288750-154289350(+)
chr4:154290003-154290603(+)
chr4:154292578-154293178(+)
chr4:154295458-154296058(+)
chr4:154296118-154296718(+)
chr4:154297690-154298290(+)
chr4:154299871-154300471(+)
chr4:154301270-154301870(+)
chr4:154304243-154304843(+)
chr4:154305816-154306416(+)
chr4:154306830-154307430(+)
chr4:154309061-154309661(+)
chr4:154311208-154311808(+)
chr4:154312700-154313300(+)
chr4:154313981-154314581(+)
chr4:154314462-154315062(+)
chr4:154316118-154316718(+)
chr4:154319753-154320353(+)
chr4:154323424-154324024(+)
chr4:154324790-154325390(+)
chr4:154330031-154330631(+)
chr4:154330479-154331079(+)
chr4:154331046-154331646(+)
chr4:154333580-154334180(+)
chr4:154334907-154335507(+)
chr4:154336830-154337430(+)
chr4:154339154-154339754(+)
chr4:154339613-154340213(+)
chr4:154340132-154340732(+)
chr4:154340700-154341300(+)
chr4:154341411-154342011(+)
chr4:154342978-154343578(+)
chr4:154345590-154346190(+)
chr4:154347509-154348109(+)
chr4:154348295-154348895(+)
chr4:154348747-154349347(+)
chr4:154350124-154350724(+)
chr4:154352010-154352610(+)
chr4:154353260-154353860(+)
chr4:154354095-154354695(+)
chr4:154354621-154355221(+)
chr4:154355068-154355668(+)
chr4:154355550-154356150(+)
chr4:154356070-154356670(+)
chr4:154356750-154357350(+)
chr4:154357210-154357810(+)
chr4:154357830-154358430(+)
chr4:154358350-154358950(+)
chr4:154358915-154359515(+)
chr4:154359659-154360259(+)
chr4:154360394-154360994(+)
chr4:154360907-154361507(+)
chr4:154361582-154362182(+)
chr4:154362210-154362810(+)
chr4:154364539-154365139(+)
chr4:154365215-154365815(+)
chr4:154368558-154369158(+)
chr4:154369217-154369817(+)
chr4:154371261-154371861(+)
chr4:154372208-154372808(+)
chr4:154373126-154373726(+)
chr4:154373658-154374258(+)
chr4:154375850-154376450(+)
chr4:154378270-154378870(+)
chr4:154385095-154385695(+)
chr4:154385680-154386280(+)
chr4:154386159-154386759(+)
chr4:154386699-154387299(+)
chr4:154387250-154387850(+)
chr4:154387705-154388305(+)
chr4:154388302-154388902(+)
chr4:154388968-154389568(+)
chr4:154389616-154390216(+)
chr4:154390260-154390860(+)
chr4:154392250-154392850(+)
chr4:154392767-154393367(+)
chr4:154393170-154393770(+)
chr4:154393714-154394314(+)
chr4:154395355-154395955(+)
chr4:154400085-154400685(+)
chr4:154400726-154401326(+)
chr4:154401195-154401795(+)
chr4:154402525-154403125(+)
chr4:154403695-154404295(+)
chr4:154404375-154404975(+)
chr4:154404794-154405394(+)
chr4:154406571-154407171(+)
chr4:154407314-154407914(+)
chr4:154407782-154408382(+)
chr4:154408501-154409101(+)
chr4:154409106-154409706(+)
chr4:154409563-154410163(+)
chr4:154410100-154410700(+)
chr4:154410997-154411597(+)
chr4:154412026-154412626(+)
chr4:154413736-154414336(+)
chr4:154414655-154415255(+)
chr4:154415528-154416128(+)
chr4:154415970-154416570(+)
chr4:154416470-154417070(+)
chr4:154416896-154417496(+)
chr4:154417330-154417930(+)
chr4:154417753-154418353(+)
chr4:154418251-154418851(+)
chr4:154419426-154420026(+)
chr4:154422628-154423228(+)
chr4:154423571-154424171(+)
chr4:154425704-154426304(+)
chr4:154427356-154427956(+)
chr4:154427997-154428597(+)
chr4:154428729-154429329(+)
chr4:154430769-154431369(+)
chr4:154431290-154431890(+)
chr4:154433442-154434042(+)
chr4:154434158-154434758(+)
chr4:154434692-154435292(+)
chr4:154435155-154435755(+)
chr4:154435750-154436350(+)
chr4:154436180-154436780(+)
chr4:154438190-154438790(+)
chr4:154439071-154439671(+)
chr4:154439835-154440435(+)
chr4:154440666-154441266(+)
chr4:154441910-154442510(+)
chr4:154442530-154443130(+)
chr4:154443214-154443814(+)
chr4:154443758-154444358(+)
chr4:154444236-154444836(+)
chr4:154444959-154445559(+)
chr4:154446239-154446839(+)
chr4:154447675-154448275(+)
chr4:154448747-154449347(+)
chr4:154449721-154450321(+)
chr4:154450149-154450749(+)
chr4:154450703-154451303(+)
chr4:154451503-154452103(+)
chr4:154452004-154452604(+)
chr4:154453084-154453684(+)
chr4:154453679-154454279(+)
chr4:154454410-154455010(+)
chr4:154455819-154456419(+)
chr4:154456282-154456882(+)
chr4:154456915-154457515(+)
chr4:154459738-154460338(+)
chr4:154460529-154461129(+)
chr4:154461546-154462146(+)
chr4:154462514-154463114(+)
chr4:154463888-154464488(+)
chr4:154464547-154465147(+)
chr4:154465827-154466427(+)
chr4:154468580-154469180(+)
chr4:154469000-154469600(+)
chr4:154470502-154471102(+)
chr4:154474179-154474779(+)
chr4:154474744-154475344(+)
chr4:154475850-154476450(+)
chr4:154476838-154477438(+)
chr4:154477439-154478039(+)
chr4:154481952-154482552(+)
chr4:154484110-154484710(+)
chr4:154485652-154486252(+)
chr4:154487725-154488325(+)
chr4:154488720-154489320(+)
chr4:154489190-154489790(+)
chr4:154490800-154491400(+)
chr4:154491440-154492040(+)
chr4:154492203-154492803(+)
chr4:154494294-154494894(+)
chr4:154494940-154495540(+)
chr4:154495362-154495962(+)
chr4:154496710-154497310(+)
chr4:154497197-154497797(+)
chr4:154498048-154498648(+)
chr4:154498888-154499488(+)
chr4:154500419-154501019(+)
chr4:154500955-154501555(+)
chr4:154502370-154502970(+)
chr4:154502770-154503370(+)
chr4:154503551-154504151(+)
chr4:154504320-154504920(+)
chr4:154505529-154506129(+)
chr4:154506113-154506713(+)
chr4:154508380-154508980(+)
chr4:154509350-154509950(+)
chr4:154512244-154512844(+)
chr4:154513117-154513717(+)
chr4:154514229-154514829(+)
chr4:154515285-154515885(+)
chr4:154517308-154517908(+)
chr4:154519084-154519684(+)
chr4:154524850-154525450(+)
chr4:154526110-154526710(+)
chr4:154526855-154527455(+)
chr4:154527490-154528090(+)
chr4:154529130-154529730(+)
chr4:154530134-154530734(+)
chr4:154530550-154531150(+)
chr4:154531810-154532410(+)
chr4:154532735-154533335(+)
chr4:154533950-154534550(+)
chr4:154535710-154536310(+)
chr4:154537150-154537750(+)
chr4:154539890-154540490(+)
chr4:154540866-154541466(+)
chr4:154541390-154541990(+)
chr4:154542500-154543100(+)
chr4:154543969-154544569(+)
chr4:154548130-154548730(+)
chr4:154549950-154550550(+)
chr4:154550810-154551410(+)
chr4:154552130-154552730(+)
chr4:154555796-154556396(+)
chr4:154556950-154557550(+)
chr4:154557590-154558190(+)
chr4:154558103-154558703(+)
chr4:154559575-154560175(+)
chr4:154560050-154560650(+)
chr4:154560610-154561210(+)
chr4:154561128-154561728(+)
chr4:154561865-154562465(+)
chr4:154562577-154563177(+)
chr4:154563160-154563760(+)
chr4:154564430-154565030(+)
chr4:154566229-154566829(+)
chr4:154569190-154569790(+)
chr4:154570553-154571153(+)
chr4:154572166-154572766(+)
chr4:154572629-154573229(+)
chr4:154573317-154573917(+)
chr4:154575987-154576587(+)
chr4:154577076-154577676(+)
chr4:154579310-154579910(+)
chr4:154580566-154581166(+)
chr4:154581812-154582412(+)
chr4:154582434-154583034(+)
chr4:154582957-154583557(+)
chr4:154587210-154587810(+)
chr4:154587610-154588210(+)
chr4:154588277-154588877(+)
chr4:154589788-154590388(+)
chr4:154596580-154597180(+)
chr4:154597550-154598150(+)
chr4:154598086-154598686(+)
chr4:154598850-154599450(+)
chr4:154600527-154601127(+)
chr4:154601290-154601890(+)
chr4:154602727-154603327(+)
chr4:154604410-154605010(+)
chr4:154605103-154605703(+)
chr4:154605799-154606399(+)
chr4:154606940-154607540(+)
chr4:154608635-154609235(+)
chr4:154609663-154610263(+)
chr4:154611303-154611903(+)
chr4:154614908-154615508(+)
chr4:154622390-154622990(+)
chr4:154625190-154625790(+)
chr4:154625680-154626280(+)
chr4:154627140-154627740(+)
chr4:154629490-154630090(+)
chr4:154629910-154630510(+)
chr4:154630928-154631528(+)
chr4:154631765-154632365(+)
chr4:154634510-154635110(+)
chr4:154634964-154635564(+)
chr4:154635810-154636410(+)
chr4:154641167-154641767(+)
chr4:154643100-154643700(+)
chr4:154643550-154644150(+)
chr4:154645240-154645840(+)
chr4:154646174-154646774(+)
chr4:154646597-154647197(+)
chr4:154647350-154647950(+)
chr4:154649007-154649607(+)
chr4:154649835-154650435(+)
chr4:154650961-154651561(+)
chr4:154652275-154652875(+)
chr4:154652848-154653448(+)
chr4:154653490-154654090(+)
chr4:154654921-154655521(+)
chr4:154656925-154657525(+)
chr4:154663410-154664010(+)
chr4:154668445-154669045(+)
chr4:154669444-154670044(+)
chr4:154669890-154670490(+)
chr4:154671231-154671831(+)
chr4:154674023-154674623(+)
chr4:154676214-154676814(+)
chr4:154678411-154679011(+)
chr4:154679077-154679677(+)
chr4:154679752-154680352(+)
chr4:154680284-154680884(+)
chr4:154680845-154681445(+)
chr4:154681371-154681971(+)
chr4:154684462-154685062(+)
chr4:154685063-154685663(+)
chr4:154685613-154686213(+)
chr4:154686897-154687497(+)
chr4:154692080-154692680(+)
chr4:154694219-154694819(+)
chr4:154695425-154696025(+)
chr4:154697770-154698370(+)
chr4:154698800-154699400(+)
chr4:154701290-154701890(+)
chr4:154702174-154702774(+)
chr4:154703004-154703604(+)
chr4:154703599-154704199(+)
chr4:154706869-154707469(+)
chr4:154707385-154707985(+)
chr4:154708253-154708853(+)
chr4:154708917-154709517(+)
chr4:154709559-154710159(+)
chr4:154709973-154710573(+)
chr4:154710685-154711285(+)
chr4:154711375-154711975(+)
chr4:154712049-154712649(+)
chr4:154712882-154713482(+)
chr4:154713373-154713973(+)
chr4:154713876-154714476(+)
chr4:154714280-154714880(+)
chr4:154715052-154715652(+)
chr4:154718540-154719140(+)
chr4:154719490-154720090(+)
chr4:154719910-154720510(+)
chr4:154720357-154720957(+)
chr4:154720767-154721367(+)
chr4:154725787-154726387(+)
chr4:154727110-154727710(+)
chr4:154729231-154729831(+)
chr4:154730408-154731008(+)
chr4:154730900-154731500(+)
chr4:154731462-154732062(+)
chr4:154732709-154733309(+)
chr4:154733180-154733780(+)
chr4:154734162-154734762(+)
chr4:154734901-154735501(+)
chr4:154735930-154736530(+)
chr4:154737581-154738181(+)
chr4:154738610-154739210(+)
chr4:154743359-154743959(+)
chr4:154745566-154746166(+)
chr4:154746143-154746743(+)
chr4:154746699-154747299(+)
chr4:154750370-154750970(+)
chr4:154751870-154752470(+)
chr4:154752300-154752900(+)
chr4:154753009-154753609(+)
chr4:154753770-154754370(+)
chr4:154754995-154755595(+)
chr4:154755913-154756513(+)
chr4:154756515-154757115(+)
chr4:154757023-154757623(+)
chr4:154758170-154758770(+)
chr4:154759623-154760223(+)
chr4:154765750-154766350(+)
chr4:154766290-154766890(+)
chr4:154767250-154767850(+)
chr4:154769940-154770540(+)
chr4:154770807-154771407(+)
chr4:154771754-154772354(+)
chr4:154773590-154774190(+)
chr4:154780440-154781040(+)
chr4:154784950-154785550(+)
chr4:154785970-154786570(+)
chr4:154788311-154788911(+)
chr4:154791380-154791980(+)
chr4:154794900-154795500(+)
chr4:154798981-154799581(+)
chr4:154801988-154802588(+)
chr4:154803150-154803750(+)
chr4:154807474-154808074(+)
chr4:154811752-154812352(+)
chr4:154812180-154812780(+)
chr4:154815010-154815610(+)
chr4:154816310-154816910(+)
chr4:154816914-154817514(+)
chr4:154821640-154822240(+)
chr4:154822355-154822955(+)
chr4:154825098-154825698(+)
chr4:154825790-154826390(+)
chr4:154826224-154826824(+)
chr4:154827290-154827890(+)
chr4:154828721-154829321(+)
chr4:154829610-154830210(+)
chr4:154832750-154833350(+)
chr4:154833339-154833939(+)
chr4:154837450-154838050(+)
chr4:154840250-154840850(+)
chr4:154840731-154841331(+)
chr4:154841270-154841870(+)
chr4:154843210-154843810(+)
chr4:154848524-154849124(+)
chr4:154849435-154850035(+)
chr4:154849953-154850553(+)
chr4:154850823-154851423(+)
chr4:154852866-154853466(+)
chr4:154854452-154855052(+)
chr4:154855008-154855608(+)
chr4:154855616-154856216(+)
chr4:154856209-154856809(+)
chr4:154857198-154857798(+)
chr4:154858383-154858983(+)
chr4:154860050-154860650(+)
chr4:154860562-154861162(+)
chr4:154861966-154862566(+)
chr4:154862390-154862990(+)
chr4:154868180-154868780(+)
chr4:154871245-154871845(+)
chr4:154871699-154872299(+)
chr4:154873370-154873970(+)
chr4:154875559-154876159(+)
chr4:154883377-154883977(+)
chr4:154884246-154884846(+)
chr4:154887560-154888160(+)
chr4:154888430-154889030(+)
chr4:154890610-154891210(+)
chr4:154891937-154892537(+)
chr4:154892450-154893050(+)
chr4:154893390-154893990(+)
chr4:154897260-154897860(+)
chr4:154898012-154898612(+)
chr4:154904692-154905292(+)
chr4:154905750-154906350(+)
chr4:154906170-154906770(+)
chr4:154907350-154907950(+)
chr4:154907930-154908530(+)
chr4:154908345-154908945(+)
chr4:154909587-154910187(+)
chr4:154910476-154911076(+)
chr4:154918584-154919184(+)
chr4:154919090-154919690(+)
chr4:154920130-154920730(+)
chr4:154922243-154922843(+)
chr4:154923650-154924250(+)
chr4:154924660-154925260(+)
chr4:154925114-154925714(+)
chr4:154925815-154926415(+)
chr4:154930259-154930859(+)
chr4:154930926-154931526(+)
chr4:154931392-154931992(+)
chr4:154932962-154933562(+)
chr4:154935391-154935991(+)
chr4:154935831-154936431(+)
chr4:154936516-154937116(+)
chr4:154938580-154939180(+)
chr4:154939717-154940317(+)
chr4:154940270-154940870(+)
chr4:154940738-154941338(+)
chr4:154943602-154944202(+)
chr4:154944625-154945225(+)
chr4:154945156-154945756(+)
chr4:154946180-154946780(+)
chr4:154947960-154948560(+)
chr4:154949124-154949724(+)
chr4:154950146-154950746(+)
chr4:154951102-154951702(+)
chr4:154951795-154952395(+)
chr4:154952230-154952830(+)
chr4:154953070-154953670(+)
chr4:154953570-154954170(+)
chr4:154954480-154955080(+)
chr4:154954970-154955570(+)
chr4:154955770-154956370(+)
chr4:154956393-154956993(+)
chr4:154956870-154957470(+)
chr4:154957950-154958550(+)
chr4:154958490-154959090(+)
chr4:154959000-154959600(+)
chr4:154960115-154960715(+)
chr4:154960637-154961237(+)
chr4:154961770-154962370(+)
chr4:154962850-154963450(+)
chr4:154964410-154965010(+)
chr4:154965249-154965849(+)
chr4:154965955-154966555(+)
chr4:154968970-154969570(+)
chr4:154969630-154970230(+)
chr4:154970711-154971311(+)
chr4:154971470-154972070(+)
chr4:154972357-154972957(+)
chr4:154975052-154975652(+)
chr4:154983250-154983850(+)
chr4:154985253-154985853(+)
chr4:154994463-154995063(+)
chr4:154997980-154998580(+)
chr4:154999835-155000435(+)
chr4:155000684-155001284(+)
chr4:155001110-155001710(+)
chr4:155003340-155003940(+)
chr4:155003816-155004416(+)
chr4:155004228-155004828(+)
chr4:155004763-155005363(+)
chr4:155005966-155006566(+)
chr4:155007257-155007857(+)
chr4:155009818-155010418(+)
chr4:155016830-155017430(+)
chr4:155017650-155018250(+)
chr4:155022090-155022690(+)
chr4:155028590-155029190(+)
chr4:155034500-155035100(+)
chr4:155039150-155039750(+)
chr4:155040381-155040981(+)
chr4:155041235-155041835(+)
chr4:155041890-155042490(+)
chr4:155045599-155046199(+)
chr4:155046650-155047250(+)
chr4:155047339-155047939(+)
chr4:155047745-155048345(+)
chr4:155053459-155054059(+)
chr4:155054188-155054788(+)
chr4:155056590-155057190(+)
chr4:155057410-155058010(+)
chr4:155058539-155059139(+)
chr4:155060330-155060930(+)
chr4:155060740-155061340(+)
chr4:155061330-155061930(+)
chr4:155061877-155062477(+)
chr4:155063650-155064250(+)
chr4:155070343-155070943(+)
chr4:155074310-155074910(+)
chr4:155078590-155079190(+)
chr4:155079410-155080010(+)
chr4:155080970-155081570(+)
chr4:155081847-155082447(+)
chr4:155082690-155083290(+)
chr4:155083390-155083990(+)
chr4:155084710-155085310(+)
chr4:155085629-155086229(+)
chr4:155086334-155086934(+)
chr4:155087195-155087795(+)
chr4:155088715-155089315(+)
chr4:155089990-155090590(+)
chr4:155101470-155102070(+)
chr4:155103270-155103870(+)
chr4:155104296-155104896(+)
chr4:155104890-155105490(+)
chr4:155105301-155105901(+)
chr4:155105810-155106410(+)
chr4:155106820-155107420(+)
chr4:155108045-155108645(+)
chr4:155110363-155110963(+)
chr4:155112050-155112650(+)
chr4:155121430-155122030(+)
chr4:155121930-155122530(+)
chr4:155125450-155126050(+)
chr4:155126491-155127091(+)
chr4:155127470-155128070(+)
chr4:155129455-155130055(+)
chr4:155130171-155130771(+)
chr4:155132555-155133155(+)
chr4:155134170-155134770(+)
chr4:155137990-155138590(+)
chr4:155138430-155139030(+)
chr4:155139248-155139848(+)
chr4:155143950-155144550(+)
chr4:155150410-155151010(+)
chr4:155151184-155151784(+)
chr4:155152922-155153522(+)
chr4:155154150-155154750(+)
chr4:155155050-155155650(+)
chr4:155155722-155156322(+)
chr4:155157590-155158190(+)
chr4:155159070-155159670(+)
chr4:155161694-155162294(+)
chr4:155164410-155165010(+)
chr4:155168264-155168864(+)
chr4:155174810-155175410(+)
chr4:155176043-155176643(+)
chr4:155177700-155178300(+)
chr4:155178317-155178917(+)
chr4:155182270-155182870(+)
chr4:155187931-155188531(+)
chr4:155194290-155194890(+)
chr4:155194810-155195410(+)
chr4:155195290-155195890(+)
chr4:155196310-155196910(+)
chr4:155197631-155198231(+)
chr4:155198223-155198823(+)
chr4:155204680-155205280(+)
chr4:155205530-155206130(+)
chr4:155213638-155214238(+)
chr4:155214316-155214916(+)
chr4:155215630-155216230(+)
chr4:155216144-155216744(+)
chr4:155217020-155217620(+)
chr4:155219450-155220050(+)
chr4:155220510-155221110(+)
chr4:155221552-155222152(+)
chr4:155225720-155226320(+)
chr4:155226614-155227214(+)
chr4:155227450-155228050(+)
chr4:155228497-155229097(+)
chr4:155230636-155231236(+)
chr4:155233268-155233868(+)
chr4:155234170-155234770(+)
chr4:155234890-155235490(+)
chr4:155235298-155235898(+)
chr4:155246370-155246970(+)
chr4:155250342-155250942(+)
chr4:155251009-155251609(+)
chr4:155252018-155252618(+)
chr4:155252466-155253066(+)
chr4:155253508-155254108(+)
chr4:155254093-155254693(+)
chr4:155265740-155266340(+)
chr4:155266430-155267030(+)
chr4:155269706-155270306(+)
chr4:155270885-155271485(+)
chr4:155276050-155276650(+)
chr4:155278270-155278870(+)
chr4:155281143-155281743(+)
chr4:155281589-155282189(+)
chr4:155282516-155283116(+)
chr4:155284858-155285458(+)
chr4:155285306-155285906(+)
chr4:155286332-155286932(+)
chr4:155287238-155287838(+)
chr4:155288003-155288603(+)
chr4:155288624-155289224(+)
chr4:155289135-155289735(+)
chr4:155289715-155290315(+)
chr4:155291635-155292235(+)
chr4:155292230-155292830(+)
chr4:155297525-155298125(+)
chr4:155299830-155300430(+)
chr4:155310120-155310720(+)
chr4:155310695-155311295(+)
chr4:155311350-155311950(+)
chr4:155314173-155314773(+)
chr4:155315140-155315740(+)
chr4:155315850-155316450(+)
chr4:155319590-155320190(+)
chr4:155320140-155320740(+)
chr4:155320569-155321169(+)
chr4:155321286-155321886(+)
chr4:155321873-155322473(+)
chr4:155323470-155324070(+)
chr4:155327255-155327855(+)
chr4:155328496-155329096(+)
chr4:155333230-155333830(+)
chr4:155334477-155335077(+)
chr4:155335636-155336236(+)
chr4:155336422-155337022(+)
chr4:155337307-155337907(+)
chr4:155337976-155338576(+)
chr4:155341455-155342055(+)
chr4:155342706-155343306(+)
chr4:155343120-155343720(+)
chr4:155345423-155346023(+)
chr4:155346138-155346738(+)
chr4:155346560-155347160(+)
chr4:155348250-155348850(+)
chr4:155348872-155349472(+)
chr4:155350081-155350681(+)
chr4:155351629-155352229(+)
chr4:155354632-155355232(+)
chr4:155358023-155358623(+)
chr4:155360990-155361590(+)
chr4:155361980-155362580(+)
chr4:155363024-155363624(+)
chr4:155363870-155364470(+)
chr4:155365992-155366592(+)
chr4:155370710-155371310(+)
chr4:155372037-155372637(+)
chr4:155373881-155374481(+)
chr4:155374410-155375010(+)
chr4:155375695-155376295(+)
chr4:155376180-155376780(+)
chr4:155377312-155377912(+)
chr4:155378513-155379113(+)
chr4:155379269-155379869(+)
chr4:155380002-155380602(+)
chr4:155380470-155381070(+)
chr4:155382840-155383440(+)
chr4:155383306-155383906(+)
chr4:155383850-155384450(+)
chr4:155385960-155386560(+)
chr4:155387389-155387989(+)
chr4:155388952-155389552(+)
chr4:155392014-155392614(+)
chr4:155392959-155393559(+)
chr4:155394065-155394665(+)
chr4:155394560-155395160(+)
chr4:155397005-155397605(+)
chr4:155398410-155399010(+)
chr4:155400830-155401430(+)
chr4:155406189-155406789(+)
chr4:155407750-155408350(+)
chr4:155408190-155408790(+)
chr4:155410130-155410730(+)
chr4:155410863-155411463(+)
chr4:155411330-155411930(+)
chr4:155411751-155412351(+)
chr4:155412281-155412881(+)
chr4:155412785-155413385(+)
chr4:155413297-155413897(+)
chr4:155413730-155414330(+)
chr4:155416650-155417250(+)
chr4:155418943-155419543(+)
chr4:155423229-155423829(+)
chr4:155424671-155425271(+)
chr4:155427319-155427919(+)
chr4:155427735-155428335(+)
chr4:155428173-155428773(+)
chr4:155430055-155430655(+)
chr4:155430530-155431130(+)
chr4:155431730-155432330(+)
chr4:155433570-155434170(+)
chr4:155437483-155438083(+)
chr4:155438065-155438665(+)
chr4:155438678-155439278(+)
chr4:155439090-155439690(+)
chr4:155439716-155440316(+)
chr4:155440252-155440852(+)
chr4:155444414-155445014(+)
chr4:155445017-155445617(+)
chr4:155447180-155447780(+)
chr4:155447720-155448320(+)
chr4:155448378-155448978(+)
chr4:155450025-155450625(+)
chr4:155450773-155451373(+)
chr4:155451310-155451910(+)
chr4:155455414-155456014(+)
chr4:155461990-155462590(+)
chr4:155466730-155467330(+)
chr4:155467330-155467930(+)
chr4:155470084-155470684(+)
chr4:155470846-155471446(+)
chr4:155471312-155471912(+)
chr4:155472130-155472730(+)
chr4:155472703-155473303(+)
chr4:155473141-155473741(+)
chr4:155476098-155476698(+)
chr4:155480471-155481071(+)
chr4:155481141-155481741(+)
chr4:155481877-155482477(+)
chr4:155482959-155483559(+)
chr4:155483618-155484218(+)
chr4:155485375-155485975(+)
chr4:155487753-155488353(+)
chr4:155488930-155489530(+)
chr4:155490072-155490672(+)
chr4:155493430-155494030(+)
chr4:155495375-155495975(+)
chr4:155498357-155498957(+)
chr4:155500094-155500694(+)
chr4:155502665-155503265(+)
chr4:155507457-155508057(+)
chr4:155510400-155511000(+)
chr4:155511684-155512284(+)
chr4:155512950-155513550(+)
chr4:155514953-155515553(+)
chr4:155516856-155517456(+)
chr4:155518430-155519030(+)
chr4:155519055-155519655(+)
chr4:155523605-155524205(+)
chr4:155525750-155526350(+)
chr4:155528110-155528710(+)
chr4:155529230-155529830(+)
chr4:155529980-155530580(+)
chr4:155532930-155533530(+)
chr4:155533791-155534391(+)
chr4:155535413-155536013(+)
chr4:155536364-155536964(+)
chr4:155537330-155537930(+)
chr4:155537781-155538381(+)
chr4:155538803-155539403(+)
chr4:155539756-155540356(+)
chr4:155541290-155541890(+)
chr4:155543677-155544277(+)
chr4:155544450-155545050(+)
chr4:155545735-155546335(+)
chr4:155546945-155547545(+)
chr4:155547350-155547950(+)
chr4:155547806-155548406(+)
chr4:155548259-155548859(+)
chr4:155552800-155553400(+)
chr4:155558630-155559230(+)
chr4:155561135-155561735(+)
chr4:155562022-155562622(+)
chr4:155563420-155564020(+)
chr4:155564572-155565172(+)
chr4:155572670-155573270(+)
chr4:155578675-155579275(+)
chr4:155579929-155580529(+)
chr4:155580530-155581130(+)
chr4:155581093-155581693(+)
chr4:155585452-155586052(+)
chr4:155590910-155591510(+)
chr4:155592335-155592935(+)
chr4:155595350-155595950(+)
chr4:155597890-155598490(+)
chr4:155598410-155599010(+)
chr4:155599015-155599615(+)
chr4:155603170-155603770(+)
chr4:155603790-155604390(+)
chr4:155605108-155605708(+)
chr4:155607927-155608527(+)
chr4:155608808-155609408(+)
chr4:155610331-155610931(+)
chr4:155612278-155612878(+)
chr4:155613359-155613959(+)
chr4:155628215-155628815(+)
chr4:155628971-155629571(+)
chr4:155630015-155630615(+)
chr4:155630642-155631242(+)
chr4:155632585-155633185(+)
chr4:155635571-155636171(+)
chr4:155636895-155637495(+)
chr4:155640147-155640747(+)
chr4:155641182-155641782(+)
chr4:155641741-155642341(+)
chr4:155643307-155643907(+)
chr4:155648579-155649179(+)
chr4:155652810-155653410(+)
chr4:155653710-155654310(+)
chr4:155657843-155658443(+)
chr4:155658740-155659340(+)
chr4:155659435-155660035(+)
chr4:155660145-155660745(+)
chr4:155660950-155661550(+)
chr4:155661584-155662184(+)
chr4:155662247-155662847(+)
chr4:155662913-155663513(+)
chr4:155663454-155664054(+)
chr4:155664272-155664872(+)
chr4:155664860-155665460(+)
chr4:155665454-155666054(+)
chr4:155666305-155666905(+)
chr4:155666710-155667310(+)
chr4:155675510-155676110(+)
chr4:155676235-155676835(+)
chr4:155676750-155677350(+)
chr4:155677290-155677890(+)
chr4:155678730-155679330(+)
chr4:155683230-155683830(+)
chr4:155686570-155687170(+)
chr4:155688240-155688840(+)
chr4:155692318-155692918(+)
chr4:155700404-155701004(+)
chr4:155701530-155702130(+)
chr4:155702090-155702690(+)
chr4:155702646-155703246(+)
chr4:155703525-155704125(+)
chr4:155704870-155705470(+)
chr4:155718030-155718630(+)
chr4:155720060-155720660(+)
chr4:155723503-155724103(+)
chr4:155728101-155728701(+)
chr4:155728575-155729175(+)
chr4:155729470-155730070(+)
chr4:155730570-155731170(+)
chr4:155731365-155731965(+)
chr4:155732770-155733370(+)
chr4:155739300-155739900(+)
chr4:155740270-155740870(+)
chr4:155741880-155742480(+)
chr4:155743853-155744453(+)
chr4:155744670-155745270(+)
chr4:155746590-155747190(+)
chr4:155750110-155750710(+)
chr4:155757031-155757631(+)
chr4:155757529-155758129(+)
chr4:155759178-155759778(+)
chr4:155759732-155760332(+)
chr4:155768854-155769454(+)
chr4:155769510-155770110(+)
chr4:155770030-155770630(+)
chr4:155772729-155773329(+)
chr4:155775400-155776000(+)
chr4:155776260-155776860(+)
chr4:155778190-155778790(+)
chr4:155779185-155779785(+)
chr4:155779610-155780210(+)
chr4:155781390-155781990(+)
chr4:155788070-155788670(+)
chr4:155788878-155789478(+)
chr4:155789659-155790259(+)
chr4:155790388-155790988(+)
chr4:155792295-155792895(+)
chr4:155793150-155793750(+)
chr4:155795097-155795697(+)
chr4:155798200-155798800(+)
chr4:155801630-155802230(+)
chr4:155802870-155803470(+)
chr4:155803580-155804180(+)
chr4:155806040-155806640(+)
chr4:155808010-155808610(+)
chr4:155811750-155812350(+)
chr4:155813163-155813763(+)
chr4:155825270-155825870(+)
chr4:155826151-155826751(+)
chr4:155826653-155827253(+)
chr4:155828729-155829329(+)
chr4:155829213-155829813(+)
chr4:155830105-155830705(+)
chr4:155830770-155831370(+)
chr4:155831350-155831950(+)
chr4:155832129-155832729(+)
chr4:155832813-155833413(+)
chr4:155835750-155836350(+)
chr4:155837043-155837643(+)
chr4:155837645-155838245(+)
chr4:155838250-155838850(+)
chr4:155839420-155840020(+)
chr4:155840213-155840813(+)
chr4:155841030-155841630(+)
chr4:155843770-155844370(+)
chr4:155846410-155847010(+)
chr4:155847561-155848161(+)
chr4:155848172-155848772(+)
chr4:155848635-155849235(+)
chr4:155849055-155849655(+)
chr4:155849674-155850274(+)
chr4:155854390-155854990(+)
chr4:155855250-155855850(+)
chr4:155860225-155860825(+)
chr4:155861770-155862370(+)
chr4:155862750-155863350(+)
chr4:155863232-155863832(+)
chr4:155864027-155864627(+)
chr4:155866041-155866641(+)
chr4:155866650-155867250(+)
chr4:155867150-155867750(+)
chr4:155868250-155868850(+)
chr4:155874680-155875280(+)
chr4:155875310-155875910(+)
chr4:155877190-155877790(+)
chr4:155879672-155880272(+)
chr4:155880088-155880688(+)
chr4:155882286-155882886(+)
chr4:155885430-155886030(+)
chr4:155891245-155891845(+)
chr4:155891720-155892320(+)
chr4:155893182-155893782(+)
chr4:155893670-155894270(+)
chr4:155894223-155894823(+)
chr4:155894695-155895295(+)
chr4:155895175-155895775(+)
chr4:155896955-155897555(+)
chr4:155899290-155899890(+)
chr4:155903510-155904110(+)
chr4:155904390-155904990(+)
chr4:155905215-155905815(+)
chr4:155906781-155907381(+)
chr4:155907650-155908250(+)
chr4:155908870-155909470(+)
chr4:155909560-155910160(+)
chr4:155910516-155911116(+)
chr4:155911120-155911720(+)
chr4:155911753-155912353(+)
chr4:155914350-155914950(+)
chr4:155918170-155918770(+)
chr4:155919173-155919773(+)
chr4:155922371-155922971(+)
chr4:155926500-155927100(+)
chr4:155927130-155927730(+)
chr4:155927538-155928138(+)
chr4:155928806-155929406(+)
chr4:155929515-155930115(+)
chr4:155930359-155930959(+)
chr4:155931800-155932400(+)
chr4:155932430-155933030(+)
chr4:155933658-155934258(+)
chr4:155935250-155935850(+)
chr4:155938594-155939194(+)
chr4:155947094-155947694(+)
chr4:155947943-155948543(+)
chr4:155951110-155951710(+)
chr4:155952990-155953590(+)
chr4:155953766-155954366(+)
chr4:155954629-155955229(+)
chr4:155959502-155960102(+)
chr4:155961088-155961688(+)
chr4:155963095-155963695(+)
chr4:155964030-155964630(+)
chr4:155964870-155965470(+)
chr4:155967690-155968290(+)
chr4:155968813-155969413(+)
chr4:155976328-155976928(+)
chr4:155979470-155980070(+)
chr4:155980210-155980810(+)
chr4:155980751-155981351(+)
chr4:155981417-155982017(+)
chr4:155981921-155982521(+)
chr4:155983560-155984160(+)
chr4:155984004-155984604(+)
chr4:155990950-155991550(+)
chr4:155993043-155993643(+)
chr4:155993460-155994060(+)
chr4:155994322-155994922(+)
chr4:155994802-155995402(+)
chr4:155995470-155996070(+)
chr4:155996035-155996635(+)
chr4:155996870-155997470(+)
chr4:155997378-155997978(+)
chr4:155998884-155999484(+)
chr4:156000945-156001545(+)
chr4:156001850-156002450(+)
chr4:156002430-156003030(+)
chr4:156004410-156005010(+)
chr4:156007149-156007749(+)
chr4:156009710-156010310(+)
chr4:156015482-156016082(+)
chr4:156019540-156020140(+)
chr4:156020276-156020876(+)
chr4:156021970-156022570(+)
chr4:156024107-156024707(+)
chr4:156024870-156025470(+)
chr4:156027650-156028250(+)
chr4:156028830-156029430(+)
chr4:156035996-156036596(+)
chr4:156036930-156037530(+)
chr4:156040047-156040647(+)
chr4:156042170-156042770(+)
chr4:156043237-156043837(+)
chr4:156045250-156045850(+)
chr4:156045869-156046469(+)
chr4:156050470-156051070(+)
chr4:156052810-156053410(+)
chr4:156055163-156055763(+)
chr4:156056450-156057050(+)
chr4:156056950-156057550(+)
chr4:156057790-156058390(+)
chr4:156061830-156062430(+)
chr4:156064570-156065170(+)
chr4:156065650-156066250(+)
chr4:156066210-156066810(+)
chr4:156067590-156068190(+)
chr4:156070210-156070810(+)
chr4:156073110-156073710(+)
chr4:156073710-156074310(+)
chr4:156074370-156074970(+)
chr4:156078077-156078677(+)
chr4:156082370-156082970(+)
chr4:156084598-156085198(+)
chr4:156085110-156085710(+)
chr4:156085865-156086465(+)
chr4:156086832-156087432(+)
chr4:156087420-156088020(+)
chr4:156088370-156088970(+)
chr4:156088850-156089450(+)
chr4:156091634-156092234(+)
chr4:156094415-156095015(+)
chr4:156094880-156095480(+)
chr4:156099050-156099650(+)
chr4:156100243-156100843(+)
chr4:156103330-156103930(+)
chr4:156109090-156109690(+)
chr4:156109990-156110590(+)
chr4:156112170-156112770(+)
chr4:156114250-156114850(+)
chr4:156119757-156120357(+)
chr4:156122490-156123090(+)
chr4:156124921-156125521(+)
chr4:156125330-156125930(+)
chr4:156125830-156126430(+)
chr4:156127210-156127810(+)
chr4:156127670-156128270(+)
chr4:156128639-156129239(+)
chr4:156129309-156129909(+)
chr4:156129798-156130398(+)
chr4:156130304-156130904(+)
chr4:156131060-156131660(+)
chr4:156132821-156133421(+)
chr4:156137770-156138370(+)
chr4:156138590-156139190(+)
chr4:156141530-156142130(+)
chr4:156147370-156147970(+)
chr4:156148076-156148676(+)
chr4:156149983-156150583(+)
chr4:156153487-156154087(+)
chr4:156156190-156156790(+)
chr4:156158130-156158730(+)
chr4:156158801-156159401(+)
chr4:156162696-156163296(+)
chr4:156165255-156165855(+)
chr4:156166370-156166970(+)
chr4:156167580-156168180(+)
chr4:156168250-156168850(+)
chr4:156169070-156169670(+)
chr4:156169491-156170091(+)
chr4:156170173-156170773(+)
chr4:156176560-156177160(+)
chr4:156178470-156179070(+)
chr4:156184170-156184770(+)
chr4:156185974-156186574(+)
chr4:156188443-156189043(+)
chr4:156188850-156189450(+)
chr4:156189310-156189910(+)
chr4:156189811-156190411(+)
chr4:156192606-156193206(+)
chr4:156201200-156201800(+)
chr4:156207650-156208250(+)
chr4:156208570-156209170(+)
chr4:156208990-156209590(+)
chr4:156209600-156210200(+)
chr4:156211710-156212310(+)
chr4:156214682-156215282(+)
chr4:156215843-156216443(+)
chr4:156219513-156220113(+)
chr4:156220167-156220767(+)
chr4:156223890-156224490(+)
chr4:156225464-156226064(+)
chr4:156226580-156227180(+)
chr4:156228036-156228636(+)
chr4:156229013-156229613(+)
chr4:156229930-156230530(+)
chr4:156233191-156233791(+)
chr4:156234750-156235350(+)
chr4:156236010-156236610(+)
chr4:156237350-156237950(+)
chr4:156240566-156241166(+)
chr4:156243063-156243663(+)
chr4:156243784-156244384(+)
chr4:156244400-156245000(+)
chr4:156248830-156249430(+)
chr4:156252140-156252740(+)
chr4:156253150-156253750(+)
chr4:156255290-156255890(+)
chr4:156259213-156259813(+)
chr4:156259790-156260390(+)
chr4:156260683-156261283(+)
chr4:156263184-156263784(+)
chr4:156264048-156264648(+)
chr4:156269850-156270450(+)
chr4:156271270-156271870(+)
chr4:156274980-156275580(+)
chr4:156275603-156276203(+)
chr4:156281150-156281750(+)
chr4:156288240-156288840(+)
chr4:156288665-156289265(+)
chr4:156291370-156291970(+)
chr4:156292522-156293122(+)
chr4:156292930-156293530(+)
chr4:156293690-156294290(+)
chr4:156295450-156296050(+)
chr4:156295918-156296518(+)
chr4:156296370-156296970(+)
chr4:156296918-156297518(+)
chr4:156297670-156298270(+)
chr4:156298300-156298900(+)
chr4:156299306-156299906(+)
chr4:156303205-156303805(+)
chr4:156304528-156305128(+)
chr4:156305050-156305650(+)
chr4:156305941-156306541(+)
chr4:156313718-156314318(+)
chr4:156314471-156315071(+)
chr4:156321204-156321804(+)
chr4:156321920-156322520(+)
chr4:156323976-156324576(+)
chr4:156324450-156325050(+)
chr4:156324930-156325530(+)
chr4:156325615-156326215(+)
chr4:156326130-156326730(+)
chr4:156326640-156327240(+)
chr4:156328545-156329145(+)
chr4:156332665-156333265(+)
chr4:156333494-156334094(+)
chr4:156334470-156335070(+)
chr4:156336727-156337327(+)
chr4:156337470-156338070(+)
chr4:156338850-156339450(+)
chr4:156339630-156340230(+)
chr4:156340286-156340886(+)
chr4:156342190-156342790(+)
chr4:156342704-156343304(+)
chr4:156343210-156343810(+)
chr4:156343870-156344470(+)
chr4:156344796-156345396(+)
chr4:156346090-156346690(+)
chr4:156347414-156348014(+)
chr4:156347974-156348574(+)
chr4:156348684-156349284(+)
chr4:156349210-156349810(+)
chr4:156350770-156351370(+)
chr4:156351553-156352153(+)
chr4:156351997-156352597(+)
chr4:156352500-156353100(+)
chr4:156354598-156355198(+)
chr4:156355431-156356031(+)
chr4:156355950-156356550(+)
chr4:156357810-156358410(+)
chr4:156362530-156363130(+)
chr4:156363329-156363929(+)
chr4:156364050-156364650(+)
chr4:156364990-156365590(+)
chr4:156365784-156366384(+)
chr4:156366344-156366944(+)
chr4:156368410-156369010(+)
chr4:156371682-156372282(+)
chr4:156373570-156374170(+)
chr4:156378350-156378950(+)
chr4:156382280-156382880(+)
chr4:156382830-156383430(+)
chr4:156383570-156384170(+)
chr4:156384139-156384739(+)
chr4:156387947-156388547(+)
chr4:156389376-156389976(+)
chr4:156389880-156390480(+)
chr4:156393120-156393720(+)
chr4:156394528-156395128(+)
chr4:156395864-156396464(+)
chr4:156398095-156398695(+)
chr4:156399387-156399987(+)
chr4:156400476-156401076(+)
chr4:156400918-156401518(+)
chr4:156401670-156402270(+)
chr4:156408290-156408890(+)
chr4:156409250-156409850(+)
chr4:156409710-156410310(+)
chr4:156410310-156410910(+)
chr4:156412400-156413000(+)
chr4:156413550-156414150(+)
chr4:156415995-156416595(+)
chr4:156416662-156417262(+)
chr4:156417281-156417881(+)
chr4:156417930-156418530(+)
chr4:156418374-156418974(+)
chr4:156424415-156425015(+)
chr4:156426410-156427010(+)
chr4:156427078-156427678(+)
chr4:156427781-156428381(+)
chr4:156428415-156429015(+)
chr4:156430671-156431271(+)
chr4:156431810-156432410(+)
chr4:156433148-156433748(+)
chr4:156433841-156434441(+)
chr4:156435833-156436433(+)
chr4:156436750-156437350(+)
chr4:156439578-156440178(+)
chr4:156441437-156442037(+)
chr4:156442815-156443415(+)
chr4:156443287-156443887(+)
chr4:156444322-156444922(+)
chr4:156446194-156446794(+)
chr4:156447465-156448065(+)
chr4:156449610-156450210(+)
chr4:156450282-156450882(+)
chr4:156450829-156451429(+)
chr4:156451322-156451922(+)
chr4:156451966-156452566(+)
chr4:156453020-156453620(+)
chr4:156453629-156454229(+)
chr4:156454110-156454710(+)
chr4:156454770-156455370(+)
chr4:156456315-156456915(+)
chr4:156456878-156457478(+)
chr4:156457730-156458330(+)
chr4:156458130-156458730(+)
chr4:156460773-156461373(+)
chr4:156461430-156462030(+)
chr4:156462806-156463406(+)
chr4:156463550-156464150(+)
chr4:156464423-156465023(+)
chr4:156465482-156466082(+)
chr4:156465960-156466560(+)
chr4:156466507-156467107(+)
chr4:156466950-156467550(+)
chr4:156467505-156468105(+)
chr4:156469218-156469818(+)
chr4:156473143-156473743(+)
chr4:156473643-156474243(+)
chr4:156474240-156474840(+)
chr4:156477930-156478530(+)
chr4:156480996-156481596(+)
chr4:156481510-156482110(+)
chr4:156481930-156482530(+)
chr4:156483170-156483770(+)
chr4:156484090-156484690(+)
chr4:156484550-156485150(+)
chr4:156485190-156485790(+)
chr4:156485910-156486510(+)
chr4:156486719-156487319(+)
chr4:156487330-156487930(+)
chr4:156487930-156488530(+)
chr4:156489083-156489683(+)
chr4:156489833-156490433(+)
chr4:156490616-156491216(+)
chr4:156491117-156491717(+)
chr4:156491700-156492300(+)
chr4:156492354-156492954(+)
chr4:156493177-156493777(+)
chr4:156494181-156494781(+)
chr4:156495378-156495978(+)
chr4:156496950-156497550(+)
chr4:156498555-156499155(+)
chr4:156499193-156499793(+)
chr4:156499944-156500544(+)
chr4:156500958-156501558(+)
chr4:156501540-156502140(+)
chr4:156503069-156503669(+)
chr4:156504049-156504649(+)
chr4:156504730-156505330(+)
chr4:156508832-156509432(+)
chr4:156512175-156512775(+)
chr4:156512849-156513449(+)
chr4:156513740-156514340(+)
chr4:156514857-156515457(+)
chr4:156517810-156518410(+)
chr4:156518542-156519142(+)
chr4:156519002-156519602(+)
chr4:156519640-156520240(+)
chr4:156520150-156520750(+)
chr4:156520657-156521257(+)
chr4:156521305-156521905(+)
chr4:156523483-156524083(+)
chr4:156524501-156525101(+)
chr4:156525142-156525742(+)
chr4:156525712-156526312(+)
chr4:156526113-156526713(+)
chr4:156528510-156529110(+)
chr4:156529417-156530017(+)
chr4:156530587-156531187(+)
chr4:156533046-156533646(+)
chr4:156534410-156535010(+)
chr4:156535418-156536018(+)
chr4:156536062-156536662(+)
chr4:156536510-156537110(+)
chr4:156537266-156537866(+)
chr4:156538320-156538920(+)
chr4:156539110-156539710(+)
chr4:156541680-156542280(+)
chr4:156544490-156545090(+)
chr4:156544970-156545570(+)
chr4:156545577-156546177(+)
chr4:156549315-156549915(+)
chr4:156550161-156550761(+)
chr4:156550567-156551167(+)
chr4:156551038-156551638(+)
chr4:156553388-156553988(+)
chr4:156555468-156556068(+)
chr4:156556050-156556650(+)
chr4:156556740-156557340(+)
chr4:156558489-156559089(+)
chr4:156559496-156560096(+)
chr4:156560727-156561327(+)
chr4:156561204-156561804(+)
chr4:156561793-156562393(+)
chr4:156568990-156569590(+)
chr4:156569630-156570230(+)
chr4:156572020-156572620(+)
chr4:156573986-156574586(+)
chr4:156575986-156576586(+)
chr4:156577080-156577680(+)
chr4:156578258-156578858(+)
chr4:156579760-156580360(+)
chr4:156580250-156580850(+)
chr4:156581058-156581658(+)
chr4:156581510-156582110(+)
chr4:156582810-156583410(+)
chr4:156585590-156586190(+)
chr4:156586110-156586710(+)
chr4:156586626-156587226(+)
chr4:156587316-156587916(+)
chr4:156587833-156588433(+)
chr4:156588258-156588858(+)
chr4:156588912-156589512(+)
chr4:156589681-156590281(+)
chr4:156590825-156591425(+)
chr4:156591280-156591880(+)
chr4:156593323-156593923(+)
chr4:156594500-156595100(+)
chr4:156595573-156596173(+)
chr4:156596929-156597529(+)
chr4:156597536-156598136(+)
chr4:156599130-156599730(+)
chr4:156600411-156601011(+)
chr4:156601730-156602330(+)
chr4:156602260-156602860(+)
chr4:156603010-156603610(+)
chr4:156604360-156604960(+)
chr4:156604830-156605430(+)
chr4:156605470-156606070(+)
chr4:156605950-156606550(+)
chr4:156608130-156608730(+)
chr4:156608619-156609219(+)
chr4:156609330-156609930(+)
chr4:156609959-156610559(+)
chr4:156611033-156611633(+)
chr4:156611590-156612190(+)
chr4:156613390-156613990(+)
chr4:156614209-156614809(+)
chr4:156615309-156615909(+)
chr4:156616109-156616709(+)
chr4:156616610-156617210(+)
chr4:156617290-156617890(+)
chr4:156617801-156618401(+)
chr4:156618422-156619022(+)
chr4:156618870-156619470(+)
chr4:156619290-156619890(+)
chr4:156620070-156620670(+)
chr4:156620470-156621070(+)
chr4:156622350-156622950(+)
chr4:156623370-156623970(+)
chr4:156624357-156624957(+)
chr4:156624923-156625523(+)
chr4:156625384-156625984(+)
chr4:156625970-156626570(+)
chr4:156626727-156627327(+)
chr4:156627330-156627930(+)
chr4:156628150-156628750(+)
chr4:156630021-156630621(+)
chr4:156631006-156631606(+)
chr4:156633450-156634050(+)
chr4:156633990-156634590(+)
chr4:156634869-156635469(+)
chr4:156639650-156640250(+)
chr4:156641052-156641652(+)
chr4:156643430-156644030(+)
chr4:156643953-156644553(+)
chr4:156644850-156645450(+)
chr4:156645657-156646257(+)
chr4:156646175-156646775(+)
chr4:156647775-156648375(+)
chr4:156652110-156652710(+)
chr4:156653730-156654330(+)
chr4:156655113-156655713(+)
chr4:156655606-156656206(+)
chr4:156656102-156656702(+)
chr4:156656557-156657157(+)
chr4:156656960-156657560(+)
chr4:156659150-156659750(+)
chr4:156659627-156660227(+)
chr4:156661350-156661950(+)
chr4:156663408-156664008(+)
chr4:156664770-156665370(+)
chr4:156665490-156666090(+)
chr4:156666330-156666930(+)
chr4:156667048-156667648(+)
chr4:156667914-156668514(+)
chr4:156669005-156669605(+)
chr4:156672230-156672830(+)
chr4:156672658-156673258(+)
chr4:156674415-156675015(+)
chr4:156676065-156676665(+)
chr4:156676737-156677337(+)
chr4:156677550-156678150(+)
chr4:156679118-156679718(+)
chr4:156679818-156680418(+)
chr4:156680338-156680938(+)
chr4:156680842-156681442(+)
chr4:156681400-156682000(+)
chr4:156682966-156683566(+)
chr4:156683408-156684008(+)
chr4:156685630-156686230(+)
chr4:156686210-156686810(+)
chr4:156686630-156687230(+)
chr4:156687770-156688370(+)
chr4:156690130-156690730(+)
chr4:156693565-156694165(+)
chr4:156694280-156694880(+)
chr4:156695110-156695710(+)
chr4:156698050-156698650(+)
chr4:156698538-156699138(+)
chr4:156699344-156699944(+)
chr4:156699862-156700462(+)
chr4:156700950-156701550(+)
chr4:156701832-156702432(+)
chr4:156702270-156702870(+)
chr4:156703720-156704320(+)
chr4:156704240-156704840(+)
chr4:156705230-156705830(+)
chr4:156705890-156706490(+)
chr4:156706330-156706930(+)
chr4:156706852-156707452(+)
chr4:156708150-156708750(+)
chr4:156709190-156709790(+)
chr4:156709810-156710410(+)
chr4:156710425-156711025(+)
chr4:156711410-156712010(+)
chr4:156715790-156716390(+)
chr4:156716490-156717090(+)
chr4:156717091-156717691(+)
chr4:156720181-156720781(+)
chr4:156722486-156723086(+)
chr4:156723559-156724159(+)
chr4:156724050-156724650(+)
chr4:156724685-156725285(+)
chr4:156726112-156726712(+)
chr4:156727570-156728170(+)
chr4:156728061-156728661(+)
chr4:156729910-156730510(+)
chr4:156730862-156731462(+)
chr4:156731350-156731950(+)
chr4:156732263-156732863(+)
chr4:156732710-156733310(+)
chr4:156733905-156734505(+)
chr4:156739262-156739862(+)
chr4:156739701-156740301(+)
chr4:156740185-156740785(+)
chr4:156741236-156741836(+)
chr4:156742172-156742772(+)
chr4:156742610-156743210(+)
chr4:156743665-156744265(+)
chr4:156749586-156750186(+)
chr4:156751825-156752425(+)
chr4:156752590-156753190(+)
chr4:156755090-156755690(+)
chr4:156758490-156759090(+)
chr4:156760417-156761017(+)
chr4:156761081-156761681(+)
chr4:156763070-156763670(+)
chr4:156764096-156764696(+)
chr4:156765852-156766452(+)
chr4:156767977-156768577(+)
chr4:156769818-156770418(+)
chr4:156775684-156776284(+)
chr4:156776210-156776810(+)
chr4:156776883-156777483(+)
chr4:156777370-156777970(+)
chr4:156783436-156784036(+)
chr4:156787430-156788030(+)
chr4:156793140-156793740(+)
chr4:156795310-156795910(+)
chr4:156798980-156799580(+)
chr4:156802642-156803242(+)
chr4:156806220-156806820(+)
chr4:156806692-156807292(+)
chr4:156807410-156808010(+)
chr4:156808030-156808630(+)
chr4:156808590-156809190(+)
chr4:156809230-156809830(+)
chr4:156810419-156811019(+)
chr4:156812095-156812695(+)
chr4:156819490-156820090(+)
chr4:156820375-156820975(+)
chr4:156821029-156821629(+)
chr4:156821467-156822067(+)
chr4:156822093-156822693(+)
chr4:156824409-156825009(+)
chr4:156824830-156825430(+)
chr4:156825383-156825983(+)
chr4:156827592-156828192(+)
chr4:156828007-156828607(+)
chr4:156828565-156829165(+)
chr4:156829380-156829980(+)
chr4:156830684-156831284(+)
chr4:156832930-156833530(+)
chr4:156835858-156836458(+)
chr4:156838870-156839470(+)
chr4:156840180-156840780(+)
chr4:156842170-156842770(+)
chr4:156849190-156849790(+)
chr4:156849970-156850570(+)
chr4:156850898-156851498(+)
chr4:156862401-156863001(+)
chr4:156863170-156863770(+)
chr4:156863630-156864230(+)
chr4:156864633-156865233(+)
chr4:156865544-156866144(+)
chr4:156866370-156866970(+)
chr4:156867550-156868150(+)
chr4:156869606-156870206(+)
chr4:156871529-156872129(+)
chr4:156872715-156873315(+)
chr4:156873602-156874202(+)
chr4:156874140-156874740(+)
chr4:156874633-156875233(+)
chr4:156875323-156875923(+)
chr4:156875969-156876569(+)
chr4:156876970-156877570(+)
chr4:156877570-156878170(+)
chr4:156879490-156880090(+)
chr4:156880540-156881140(+)
chr4:156881585-156882185(+)
chr4:156882072-156882672(+)
chr4:156882961-156883561(+)
chr4:156883912-156884512(+)
chr4:156885020-156885620(+)
chr4:156885490-156886090(+)
chr4:156886400-156887000(+)
chr4:156887159-156887759(+)
chr4:156887894-156888494(+)
chr4:156889200-156889800(+)
chr4:156893117-156893717(+)
chr4:156894390-156894990(+)
chr4:156894906-156895506(+)
chr4:156895446-156896046(+)
chr4:156895976-156896576(+)
chr4:156896476-156897076(+)
chr4:156901790-156902390(+)
chr4:156902330-156902930(+)
chr4:156903433-156904033(+)
chr4:156908190-156908790(+)
chr4:156910351-156910951(+)
chr4:156918530-156919130(+)
chr4:156920789-156921389(+)
chr4:156927270-156927870(+)
chr4:156931456-156932056(+)
chr4:156933100-156933700(+)
chr4:156934546-156935146(+)
chr4:156935140-156935740(+)
chr4:156936208-156936808(+)
chr4:156936810-156937410(+)
chr4:156937810-156938410(+)
chr4:156939480-156940080(+)
chr4:156939910-156940510(+)
chr4:156940324-156940924(+)
chr4:156940938-156941538(+)
chr4:156941780-156942380(+)
chr4:156942431-156943031(+)
chr4:156944110-156944710(+)
chr4:156947510-156948110(+)
chr4:156949063-156949663(+)
chr4:156949756-156950356(+)
chr4:156959369-156959969(+)
chr4:156959817-156960417(+)
chr4:156962220-156962820(+)
chr4:156963650-156964250(+)
chr4:156966370-156966970(+)
chr4:156973170-156973770(+)
chr4:156974130-156974730(+)
chr4:156975050-156975650(+)
chr4:156978238-156978838(+)
chr4:156981964-156982564(+)
chr4:156984325-156984925(+)
chr4:156984850-156985450(+)
chr4:156989510-156990110(+)
chr4:156991720-156992320(+)
chr4:156993380-156993980(+)
chr4:156993944-156994544(+)
chr4:156994516-156995116(+)
chr4:156995051-156995651(+)
chr4:156995770-156996370(+)
chr4:156997230-156997830(+)
chr4:156998458-156999058(+)
chr4:156999090-156999690(+)
chr4:157005410-157006010(+)
chr4:157006110-157006710(+)
chr4:157007610-157008210(+)
chr4:157008491-157009091(+)
chr4:157009010-157009610(+)
chr4:157009570-157010170(+)
chr4:157010010-157010610(+)
chr4:157011895-157012495(+)
chr4:157013280-157013880(+)
chr4:157014250-157014850(+)
chr4:157014763-157015363(+)
chr4:157016940-157017540(+)
chr4:157017912-157018512(+)
chr4:157018670-157019270(+)
chr4:157019090-157019690(+)
chr4:157019855-157020455(+)
chr4:157020450-157021050(+)
chr4:157020970-157021570(+)
chr4:157021721-157022321(+)
chr4:157022130-157022730(+)
chr4:157022630-157023230(+)
chr4:157023431-157024031(+)
chr4:157024394-157024994(+)
chr4:157027090-157027690(+)
chr4:157030040-157030640(+)
chr4:157030893-157031493(+)
chr4:157031585-157032185(+)
chr4:157032780-157033380(+)
chr4:157034207-157034807(+)
chr4:157036366-157036966(+)
chr4:157037236-157037836(+)
chr4:157038975-157039575(+)
chr4:157039935-157040535(+)
chr4:157047970-157048570(+)
chr4:157049695-157050295(+)
chr4:157051677-157052277(+)
chr4:157053203-157053803(+)
chr4:157058075-157058675(+)
chr4:157059031-157059631(+)
chr4:157059906-157060506(+)
chr4:157064790-157065390(+)
chr4:157065892-157066492(+)
chr4:157067624-157068224(+)
chr4:157073220-157073820(+)
chr4:157076006-157076606(+)
chr4:157079770-157080370(+)
chr4:157080550-157081150(+)
chr4:157083850-157084450(+)
chr4:157088714-157089314(+)
chr4:157089335-157089935(+)
chr4:157090015-157090615(+)
chr4:157090884-157091484(+)
chr4:157094494-157095094(+)
chr4:157096710-157097310(+)
chr4:157097992-157098592(+)
chr4:157098986-157099586(+)
chr4:157103392-157103992(+)
chr4:157105890-157106490(+)
chr4:157106580-157107180(+)
chr4:157107172-157107772(+)
chr4:157107990-157108590(+)
chr4:157109505-157110105(+)
chr4:157110430-157111030(+)
chr4:157111645-157112245(+)
chr4:157112255-157112855(+)
chr4:157113453-157114053(+)
chr4:157114129-157114729(+)
chr4:157114787-157115387(+)
chr4:157116025-157116625(+)
chr4:157116500-157117100(+)
chr4:157117000-157117600(+)
chr4:157118270-157118870(+)
chr4:157122112-157122712(+)
chr4:157134490-157135090(+)
chr4:157137750-157138350(+)
chr4:157138306-157138906(+)
chr4:157139975-157140575(+)
chr4:157140950-157141550(+)
chr4:157142586-157143186(+)
chr4:157143315-157143915(+)
chr4:157144510-157145110(+)
chr4:157144946-157145546(+)
chr4:157146550-157147150(+)
chr4:157147700-157148300(+)
chr4:157149748-157150348(+)
chr4:157151191-157151791(+)
chr4:157151985-157152585(+)
chr4:157157700-157158300(+)
chr4:157158212-157158812(+)
chr4:157159201-157159801(+)
chr4:157159870-157160470(+)
chr4:157163434-157164034(+)
chr4:157168630-157169230(+)
chr4:157172687-157173287(+)
chr4:157173620-157174220(+)
chr4:157175715-157176315(+)
chr4:157176415-157177015(+)
chr4:157182300-157182900(+)
chr4:157191074-157191674(+)
chr4:157193140-157193740(+)
chr4:157197050-157197650(+)
chr4:157201170-157201770(+)
chr4:157201756-157202356(+)
chr4:157202909-157203509(+)
chr4:157204950-157205550(+)
chr4:157211450-157212050(+)
chr4:157211899-157212499(+)
chr4:157212390-157212990(+)
chr4:157213882-157214482(+)
chr4:157214942-157215542(+)
chr4:157215597-157216197(+)
chr4:157216776-157217376(+)
chr4:157219240-157219840(+)
chr4:157219650-157220250(+)
chr4:157227765-157228365(+)
chr4:157229512-157230112(+)
chr4:157230080-157230680(+)
chr4:157231610-157232210(+)
chr4:157233366-157233966(+)
chr4:157234636-157235236(+)
chr4:157235415-157236015(+)
chr4:157236483-157237083(+)
chr4:157236995-157237595(+)
chr4:157242248-157242848(+)
chr4:157243647-157244247(+)
chr4:157244850-157245450(+)
chr4:157247302-157247902(+)
chr4:157248632-157249232(+)
chr4:157249920-157250520(+)
chr4:157250837-157251437(+)
chr4:157251510-157252110(+)
chr4:157254530-157255130(+)
chr4:157255600-157256200(+)
chr4:157256070-157256670(+)
chr4:157256784-157257384(+)
chr4:157257558-157258158(+)
chr4:157263310-157263910(+)
chr4:157263960-157264560(+)
chr4:157265830-157266430(+)
chr4:157267030-157267630(+)
chr4:157267994-157268594(+)
chr4:157268475-157269075(+)
chr4:157269390-157269990(+)
chr4:157283610-157284210(+)
chr4:157288555-157289155(+)
chr4:157294670-157295270(+)
chr4:157295084-157295684(+)
chr4:157295635-157296235(+)
chr4:157298225-157298825(+)
chr4:157299123-157299723(+)
chr4:157300810-157301410(+)
chr4:157307100-157307700(+)
chr4:157309170-157309770(+)
chr4:157309838-157310438(+)
chr4:157310950-157311550(+)
chr4:157311650-157312250(+)
chr4:157312071-157312671(+)
chr4:157312860-157313460(+)
chr4:157313400-157314000(+)
chr4:157314170-157314770(+)
chr4:157319630-157320230(+)
chr4:157322409-157323009(+)
chr4:157322970-157323570(+)
chr4:157329810-157330410(+)
chr4:157330990-157331590(+)
chr4:157334614-157335214(+)
chr4:157335433-157336033(+)
chr4:157335840-157336440(+)
chr4:157336570-157337170(+)
chr4:157340234-157340834(+)
chr4:157341720-157342320(+)
chr4:157343693-157344293(+)
chr4:157345870-157346470(+)
chr4:157350650-157351250(+)
chr4:157351320-157351920(+)
chr4:157358720-157359320(+)
chr4:157359162-157359762(+)
chr4:157360834-157361434(+)
chr4:157362536-157363136(+)
chr4:157363980-157364580(+)
chr4:157368030-157368630(+)
chr4:157369390-157369990(+)
chr4:157371690-157372290(+)
chr4:157377930-157378530(+)
chr4:157380550-157381150(+)
chr4:157382210-157382810(+)
chr4:157385290-157385890(+)
chr4:157386990-157387590(+)
chr4:157391075-157391675(+)
chr4:157393765-157394365(+)
chr4:157396360-157396960(+)
chr4:157396840-157397440(+)
chr4:157397367-157397967(+)
chr4:157398670-157399270(+)
chr4:157400810-157401410(+)
chr4:157402030-157402630(+)
chr4:157402890-157403490(+)
chr4:157404037-157404637(+)
chr4:157404990-157405590(+)
chr4:157408140-157408740(+)
chr4:157409370-157409970(+)
chr4:157410410-157411010(+)
chr4:157414911-157415511(+)
chr4:157415400-157416000(+)
chr4:157416117-157416717(+)
chr4:157416867-157417467(+)
chr4:157417855-157418455(+)
chr4:157418530-157419130(+)
chr4:157420650-157421250(+)
chr4:157421590-157422190(+)
chr4:157423018-157423618(+)
chr4:157424142-157424742(+)
chr4:157426439-157427039(+)
chr4:157430960-157431560(+)
chr4:157433677-157434277(+)
chr4:157434720-157435320(+)
chr4:157436210-157436810(+)
chr4:157436950-157437550(+)
chr4:157437766-157438366(+)
chr4:157442600-157443200(+)
chr4:157445030-157445630(+)
chr4:157448112-157448712(+)
chr4:157449294-157449894(+)
chr4:157452690-157453290(+)
chr4:157454210-157454810(+)
chr4:157455475-157456075(+)
chr4:157457710-157458310(+)
chr4:157458344-157458944(+)
chr4:157459266-157459866(+)
chr4:157459890-157460490(+)
chr4:157464310-157464910(+)
chr4:157465991-157466591(+)
chr4:157466502-157467102(+)
chr4:157467680-157468280(+)
chr4:157468468-157469068(+)
chr4:157468889-157469489(+)
chr4:157474710-157475310(+)
chr4:157477398-157477998(+)
chr4:157479572-157480172(+)
chr4:157480420-157481020(+)
chr4:157480990-157481590(+)
chr4:157481725-157482325(+)
chr4:157483075-157483675(+)
chr4:157489073-157489673(+)
chr4:157489560-157490160(+)
chr4:157490610-157491210(+)
chr4:157492130-157492730(+)
chr4:157493415-157494015(+)
chr4:157496622-157497222(+)
chr4:157497944-157498544(+)
chr4:157499628-157500228(+)
chr4:157501983-157502583(+)
chr4:157502648-157503248(+)
chr4:157504318-157504918(+)
chr4:157505156-157505756(+)
chr4:157505683-157506283(+)
chr4:157507790-157508390(+)
chr4:157509150-157509750(+)
chr4:157509911-157510511(+)
chr4:157512985-157513585(+)
chr4:157514590-157515190(+)
chr4:157515787-157516387(+)
chr4:157516641-157517241(+)
chr4:157517084-157517684(+)
chr4:157517510-157518110(+)
chr4:157518473-157519073(+)
chr4:157519265-157519865(+)
chr4:157519935-157520535(+)
chr4:157521150-157521750(+)
chr4:157527707-157528307(+)
chr4:157528698-157529298(+)
chr4:157529679-157530279(+)
chr4:157530472-157531072(+)
chr4:157531216-157531816(+)
chr4:157533710-157534310(+)
chr4:157535269-157535869(+)
chr4:157536127-157536727(+)
chr4:157540565-157541165(+)
chr4:157541860-157542460(+)
chr4:157544373-157544973(+)
chr4:157545235-157545835(+)
chr4:157549111-157549711(+)
chr4:157549930-157550530(+)
chr4:157552415-157553015(+)
chr4:157554946-157555546(+)
chr4:157555629-157556229(+)
chr4:157556152-157556752(+)
chr4:157557077-157557677(+)
chr4:157557925-157558525(+)
chr4:157558638-157559238(+)
chr4:157559374-157559974(+)
chr4:157559979-157560579(+)
chr4:157562550-157563150(+)
chr4:157563227-157563827(+)
chr4:157564763-157565363(+)
chr4:157565170-157565770(+)
chr4:157566474-157567074(+)
chr4:157567095-157567695(+)
chr4:157567690-157568290(+)
chr4:157568230-157568830(+)
chr4:157575446-157576046(+)
chr4:157577947-157578547(+)
chr4:157580339-157580939(+)
chr4:157581509-157582109(+)
chr4:157584024-157584624(+)
chr4:157584753-157585353(+)
chr4:157586886-157587486(+)
chr4:157588280-157588880(+)
chr4:157592690-157593290(+)
chr4:157593559-157594159(+)
chr4:157593995-157594595(+)
chr4:157594558-157595158(+)
chr4:157597130-157597730(+)
chr4:157597595-157598195(+)
chr4:157598212-157598812(+)
chr4:157598724-157599324(+)
chr4:157600100-157600700(+)
chr4:157600800-157601400(+)
chr4:157602242-157602842(+)
chr4:157603750-157604350(+)
chr4:157604150-157604750(+)
chr4:157606361-157606961(+)
chr4:157607143-157607743(+)
chr4:157609429-157610029(+)
chr4:157610210-157610810(+)
chr4:157611605-157612205(+)
chr4:157613002-157613602(+)
chr4:157613915-157614515(+)
chr4:157614584-157615184(+)
chr4:157615290-157615890(+)
chr4:157621222-157621822(+)
chr4:157622414-157623014(+)
chr4:157622870-157623470(+)
chr4:157624490-157625090(+)
chr4:157625890-157626490(+)
chr4:157626375-157626975(+)
chr4:157629890-157630490(+)
chr4:157630630-157631230(+)
chr4:157631703-157632303(+)
chr4:157632346-157632946(+)
chr4:157638690-157639290(+)
chr4:157639271-157639871(+)
chr4:157643211-157643811(+)
chr4:157644518-157645118(+)
chr4:157645163-157645763(+)
chr4:157646347-157646947(+)
chr4:157649060-157649660(+)
chr4:157653692-157654292(+)
chr4:157654230-157654830(+)
chr4:157654650-157655250(+)
chr4:157655470-157656070(+)
chr4:157656071-157656671(+)
chr4:157656544-157657144(+)
chr4:157657450-157658050(+)
chr4:157657850-157658450(+)
chr4:157658350-157658950(+)
chr4:157658849-157659449(+)
chr4:157659629-157660229(+)
chr4:157660090-157660690(+)
chr4:157662450-157663050(+)
chr4:157662970-157663570(+)
chr4:157667319-157667919(+)
chr4:157670270-157670870(+)
chr4:157670839-157671439(+)
chr4:157672504-157673104(+)
chr4:157672943-157673543(+)
chr4:157674530-157675130(+)
chr4:157675840-157676440(+)
chr4:157677187-157677787(+)
chr4:157683865-157684465(+)
chr4:157684566-157685166(+)
chr4:157685192-157685792(+)
chr4:157685900-157686500(+)
chr4:157686321-157686921(+)
chr4:157686915-157687515(+)
chr4:157687911-157688511(+)
chr4:157689045-157689645(+)
chr4:157691255-157691855(+)
chr4:157691850-157692450(+)
chr4:157692416-157693016(+)
chr4:157693090-157693690(+)
chr4:157693590-157694190(+)
chr4:157694548-157695148(+)
chr4:157695010-157695610(+)
chr4:157695567-157696167(+)
chr4:157696871-157697471(+)
chr4:157698610-157699210(+)
chr4:157699114-157699714(+)
chr4:157699632-157700232(+)
chr4:157700137-157700737(+)
chr4:157700817-157701417(+)
chr4:157701290-157701890(+)
chr4:157701868-157702468(+)
chr4:157702892-157703492(+)
chr4:157703670-157704270(+)
chr4:157705310-157705910(+)
chr4:157706014-157706614(+)
chr4:157707750-157708350(+)
chr4:157709840-157710440(+)
chr4:157711920-157712520(+)
chr4:157713542-157714142(+)
chr4:157715900-157716500(+)
chr4:157716842-157717442(+)
chr4:157718500-157719100(+)
chr4:157719500-157720100(+)
chr4:157720315-157720915(+)
chr4:157721511-157722111(+)
chr4:157724072-157724672(+)
chr4:157726757-157727357(+)
chr4:157727803-157728403(+)
chr4:157729270-157729870(+)
chr4:157732335-157732935(+)
chr4:157732978-157733578(+)
chr4:157735160-157735760(+)
chr4:157735830-157736430(+)
chr4:157736854-157737454(+)
chr4:157739250-157739850(+)
chr4:157741982-157742582(+)
chr4:157745622-157746222(+)
chr4:157746138-157746738(+)
chr4:157748732-157749332(+)
chr4:157750262-157750862(+)
chr4:157751379-157751979(+)
chr4:157753918-157754518(+)
chr4:157754710-157755310(+)
chr4:157755720-157756320(+)
chr4:157757070-157757670(+)
chr4:157758822-157759422(+)
chr4:157759797-157760397(+)
chr4:157761011-157761611(+)
chr4:157764382-157764982(+)
chr4:157768330-157768930(+)
chr4:157768810-157769410(+)
chr4:157773150-157773750(+)
chr4:157776310-157776910(+)
chr4:157780870-157781470(+)
chr4:157782208-157782808(+)
chr4:157786479-157787079(+)
chr4:157791209-157791809(+)
chr4:157791929-157792529(+)
chr4:157796834-157797434(+)
chr4:157797450-157798050(+)
chr4:157798695-157799295(+)
chr4:157799655-157800255(+)
chr4:157800390-157800990(+)
chr4:157800817-157801417(+)
chr4:157805291-157805891(+)
chr4:157807375-157807975(+)
chr4:157809779-157810379(+)
chr4:157810635-157811235(+)
chr4:157811172-157811772(+)
chr4:157813835-157814435(+)
chr4:157814270-157814870(+)
chr4:157815510-157816110(+)
chr4:157815950-157816550(+)
chr4:157817633-157818233(+)
chr4:157819491-157820091(+)
chr4:157822901-157823501(+)
chr4:157823601-157824201(+)
chr4:157826340-157826940(+)
chr4:157827441-157828041(+)
chr4:157830193-157830793(+)
chr4:157832893-157833493(+)
chr4:157834744-157835344(+)
chr4:157836475-157837075(+)
chr4:157844550-157845150(+)
chr4:157845928-157846528(+)
chr4:157850676-157851276(+)
chr4:157851456-157852056(+)
chr4:157852315-157852915(+)
chr4:157854954-157855554(+)
chr4:157860200-157860800(+)
chr4:157860900-157861500(+)
chr4:157863025-157863625(+)
chr4:157863940-157864540(+)
chr4:157864370-157864970(+)
chr4:157864934-157865534(+)
chr4:157865495-157866095(+)
chr4:157866571-157867171(+)
chr4:157866990-157867590(+)
chr4:157867687-157868287(+)
chr4:157868675-157869275(+)
chr4:157869184-157869784(+)
chr4:157869832-157870432(+)
chr4:157870457-157871057(+)
chr4:157870908-157871508(+)
chr4:157871990-157872590(+)
chr4:157872529-157873129(+)
chr4:157873257-157873857(+)
chr4:157874148-157874748(+)
chr4:157875658-157876258(+)
chr4:157877390-157877990(+)
chr4:157878015-157878615(+)
chr4:157878651-157879251(+)
chr4:157879425-157880025(+)
chr4:157880378-157880978(+)
chr4:157880852-157881452(+)
chr4:157882346-157882946(+)
chr4:157882877-157883477(+)
chr4:157883624-157884224(+)
chr4:157887930-157888530(+)
chr4:157889566-157890166(+)
chr4:157890183-157890783(+)
chr4:157890820-157891420(+)
chr4:157891765-157892365(+)
chr4:157892374-157892974(+)
chr4:157892822-157893422(+)
chr4:157893432-157894032(+)
chr4:157894085-157894685(+)
chr4:157895336-157895936(+)
chr4:157896150-157896750(+)
chr4:157896570-157897170(+)
chr4:157897183-157897783(+)
chr4:157898452-157899052(+)
chr4:157901350-157901950(+)
chr4:157902324-157902924(+)
chr4:157904415-157905015(+)
chr4:157907615-157908215(+)
chr4:157912235-157912835(+)
chr4:157912657-157913257(+)
chr4:157913430-157914030(+)
chr4:157914072-157914672(+)
chr4:157919632-157920232(+)
chr4:157920208-157920808(+)
chr4:157921172-157921772(+)
chr4:157922320-157922920(+)
chr4:157922870-157923470(+)
chr4:157923290-157923890(+)
chr4:157923870-157924470(+)
chr4:157924783-157925383(+)
chr4:157925623-157926223(+)
chr4:157926253-157926853(+)
chr4:157926850-157927450(+)
chr4:157927430-157928030(+)
chr4:157927850-157928450(+)
chr4:157928470-157929070(+)
chr4:157928970-157929570(+)
chr4:157929390-157929990(+)
chr4:157929800-157930400(+)
chr4:157930760-157931360(+)
chr4:157931740-157932340(+)
chr4:157932370-157932970(+)
chr4:157932930-157933530(+)
chr4:157933358-157933958(+)
chr4:157933839-157934439(+)
chr4:157934370-157934970(+)
chr4:157934776-157935376(+)
chr4:157936200-157936800(+)
chr4:157939996-157940596(+)
chr4:157941712-157942312(+)
chr4:157944992-157945592(+)
chr4:157946930-157947530(+)
chr4:157954610-157955210(+)
chr4:157955785-157956385(+)
chr4:157956360-157956960(+)
chr4:157961470-157962070(+)
chr4:157964197-157964797(+)
chr4:157966000-157966600(+)
chr4:157966563-157967163(+)
chr4:157969285-157969885(+)
chr4:157971520-157972120(+)
chr4:157973593-157974193(+)
chr4:157974290-157974890(+)
chr4:157975751-157976351(+)
chr4:157978233-157978833(+)
chr4:157979417-157980017(+)
chr4:157979995-157980595(+)
chr4:157981550-157982150(+)
chr4:157982271-157982871(+)
chr4:157991230-157991830(+)
chr4:157993045-157993645(+)
chr4:157994258-157994858(+)
chr4:157995154-157995754(+)
chr4:157996610-157997210(+)
chr4:157997121-157997721(+)
chr4:157997625-157998225(+)
chr4:157998358-157998958(+)
chr4:158000500-158001100(+)
chr4:158001691-158002291(+)
chr4:158010830-158011430(+)
chr4:158015990-158016590(+)
chr4:158016751-158017351(+)
chr4:158017492-158018092(+)
chr4:158023650-158024250(+)
chr4:158028570-158029170(+)
chr4:158029764-158030364(+)
chr4:158032130-158032730(+)
chr4:158033470-158034070(+)
chr4:158034416-158035016(+)
chr4:158035730-158036330(+)
chr4:158036988-158037588(+)
chr4:158041426-158042026(+)
chr4:158042471-158043071(+)
chr4:158043760-158044360(+)
chr4:158047420-158048020(+)
chr4:158048601-158049201(+)
chr4:158049441-158050041(+)
chr4:158050130-158050730(+)
chr4:158051202-158051802(+)
chr4:158052761-158053361(+)
chr4:158062787-158063387(+)
chr4:158063635-158064235(+)
chr4:158064382-158064982(+)
chr4:158066030-158066630(+)
chr4:158066692-158067292(+)
chr4:158067290-158067890(+)
chr4:158072758-158073358(+)
chr4:158083842-158084442(+)
chr4:158086050-158086650(+)
chr4:158087212-158087812(+)
chr4:158088180-158088780(+)
chr4:158088800-158089400(+)
chr4:158091371-158091971(+)
chr4:158093067-158093667(+)
chr4:158101510-158102110(+)
chr4:158103243-158103843(+)
chr4:158106404-158107004(+)
chr4:158108490-158109090(+)
chr4:158115479-158116079(+)
chr4:158116030-158116630(+)
chr4:158117101-158117701(+)
chr4:158120770-158121370(+)
chr4:158125075-158125675(+)
chr4:158125598-158126198(+)
chr4:158126400-158127000(+)
chr4:158138753-158139353(+)
chr4:158140190-158140790(+)
chr4:158140803-158141403(+)
chr4:158141292-158141892(+)
chr4:158142241-158142841(+)
chr4:158142854-158143454(+)
chr4:158143416-158144016(+)
chr4:158143827-158144427(+)
chr4:158144492-158145092(+)
chr4:158145230-158145830(+)
chr4:158146030-158146630(+)
chr4:158147110-158147710(+)
chr4:158165038-158165638(+)
chr4:158168005-158168605(+)
chr4:158176471-158177071(+)
chr4:158179178-158179778(+)
chr4:158180833-158181433(+)
chr4:158184450-158185050(+)
chr4:158186316-158186916(+)
chr4:158186810-158187410(+)
chr4:158191210-158191810(+)
chr4:158192340-158192940(+)
chr4:158193070-158193670(+)
chr4:158201742-158202342(+)
chr4:158206050-158206650(+)
chr4:158211705-158212305(+)
chr4:158212130-158212730(+)
chr4:158214710-158215310(+)
chr4:158215659-158216259(+)
chr4:158217790-158218390(+)
chr4:158221734-158222334(+)
chr4:158224582-158225182(+)
chr4:158225760-158226360(+)
chr4:158227641-158228241(+)
chr4:158228152-158228752(+)
chr4:158228710-158229310(+)
chr4:158230930-158231530(+)
chr4:158232950-158233550(+)
chr4:158233410-158234010(+)
chr4:158235957-158236557(+)
chr4:158236450-158237050(+)
chr4:158237052-158237652(+)
chr4:158237927-158238527(+)
chr4:158240077-158240677(+)
chr4:158240870-158241470(+)
chr4:158242880-158243480(+)
chr4:158246930-158247530(+)
chr4:158259410-158260010(+)
chr4:158261031-158261631(+)
chr4:158264370-158264970(+)
chr4:158269950-158270550(+)
chr4:158275679-158276279(+)
chr4:158276610-158277210(+)
chr4:158277202-158277802(+)
chr4:158278446-158279046(+)
chr4:158279028-158279628(+)
chr4:158279485-158280085(+)
chr4:158280870-158281470(+)
chr4:158283990-158284590(+)
chr4:158284429-158285029(+)
chr4:158290731-158291331(+)
chr4:158291170-158291770(+)
chr4:158293640-158294240(+)
chr4:158294610-158295210(+)
chr4:158295370-158295970(+)
chr4:158295770-158296370(+)
chr4:158298910-158299510(+)
chr4:158300250-158300850(+)
chr4:158302859-158303459(+)
chr4:158303356-158303956(+)
chr4:158304098-158304698(+)
chr4:158307315-158307915(+)
chr4:158310062-158310662(+)
chr4:158310784-158311384(+)
chr4:158314890-158315490(+)
chr4:158317450-158318050(+)
chr4:158323470-158324070(+)
chr4:158324730-158325330(+)
chr4:158326190-158326790(+)
chr4:158327155-158327755(+)
chr4:158329510-158330110(+)
chr4:158331050-158331650(+)
chr4:158332110-158332710(+)
chr4:158341920-158342520(+)
chr4:158342480-158343080(+)
chr4:158344570-158345170(+)
chr4:158345450-158346050(+)
chr4:158348490-158349090(+)
chr4:158350750-158351350(+)
chr4:158352130-158352730(+)
chr4:158353680-158354280(+)
chr4:158355907-158356507(+)
chr4:158358572-158359172(+)
chr4:158364034-158364634(+)
chr4:158365390-158365990(+)
chr4:158368151-158368751(+)
chr4:158369151-158369751(+)
chr4:158380839-158381439(+)
chr4:158381408-158382008(+)
chr4:158381988-158382588(+)
chr4:158383330-158383930(+)
chr4:158384990-158385590(+)
chr4:158387510-158388110(+)
chr4:158388250-158388850(+)
chr4:158390414-158391014(+)
chr4:158394980-158395580(+)
chr4:158395942-158396542(+)
chr4:158403004-158403604(+)
chr4:158403890-158404490(+)
chr4:158409859-158410459(+)
chr4:158415490-158416090(+)
chr4:158419050-158419650(+)
chr4:158421230-158421830(+)
chr4:158423111-158423711(+)
chr4:158423700-158424300(+)
chr4:158428110-158428710(+)
chr4:158430383-158430983(+)
chr4:158432990-158433590(+)
chr4:158435814-158436414(+)
chr4:158443027-158443627(+)
chr4:158446890-158447490(+)
chr4:158449397-158449997(+)
chr4:158451368-158451968(+)
chr4:158459490-158460090(+)
chr4:158460910-158461510(+)
chr4:158466094-158466694(+)
chr4:158471034-158471634(+)
chr4:158471890-158472490(+)
chr4:158475610-158476210(+)
chr4:158476526-158477126(+)
chr4:158478401-158479001(+)
chr4:158479140-158479740(+)
chr4:158481180-158481780(+)
chr4:158482230-158482830(+)
chr4:158485070-158485670(+)
chr4:158485895-158486495(+)
chr4:158487910-158488510(+)
chr4:158488490-158489090(+)
chr4:158493360-158493960(+)
chr4:158494043-158494643(+)
chr4:158495750-158496350(+)
chr4:158497956-158498556(+)
chr4:158499335-158499935(+)
chr4:158500320-158500920(+)
chr4:158502030-158502630(+)
chr4:158509786-158510386(+)
chr4:158510390-158510990(+)
chr4:158511758-158512358(+)
chr4:158512254-158512854(+)
chr4:158513832-158514432(+)
chr4:158514390-158514990(+)
chr4:158514818-158515418(+)
chr4:158517629-158518229(+)
chr4:158519130-158519730(+)
chr4:158521750-158522350(+)
chr4:158524880-158525480(+)
chr4:158525620-158526220(+)
chr4:158526950-158527550(+)
chr4:158528994-158529594(+)
chr4:158533982-158534582(+)
chr4:158535930-158536530(+)
chr4:158537890-158538490(+)
chr4:158538970-158539570(+)
chr4:158554190-158554790(+)
chr4:158555110-158555710(+)
chr4:158565590-158566190(+)
chr4:158566024-158566624(+)
chr4:158569890-158570490(+)
chr4:158573160-158573760(+)
chr4:158574003-158574603(+)
chr4:158574745-158575345(+)
chr4:158576343-158576943(+)
chr4:158579795-158580395(+)
chr4:158583550-158584150(+)
chr4:158585786-158586386(+)
chr4:158588890-158589490(+)
chr4:158593735-158594335(+)
chr4:158595790-158596390(+)
chr4:158598270-158598870(+)
chr4:158600392-158600992(+)
chr4:158603990-158604590(+)
chr4:158608970-158609570(+)
chr4:158609850-158610450(+)
chr4:158621947-158622547(+)
chr4:158622466-158623066(+)
chr4:158623746-158624346(+)
chr4:158627178-158627778(+)
chr4:158631012-158631612(+)
chr4:158634411-158635011(+)
chr4:158640570-158641170(+)
chr4:158643190-158643790(+)
chr4:158648155-158648755(+)
chr4:158648690-158649290(+)
chr4:158650550-158651150(+)
chr4:158656230-158656830(+)
chr4:158656860-158657460(+)
chr4:158658998-158659598(+)
chr4:158660296-158660896(+)
chr4:158662726-158663326(+)
chr4:158663267-158663867(+)
chr4:158672556-158673156(+)
chr4:158673030-158673630(+)
chr4:158681490-158682090(+)
chr4:158684746-158685346(+)
chr4:158687890-158688490(+)
chr4:158688523-158689123(+)
chr4:158689480-158690080(+)
chr4:158689910-158690510(+)
chr4:158690370-158690970(+)
chr4:158693910-158694510(+)
chr4:158695610-158696210(+)
chr4:158696330-158696930(+)
chr4:158696830-158697430(+)
chr4:158697400-158698000(+)
chr4:158698037-158698637(+)
chr4:158698850-158699450(+)
chr4:158699410-158700010(+)
chr4:158700168-158700768(+)
chr4:158700750-158701350(+)
chr4:158701860-158702460(+)
chr4:158702290-158702890(+)
chr4:158702925-158703525(+)
chr4:158703890-158704490(+)
chr4:158704510-158705110(+)
chr4:158705345-158705945(+)
chr4:158706130-158706730(+)
chr4:158706750-158707350(+)
chr4:158707250-158707850(+)
chr4:158707670-158708270(+)
chr4:158708500-158709100(+)
chr4:158709410-158710010(+)
chr4:158709970-158710570(+)
chr4:158710430-158711030(+)
chr4:158712305-158712905(+)
chr4:158713300-158713900(+)
chr4:158713744-158714344(+)
chr4:158716510-158717110(+)
chr4:158717490-158718090(+)
chr4:158718710-158719310(+)
chr4:158719370-158719970(+)
chr4:158724507-158725107(+)
chr4:158724978-158725578(+)
chr4:158726035-158726635(+)
chr4:158726813-158727413(+)
chr4:158727249-158727849(+)
chr4:158729980-158730580(+)
chr4:158731172-158731772(+)
chr4:158734730-158735330(+)
chr4:158740243-158740843(+)
chr4:158740859-158741459(+)
chr4:158744770-158745370(+)
chr4:158745239-158745839(+)
chr4:158753650-158754250(+)
chr4:158754370-158754970(+)
chr4:158756280-158756880(+)
chr4:158757510-158758110(+)
chr4:158757980-158758580(+)
chr4:158758460-158759060(+)
chr4:158759480-158760080(+)
chr4:158760425-158761025(+)
chr4:158761574-158762174(+)
chr4:158775390-158775990(+)
chr4:158778535-158779135(+)
chr4:158782675-158783275(+)
chr4:158784950-158785550(+)
chr4:158785430-158786030(+)
chr4:158788710-158789310(+)
chr4:158792090-158792690(+)
chr4:158793030-158793630(+)
chr4:158794050-158794650(+)
chr4:158794610-158795210(+)
chr4:158795090-158795690(+)
chr4:158795746-158796346(+)
chr4:158796449-158797049(+)
chr4:158797113-158797713(+)
chr4:158798330-158798930(+)
chr4:158799110-158799710(+)
chr4:158800950-158801550(+)
chr4:158801801-158802401(+)
chr4:158803942-158804542(+)
chr4:158804890-158805490(+)
chr4:158806896-158807496(+)
chr4:158807701-158808301(+)
chr4:158808423-158809023(+)
chr4:158809330-158809930(+)
chr4:158810070-158810670(+)
chr4:158810840-158811440(+)
chr4:158815840-158816440(+)
chr4:158816255-158816855(+)
chr4:158817170-158817770(+)
chr4:158817783-158818383(+)
chr4:158819450-158820050(+)
chr4:158819879-158820479(+)
chr4:158820312-158820912(+)
chr4:158826025-158826625(+)
chr4:158826731-158827331(+)
chr4:158828391-158828991(+)
chr4:158828935-158829535(+)
chr4:158832151-158832751(+)
chr4:158832703-158833303(+)
chr4:158833183-158833783(+)
chr4:158839333-158839933(+)
chr4:158841390-158841990(+)
chr4:158844830-158845430(+)
chr4:158848130-158848730(+)
chr4:158850543-158851143(+)
chr4:158851470-158852070(+)
chr4:158855047-158855647(+)
chr4:158855758-158856358(+)
chr4:158866380-158866980(+)
chr4:158869332-158869932(+)
chr4:158870310-158870910(+)
chr4:158872238-158872838(+)
chr4:158875110-158875710(+)
chr4:158879081-158879681(+)
chr4:158880346-158880946(+)
chr4:158882535-158883135(+)
chr4:158885630-158886230(+)
chr4:158887670-158888270(+)
chr4:158889845-158890445(+)
chr4:158894369-158894969(+)
chr4:158896900-158897500(+)
chr4:158898136-158898736(+)
chr4:158899774-158900374(+)
chr4:158901220-158901820(+)
chr4:158903625-158904225(+)
chr4:158904371-158904971(+)
chr4:158905452-158906052(+)
chr4:158907910-158908510(+)
chr4:158911650-158912250(+)
chr4:158912745-158913345(+)
chr4:158913152-158913752(+)
chr4:158913994-158914594(+)
chr4:158914580-158915180(+)
chr4:158915886-158916486(+)
chr4:158917172-158917772(+)
chr4:158917722-158918322(+)
chr4:158918439-158919039(+)
chr4:158920734-158921334(+)
chr4:158921710-158922310(+)
chr4:158922640-158923240(+)
chr4:158923695-158924295(+)
chr4:158924235-158924835(+)
chr4:158925115-158925715(+)
chr4:158925535-158926135(+)
chr4:158925995-158926595(+)
chr4:158927350-158927950(+)
chr4:158927988-158928588(+)
chr4:158928690-158929290(+)
chr4:158929577-158930177(+)
chr4:158930610-158931210(+)
chr4:158931387-158931987(+)
chr4:158934907-158935507(+)
chr4:158936343-158936943(+)
chr4:158937556-158938156(+)
chr4:158938455-158939055(+)
chr4:158939446-158940046(+)
chr4:158940612-158941212(+)
chr4:158941284-158941884(+)
chr4:158941784-158942384(+)
chr4:158944990-158945590(+)
chr4:158946182-158946782(+)
chr4:158947050-158947650(+)
chr4:158953030-158953630(+)
chr4:158953830-158954430(+)
chr4:158954441-158955041(+)
chr4:158954915-158955515(+)
chr4:158956860-158957460(+)
chr4:158958029-158958629(+)
chr4:158959730-158960330(+)
chr4:158963652-158964252(+)
chr4:158964150-158964750(+)
chr4:158965040-158965640(+)
chr4:158965452-158966052(+)
chr4:158966005-158966605(+)
chr4:158967311-158967911(+)
chr4:158971260-158971860(+)
chr4:158972339-158972939(+)
chr4:158972767-158973367(+)
chr4:158974161-158974761(+)
chr4:158974859-158975459(+)
chr4:158975493-158976093(+)
chr4:158976095-158976695(+)
chr4:158977836-158978436(+)
chr4:158980450-158981050(+)
chr4:158986232-158986832(+)
chr4:158988975-158989575(+)
chr4:158992350-158992950(+)
chr4:158993061-158993661(+)
chr4:159000015-159000615(+)
chr4:159000673-159001273(+)
chr4:159001393-159001993(+)
chr4:159011345-159011945(+)
chr4:159015106-159015706(+)
chr4:159015757-159016357(+)
chr4:159018455-159019055(+)
chr4:159019070-159019670(+)
chr4:159020633-159021233(+)
chr4:159023180-159023780(+)
chr4:159024028-159024628(+)
chr4:159028930-159029530(+)
chr4:159032260-159032860(+)
chr4:159033130-159033730(+)
chr4:159033690-159034290(+)
chr4:159034390-159034990(+)
chr4:159035470-159036070(+)
chr4:159036400-159037000(+)
chr4:159041414-159042014(+)
chr4:159042098-159042698(+)
chr4:159043563-159044163(+)
chr4:159046373-159046973(+)
chr4:159047775-159048375(+)
chr4:159049570-159050170(+)
chr4:159050719-159051319(+)
chr4:159051210-159051810(+)
chr4:159052057-159052657(+)
chr4:159052850-159053450(+)
chr4:159053700-159054300(+)
chr4:159054622-159055222(+)
chr4:159059275-159059875(+)
chr4:159060092-159060692(+)
chr4:159062110-159062710(+)
chr4:159067959-159068559(+)
chr4:159069660-159070260(+)
chr4:159070290-159070890(+)
chr4:159074990-159075590(+)
chr4:159075990-159076590(+)
chr4:159076833-159077433(+)
chr4:159077973-159078573(+)
chr4:159078554-159079154(+)
chr4:159079105-159079705(+)
chr4:159080155-159080755(+)
chr4:159080784-159081384(+)
chr4:159082603-159083203(+)
chr4:159083623-159084223(+)
chr4:159085152-159085752(+)
chr4:159085952-159086552(+)
chr4:159087119-159087719(+)
chr4:159087722-159088322(+)
chr4:159088655-159089255(+)
chr4:159089660-159090260(+)
chr4:159090570-159091170(+)
chr4:159091165-159091765(+)
chr4:159091602-159092202(+)
chr4:159092251-159092851(+)
chr4:159092843-159093443(+)
chr4:159093439-159094039(+)
chr4:159093891-159094491(+)
chr4:159094330-159094930(+)
chr4:159095670-159096270(+)
chr4:159096595-159097195(+)
chr4:159097187-159097787(+)
chr4:159097824-159098424(+)
chr4:159098470-159099070(+)
chr4:159100343-159100943(+)
chr4:159102965-159103565(+)
chr4:159103714-159104314(+)
chr4:159106610-159107210(+)
chr4:159108395-159108995(+)
chr4:159110470-159111070(+)
chr4:159111010-159111610(+)
chr4:159111730-159112330(+)
chr4:159113155-159113755(+)
chr4:159113587-159114187(+)
chr4:159114218-159114818(+)
chr4:159116412-159117012(+)
chr4:159118315-159118915(+)
chr4:159120150-159120750(+)
chr4:159122526-159123126(+)
chr4:159123188-159123788(+)
chr4:159123650-159124250(+)
chr4:159124100-159124700(+)
chr4:159124530-159125130(+)
chr4:159125240-159125840(+)
chr4:159125890-159126490(+)
chr4:159126490-159127090(+)
chr4:159127170-159127770(+)
chr4:159127780-159128380(+)
chr4:159128240-159128840(+)
chr4:159129168-159129768(+)
chr4:159130177-159130777(+)
chr4:159130864-159131464(+)
chr4:159131320-159131920(+)
chr4:159132271-159132871(+)
chr4:159132890-159133490(+)
chr4:159133450-159134050(+)
chr4:159134615-159135215(+)
chr4:159135172-159135772(+)
chr4:159135833-159136433(+)
chr4:159137840-159138440(+)
chr4:159138810-159139410(+)
chr4:159139250-159139850(+)
chr4:159140163-159140763(+)
chr4:159141010-159141610(+)
chr4:159145361-159145961(+)
chr4:159146041-159146641(+)
chr4:159149630-159150230(+)
chr4:159150235-159150835(+)
chr4:159150830-159151430(+)
chr4:159155630-159156230(+)
chr4:159156620-159157220(+)
chr4:159157699-159158299(+)
chr4:159158190-159158790(+)
chr4:159159643-159160243(+)
chr4:159160187-159160787(+)
chr4:159162390-159162990(+)
chr4:159162994-159163594(+)
chr4:159164116-159164716(+)
chr4:159164770-159165370(+)
chr4:159165997-159166597(+)
chr4:159170810-159171410(+)
chr4:159171341-159171941(+)
chr4:159173950-159174550(+)
chr4:159174403-159175003(+)
chr4:159175202-159175802(+)
chr4:159175660-159176260(+)
chr4:159176749-159177349(+)
chr4:159177630-159178230(+)
chr4:159181012-159181612(+)
chr4:159181692-159182292(+)
chr4:159182541-159183141(+)
chr4:159189626-159190226(+)
chr4:159193750-159194350(+)
chr4:159195150-159195750(+)
chr4:159195667-159196267(+)
chr4:159196330-159196930(+)
chr4:159198560-159199160(+)
chr4:159200136-159200736(+)
chr4:159200990-159201590(+)
chr4:159201918-159202518(+)
chr4:159203292-159203892(+)
chr4:159206478-159207078(+)
chr4:159206914-159207514(+)
chr4:159207738-159208338(+)
chr4:159209463-159210063(+)
chr4:159212690-159213290(+)
chr4:159213180-159213780(+)
chr4:159213958-159214558(+)
chr4:159215120-159215720(+)
chr4:159216127-159216727(+)
chr4:159216650-159217250(+)
chr4:159218838-159219438(+)
chr4:159219240-159219840(+)
chr4:159219671-159220271(+)
chr4:159220479-159221079(+)
chr4:159221050-159221650(+)
chr4:159223116-159223716(+)
chr4:159223528-159224128(+)
chr4:159227727-159228327(+)
chr4:159232470-159233070(+)
chr4:159233502-159234102(+)
chr4:159234563-159235163(+)
chr4:159235830-159236430(+)
chr4:159236749-159237349(+)
chr4:159237337-159237937(+)
chr4:159239750-159240350(+)
chr4:159243127-159243727(+)
chr4:159246372-159246972(+)
chr4:159247390-159247990(+)
chr4:159248612-159249212(+)
chr4:159254856-159255456(+)
chr4:159255330-159255930(+)
chr4:159255870-159256470(+)
chr4:159261160-159261760(+)
chr4:159262250-159262850(+)
chr4:159263146-159263746(+)
chr4:159263650-159264250(+)
chr4:159265790-159266390(+)
chr4:159267650-159268250(+)
chr4:159268159-159268759(+)
chr4:159268587-159269187(+)
chr4:159269210-159269810(+)
chr4:159269860-159270460(+)
chr4:159270370-159270970(+)
chr4:159271164-159271764(+)
chr4:159272430-159273030(+)
chr4:159272970-159273570(+)
chr4:159273635-159274235(+)
chr4:159274250-159274850(+)
chr4:159275040-159275640(+)
chr4:159277311-159277911(+)
chr4:159281650-159282250(+)
chr4:159289015-159289615(+)
chr4:159289462-159290062(+)
chr4:159290910-159291510(+)
chr4:159292203-159292803(+)
chr4:159294790-159295390(+)
chr4:159295390-159295990(+)
chr4:159297223-159297823(+)
chr4:159298250-159298850(+)
chr4:159300479-159301079(+)
chr4:159301038-159301638(+)
chr4:159304736-159305336(+)
chr4:159305438-159306038(+)
chr4:159307880-159308480(+)
chr4:159312610-159313210(+)
chr4:159316916-159317516(+)
chr4:159317530-159318130(+)
chr4:159318120-159318720(+)
chr4:159318840-159319440(+)
chr4:159319310-159319910(+)
chr4:159322290-159322890(+)
chr4:159322889-159323489(+)
chr4:159324180-159324780(+)
chr4:159325830-159326430(+)
chr4:159326510-159327110(+)
chr4:159328250-159328850(+)
chr4:159328956-159329556(+)
chr4:159329590-159330190(+)
chr4:159330110-159330710(+)
chr4:159331309-159331909(+)
chr4:159331730-159332330(+)
chr4:159332349-159332949(+)
chr4:159333410-159334010(+)
chr4:159334790-159335390(+)
chr4:159335950-159336550(+)
chr4:159338590-159339190(+)
chr4:159339722-159340322(+)
chr4:159341090-159341690(+)
chr4:159341810-159342410(+)
chr4:159343618-159344218(+)
chr4:159346110-159346710(+)
chr4:159346910-159347510(+)
chr4:159348810-159349410(+)
chr4:159349331-159349931(+)
chr4:159358975-159359575(+)
chr4:159360030-159360630(+)
chr4:159363690-159364290(+)
chr4:159364799-159365399(+)
chr4:159365675-159366275(+)
chr4:159367141-159367741(+)
chr4:159371779-159372379(+)
chr4:159374110-159374710(+)
chr4:159379280-159379880(+)
chr4:159380042-159380642(+)
chr4:159380560-159381160(+)
chr4:159382364-159382964(+)
chr4:159383657-159384257(+)
chr4:159390470-159391070(+)
chr4:159400846-159401446(+)
chr4:159405478-159406078(+)
chr4:159408180-159408780(+)
chr4:159409610-159410210(+)
chr4:159411742-159412342(+)
chr4:159413410-159414010(+)
chr4:159417111-159417711(+)
chr4:159421100-159421700(+)
chr4:159429750-159430350(+)
chr4:159430517-159431117(+)
chr4:159434268-159434868(+)
chr4:159435450-159436050(+)
chr4:159436050-159436650(+)
chr4:159439291-159439891(+)
chr4:159440325-159440925(+)
chr4:159442589-159443189(+)
chr4:159443815-159444415(+)
chr4:159444480-159445080(+)
chr4:159445131-159445731(+)
chr4:159447770-159448370(+)
chr4:159449910-159450510(+)
chr4:159450670-159451270(+)
chr4:159451470-159452070(+)
chr4:159453785-159454385(+)
chr4:159456323-159456923(+)
chr4:159458818-159459418(+)
chr4:159459233-159459833(+)
chr4:159459948-159460548(+)
chr4:159461418-159462018(+)
chr4:159461975-159462575(+)
chr4:159462563-159463163(+)
chr4:159463448-159464048(+)
chr4:159464290-159464890(+)
chr4:159471019-159471619(+)
chr4:159472310-159472910(+)
chr4:159473129-159473729(+)
chr4:159474422-159475022(+)
chr4:159476590-159477190(+)
chr4:159480970-159481570(+)
chr4:159481635-159482235(+)
chr4:159482150-159482750(+)
chr4:159488070-159488670(+)
chr4:159491051-159491651(+)
chr4:159492856-159493456(+)
chr4:159493675-159494275(+)
chr4:159494882-159495482(+)
chr4:159497130-159497730(+)
chr4:159499538-159500138(+)
chr4:159501099-159501699(+)
chr4:159502204-159502804(+)
chr4:159504690-159505290(+)
chr4:159506090-159506690(+)
chr4:159509306-159509906(+)
chr4:159509723-159510323(+)
chr4:159511347-159511947(+)
chr4:159517717-159518317(+)
chr4:159518804-159519404(+)
chr4:159519232-159519832(+)
chr4:159520195-159520795(+)
chr4:159521172-159521772(+)
chr4:159525090-159525690(+)
chr4:159526344-159526944(+)
chr4:159529026-159529626(+)
chr4:159529978-159530578(+)
chr4:159530390-159530990(+)
chr4:159531813-159532413(+)
chr4:159532430-159533030(+)
chr4:159534083-159534683(+)
chr4:159540480-159541080(+)
chr4:159542768-159543368(+)
chr4:159543278-159543878(+)
chr4:159545939-159546539(+)
chr4:159546567-159547167(+)
chr4:159548230-159548830(+)
chr4:159548890-159549490(+)
chr4:159551971-159552571(+)
chr4:159557370-159557970(+)
chr4:159562430-159563030(+)
chr4:159565718-159566318(+)
chr4:159569870-159570470(+)
chr4:159570342-159570942(+)
chr4:159572768-159573368(+)
chr4:159573792-159574392(+)
chr4:159576450-159577050(+)
chr4:159577499-159578099(+)
chr4:159578410-159579010(+)
chr4:159580479-159581079(+)
chr4:159584250-159584850(+)
chr4:159584895-159585495(+)
chr4:159585895-159586495(+)
chr4:159587282-159587882(+)
chr4:159588671-159589271(+)
chr4:159590210-159590810(+)
chr4:159591482-159592082(+)
chr4:159592019-159592619(+)
chr4:159592470-159593070(+)
chr4:159592998-159593598(+)
chr4:159593575-159594175(+)
chr4:159594648-159595248(+)
chr4:159597100-159597700(+)
chr4:159599090-159599690(+)
chr4:159602508-159603108(+)
chr4:159603099-159603699(+)
chr4:159606990-159607590(+)
chr4:159609848-159610448(+)
chr4:159610890-159611490(+)
chr4:159613359-159613959(+)
chr4:159622317-159622917(+)
chr4:159625340-159625940(+)
chr4:159630818-159631418(+)
chr4:159631872-159632472(+)
chr4:159636790-159637390(+)
chr4:159641422-159642022(+)
chr4:159642690-159643290(+)
chr4:159643439-159644039(+)
chr4:159644235-159644835(+)
chr4:159644822-159645422(+)
chr4:159645545-159646145(+)
chr4:159647810-159648410(+)
chr4:159649360-159649960(+)
chr4:159649890-159650490(+)
chr4:159650310-159650910(+)
chr4:159651004-159651604(+)
chr4:159651970-159652570(+)
chr4:159659990-159660590(+)
chr4:159660665-159661265(+)
chr4:159661370-159661970(+)
chr4:159662050-159662650(+)
chr4:159662601-159663201(+)
chr4:159663310-159663910(+)
chr4:159663880-159664480(+)
chr4:159664450-159665050(+)
chr4:159664990-159665590(+)
chr4:159665730-159666330(+)
chr4:159666470-159667070(+)
chr4:159667397-159667997(+)
chr4:159670170-159670770(+)
chr4:159671419-159672019(+)
chr4:159673975-159674575(+)
chr4:159675440-159676040(+)
chr4:159675863-159676463(+)
chr4:159676270-159676870(+)
chr4:159676913-159677513(+)
chr4:159678770-159679370(+)
chr4:159679171-159679771(+)
chr4:159680169-159680769(+)
chr4:159681312-159681912(+)
chr4:159681876-159682476(+)
chr4:159683780-159684380(+)
chr4:159687564-159688164(+)
chr4:159688386-159688986(+)
chr4:159689024-159689624(+)
chr4:159689673-159690273(+)
chr4:159690412-159691012(+)
chr4:159691237-159691837(+)
chr4:159691756-159692356(+)
chr4:159692230-159692830(+)
chr4:159693044-159693644(+)
chr4:159693653-159694253(+)
chr4:159694230-159694830(+)
chr4:159696190-159696790(+)
chr4:159696650-159697250(+)
chr4:159697158-159697758(+)
chr4:159698440-159699040(+)
chr4:159699091-159699691(+)
chr4:159699779-159700379(+)
chr4:159703090-159703690(+)
chr4:159703776-159704376(+)
chr4:159704742-159705342(+)
chr4:159706828-159707428(+)
chr4:159707258-159707858(+)
chr4:159708019-159708619(+)
chr4:159708957-159709557(+)
chr4:159709525-159710125(+)
chr4:159710730-159711330(+)
chr4:159714076-159714676(+)
chr4:159716610-159717210(+)
chr4:159717807-159718407(+)
chr4:159720189-159720789(+)
chr4:159720930-159721530(+)
chr4:159722145-159722745(+)
chr4:159723990-159724590(+)
chr4:159726623-159727223(+)
chr4:159727063-159727663(+)
chr4:159727530-159728130(+)
chr4:159728763-159729363(+)
chr4:159729540-159730140(+)
chr4:159730603-159731203(+)
chr4:159731105-159731705(+)
chr4:159731795-159732395(+)
chr4:159732744-159733344(+)
chr4:159733514-159734114(+)
chr4:159735203-159735803(+)
chr4:159735668-159736268(+)
chr4:159738020-159738620(+)
chr4:159739014-159739614(+)
chr4:159739770-159740370(+)
chr4:159740424-159741024(+)
chr4:159741035-159741635(+)
chr4:159741463-159742063(+)
chr4:159742358-159742958(+)
chr4:159743375-159743975(+)
chr4:159744505-159745105(+)
chr4:159745067-159745667(+)
chr4:159745702-159746302(+)
chr4:159746671-159747271(+)
chr4:159747121-159747721(+)
chr4:159747930-159748530(+)
chr4:159748569-159749169(+)
chr4:159754620-159755220(+)
chr4:159755571-159756171(+)
chr4:159756988-159757588(+)
chr4:159757903-159758503(+)
chr4:159758806-159759406(+)
chr4:159762522-159763122(+)
chr4:159765670-159766270(+)
chr4:159766392-159766992(+)
chr4:159767870-159768470(+)
chr4:159769335-159769935(+)
chr4:159771831-159772431(+)
chr4:159772250-159772850(+)
chr4:159776930-159777530(+)
chr4:159777470-159778070(+)
chr4:159777923-159778523(+)
chr4:159778363-159778963(+)
chr4:159778977-159779577(+)
chr4:159779818-159780418(+)
chr4:159780673-159781273(+)
chr4:159781882-159782482(+)
chr4:159782350-159782950(+)
chr4:159782821-159783421(+)
chr4:159784330-159784930(+)
chr4:159786860-159787460(+)
chr4:159789070-159789670(+)
chr4:159789575-159790175(+)
chr4:159790744-159791344(+)
chr4:159791576-159792176(+)
chr4:159792237-159792837(+)
chr4:159793000-159793600(+)
chr4:159794904-159795504(+)
chr4:159796052-159796652(+)
chr4:159798090-159798690(+)
chr4:159799440-159800040(+)
chr4:159801830-159802430(+)
chr4:159805272-159805872(+)
chr4:159807090-159807690(+)
chr4:159807910-159808510(+)
chr4:159808790-159809390(+)
chr4:159809256-159809856(+)
chr4:159810530-159811130(+)
chr4:159812318-159812918(+)
chr4:159813570-159814170(+)
chr4:159815890-159816490(+)
chr4:159816650-159817250(+)
chr4:159817155-159817755(+)
chr4:159820200-159820800(+)
chr4:159821470-159822070(+)
chr4:159823659-159824259(+)
chr4:159824540-159825140(+)
chr4:159825853-159826453(+)
chr4:159826302-159826902(+)
chr4:159827104-159827704(+)
chr4:159827845-159828445(+)
chr4:159831790-159832390(+)
chr4:159832580-159833180(+)
chr4:159833670-159834270(+)
chr4:159835187-159835787(+)
chr4:159835686-159836286(+)
chr4:159836117-159836717(+)
chr4:159836758-159837358(+)
chr4:159837290-159837890(+)
chr4:159837790-159838390(+)
chr4:159839040-159839640(+)
chr4:159839630-159840230(+)
chr4:159841565-159842165(+)
chr4:159846530-159847130(+)
chr4:159850997-159851597(+)
chr4:159851595-159852195(+)
chr4:159856210-159856810(+)
chr4:159857218-159857818(+)
chr4:159858550-159859150(+)
chr4:159859509-159860109(+)
chr4:159861285-159861885(+)
chr4:159863460-159864060(+)
chr4:159864151-159864751(+)
chr4:159866150-159866750(+)
chr4:159866667-159867267(+)
chr4:159867890-159868490(+)
chr4:159869050-159869650(+)
chr4:159870155-159870755(+)
chr4:159872770-159873370(+)
chr4:159873270-159873870(+)
chr4:159874800-159875400(+)
chr4:159879830-159880430(+)
chr4:159880513-159881113(+)
chr4:159883412-159884012(+)
chr4:159884650-159885250(+)
chr4:159885160-159885760(+)
chr4:159885748-159886348(+)
chr4:159886273-159886873(+)
chr4:159886760-159887360(+)
chr4:159887204-159887804(+)
chr4:159888210-159888810(+)
chr4:159890026-159890626(+)
chr4:159890611-159891211(+)
chr4:159891891-159892491(+)
chr4:159895475-159896075(+)
chr4:159897460-159898060(+)
chr4:159899855-159900455(+)
chr4:159901750-159902350(+)
chr4:159914970-159915570(+)
chr4:159916250-159916850(+)
chr4:159917724-159918324(+)
chr4:159919662-159920262(+)
chr4:159920312-159920912(+)
chr4:159923633-159924233(+)
chr4:159924050-159924650(+)
chr4:159924569-159925169(+)
chr4:159926415-159927015(+)
chr4:159927256-159927856(+)
chr4:159928010-159928610(+)
chr4:159929750-159930350(+)
chr4:159930587-159931187(+)
chr4:159931210-159931810(+)
chr4:159931619-159932219(+)
chr4:159933433-159934033(+)
chr4:159934778-159935378(+)
chr4:159935838-159936438(+)
chr4:159936882-159937482(+)
chr4:159937635-159938235(+)
chr4:159938189-159938789(+)
chr4:159938690-159939290(+)
chr4:159939113-159939713(+)
chr4:159940473-159941073(+)
chr4:159942210-159942810(+)
chr4:159942679-159943279(+)
chr4:159943430-159944030(+)
chr4:159944774-159945374(+)
chr4:159945372-159945972(+)
chr4:159947430-159948030(+)
chr4:159948577-159949177(+)
chr4:159950530-159951130(+)
chr4:159956082-159956682(+)
chr4:159956660-159957260(+)
chr4:159957235-159957835(+)
chr4:159958880-159959480(+)
chr4:159959610-159960210(+)
chr4:159962070-159962670(+)
chr4:159962543-159963143(+)
chr4:159963238-159963838(+)
chr4:159963873-159964473(+)
chr4:159964650-159965250(+)
chr4:159965350-159965950(+)
chr4:159966567-159967167(+)
chr4:159967804-159968404(+)
chr4:159968511-159969111(+)
chr4:159969167-159969767(+)
chr4:159972191-159972791(+)
chr4:159972765-159973365(+)
chr4:159973353-159973953(+)
chr4:159975853-159976453(+)
chr4:159976881-159977481(+)
chr4:159977710-159978310(+)
chr4:159981200-159981800(+)
chr4:159982812-159983412(+)
chr4:159983451-159984051(+)
chr4:159984935-159985535(+)
chr4:159985740-159986340(+)
chr4:159986540-159987140(+)
chr4:159987810-159988410(+)
chr4:159990940-159991540(+)
chr4:159991778-159992378(+)
chr4:159992563-159993163(+)
chr4:159992970-159993570(+)
chr4:159993425-159994025(+)
chr4:159993900-159994500(+)
chr4:159996515-159997115(+)
chr4:159998043-159998643(+)
chr4:159998730-159999330(+)
chr4:159999201-159999801(+)
chr4:160000139-160000739(+)
chr4:160010650-160011250(+)
chr4:160014869-160015469(+)
chr4:160016290-160016890(+)
chr4:160016790-160017390(+)
chr4:160017500-160018100(+)
chr4:160018180-160018780(+)
chr4:160018826-160019426(+)
chr4:160019970-160020570(+)
chr4:160022050-160022650(+)
chr4:160022544-160023144(+)
chr4:160023384-160023984(+)
chr4:160023914-160024514(+)
chr4:160024703-160025303(+)
chr4:160025410-160026010(+)
chr4:160025898-160026498(+)
chr4:160026753-160027353(+)
chr4:160027175-160027775(+)
chr4:160027728-160028328(+)
chr4:160028589-160029189(+)
chr4:160029150-160029750(+)
chr4:160030575-160031175(+)
chr4:160032056-160032656(+)
chr4:160037710-160038310(+)
chr4:160038610-160039210(+)
chr4:160039027-160039627(+)
chr4:160040350-160040950(+)
chr4:160040882-160041482(+)
chr4:160046835-160047435(+)
chr4:160048793-160049393(+)
chr4:160051182-160051782(+)
chr4:160052620-160053220(+)
chr4:160053243-160053843(+)
chr4:160058233-160058833(+)
chr4:160060018-160060618(+)
chr4:160060729-160061329(+)
chr4:160061555-160062155(+)
chr4:160062258-160062858(+)
chr4:160062820-160063420(+)
chr4:160063287-160063887(+)
chr4:160063750-160064350(+)
chr4:160064756-160065356(+)
chr4:160065330-160065930(+)
chr4:160066350-160066950(+)
chr4:160066882-160067482(+)
chr4:160067568-160068168(+)
chr4:160071583-160072183(+)
chr4:160072122-160072722(+)
chr4:160072775-160073375(+)
chr4:160079223-160079823(+)
chr4:160079933-160080533(+)
chr4:160080780-160081380(+)
chr4:160081306-160081906(+)
chr4:160082890-160083490(+)
chr4:160083582-160084182(+)
chr4:160086010-160086610(+)
chr4:160088275-160088875(+)
chr4:160090583-160091183(+)
chr4:160091054-160091654(+)
chr4:160092333-160092933(+)
chr4:160093255-160093855(+)
chr4:160094300-160094900(+)
chr4:160095077-160095677(+)
chr4:160095851-160096451(+)
chr4:160096510-160097110(+)
chr4:160096943-160097543(+)
chr4:160098612-160099212(+)
chr4:160099221-160099821(+)
chr4:160099988-160100588(+)
chr4:160100727-160101327(+)
chr4:160101220-160101820(+)
chr4:160106608-160107208(+)
chr4:160109495-160110095(+)
chr4:160111750-160112350(+)
chr4:160113055-160113655(+)
chr4:160114201-160114801(+)
chr4:160114975-160115575(+)
chr4:160116363-160116963(+)
chr4:160118197-160118797(+)
chr4:160118614-160119214(+)
chr4:160120580-160121180(+)
chr4:160122240-160122840(+)
chr4:160123100-160123700(+)
chr4:160124009-160124609(+)
chr4:160125483-160126083(+)
chr4:160126530-160127130(+)
chr4:160127542-160128142(+)
chr4:160130311-160130911(+)
chr4:160132049-160132649(+)
chr4:160133844-160134444(+)
chr4:160137879-160138479(+)
chr4:160141414-160142014(+)
chr4:160142400-160143000(+)
chr4:160143356-160143956(+)
chr4:160145455-160146055(+)
chr4:160147368-160147968(+)
chr4:160147930-160148530(+)
chr4:160148462-160149062(+)
chr4:160149026-160149626(+)
chr4:160149615-160150215(+)
chr4:160150169-160150769(+)
chr4:160150910-160151510(+)
chr4:160151441-160152041(+)
chr4:160153110-160153710(+)
chr4:160153851-160154451(+)
chr4:160156839-160157439(+)
chr4:160159113-160159713(+)
chr4:160159683-160160283(+)
chr4:160160730-160161330(+)
chr4:160161647-160162247(+)
chr4:160162985-160163585(+)
chr4:160163475-160164075(+)
chr4:160168390-160168990(+)
chr4:160169377-160169977(+)
chr4:160169783-160170383(+)
chr4:160171940-160172540(+)
chr4:160173538-160174138(+)
chr4:160177104-160177704(+)
chr4:160178212-160178812(+)
chr4:160180102-160180702(+)
chr4:160183488-160184088(+)
chr4:160188178-160188778(+)
chr4:160188945-160189545(+)
chr4:160189674-160190274(+)
chr4:160190193-160190793(+)
chr4:160191030-160191630(+)
chr4:160191640-160192240(+)
chr4:160192530-160193130(+)
chr4:160192998-160193598(+)
chr4:160193434-160194034(+)
chr4:160194090-160194690(+)
chr4:160194915-160195515(+)
chr4:160195573-160196173(+)
chr4:160199461-160200061(+)
chr4:160200170-160200770(+)
chr4:160201462-160202062(+)
chr4:160202812-160203412(+)
chr4:160203331-160203931(+)
chr4:160204143-160204743(+)
chr4:160204762-160205362(+)
chr4:160205166-160205766(+)
chr4:160205747-160206347(+)
chr4:160210097-160210697(+)
chr4:160211700-160212300(+)
chr4:160212580-160213180(+)
chr4:160213264-160213864(+)
chr4:160214410-160215010(+)
chr4:160215210-160215810(+)
chr4:160217108-160217708(+)
chr4:160217698-160218298(+)
chr4:160218142-160218742(+)
chr4:160219581-160220181(+)
chr4:160220020-160220620(+)
chr4:160223310-160223910(+)
chr4:160226172-160226772(+)
chr4:160228980-160229580(+)
chr4:160229689-160230289(+)
chr4:160231923-160232523(+)
chr4:160233293-160233893(+)
chr4:160236500-160237100(+)
chr4:160236926-160237526(+)
chr4:160238287-160238887(+)
chr4:160240064-160240664(+)
chr4:160246910-160247510(+)
chr4:160247531-160248131(+)
chr4:160248390-160248990(+)
chr4:160249685-160250285(+)
chr4:160255530-160256130(+)
chr4:160258030-160258630(+)
chr4:160258850-160259450(+)
chr4:160259270-160259870(+)
chr4:160260470-160261070(+)
chr4:160262532-160263132(+)
chr4:160264130-160264730(+)
chr4:160265950-160266550(+)
chr4:160269570-160270170(+)
chr4:160270406-160271006(+)
chr4:160271940-160272540(+)
chr4:160273658-160274258(+)
chr4:160274472-160275072(+)
chr4:160276270-160276870(+)
chr4:160277050-160277650(+)
chr4:160279279-160279879(+)
chr4:160279810-160280410(+)
chr4:160280226-160280826(+)
chr4:160281579-160282179(+)
chr4:160284451-160285051(+)
chr4:160287412-160288012(+)
chr4:160288015-160288615(+)
chr4:160288568-160289168(+)
chr4:160289342-160289942(+)
chr4:160291342-160291942(+)
chr4:160296105-160296705(+)
chr4:160297430-160298030(+)
chr4:160299276-160299876(+)
chr4:160299795-160300395(+)
chr4:160303533-160304133(+)
chr4:160304025-160304625(+)
chr4:160304586-160305186(+)
chr4:160305809-160306409(+)
chr4:160306770-160307370(+)
chr4:160307710-160308310(+)
chr4:160310205-160310805(+)
chr4:160310982-160311582(+)
chr4:160311752-160312352(+)
chr4:160312470-160313070(+)
chr4:160314050-160314650(+)
chr4:160315175-160315775(+)
chr4:160316777-160317377(+)
chr4:160317235-160317835(+)
chr4:160319301-160319901(+)
chr4:160320435-160321035(+)
chr4:160321510-160322110(+)
chr4:160321949-160322549(+)
chr4:160322417-160323017(+)
chr4:160323037-160323637(+)
chr4:160326160-160326760(+)
chr4:160329475-160330075(+)
chr4:160329920-160330520(+)
chr4:160331121-160331721(+)
chr4:160333790-160334390(+)
chr4:160334377-160334977(+)
chr4:160335352-160335952(+)
chr4:160337126-160337726(+)
chr4:160338053-160338653(+)
chr4:160338891-160339491(+)
chr4:160341256-160341856(+)
chr4:160341830-160342430(+)
chr4:160343660-160344260(+)
chr4:160346170-160346770(+)
chr4:160346876-160347476(+)
chr4:160347730-160348330(+)
chr4:160348888-160349488(+)
chr4:160350167-160350767(+)
chr4:160350574-160351174(+)
chr4:160353500-160354100(+)
chr4:160354430-160355030(+)
chr4:160355160-160355760(+)
chr4:160355562-160356162(+)
chr4:160355984-160356584(+)
chr4:160356684-160357284(+)
chr4:160362085-160362685(+)
chr4:160363983-160364583(+)
chr4:160364485-160365085(+)
chr4:160365040-160365640(+)
chr4:160365735-160366335(+)
chr4:160366785-160367385(+)
chr4:160367527-160368127(+)
chr4:160368323-160368923(+)
chr4:160372059-160372659(+)
chr4:160374230-160374830(+)
chr4:160376670-160377270(+)
chr4:160377570-160378170(+)
chr4:160378590-160379190(+)
chr4:160381459-160382059(+)
chr4:160384292-160384892(+)
chr4:160385382-160385982(+)
chr4:160390101-160390701(+)
chr4:160398540-160399140(+)
chr4:160399318-160399918(+)
chr4:160399730-160400330(+)
chr4:160400423-160401023(+)
chr4:160401834-160402434(+)
chr4:160403005-160403605(+)
chr4:160404162-160404762(+)
chr4:160404719-160405319(+)
chr4:160405140-160405740(+)
chr4:160405906-160406506(+)
chr4:160408295-160408895(+)
chr4:160408923-160409523(+)
chr4:160409810-160410410(+)
chr4:160412590-160413190(+)
chr4:160415575-160416175(+)
chr4:160416835-160417435(+)
chr4:160418395-160418995(+)
chr4:160418962-160419562(+)
chr4:160419591-160420191(+)
chr4:160421008-160421608(+)
chr4:160421438-160422038(+)
chr4:160421850-160422450(+)
chr4:160423267-160423867(+)
chr4:160424284-160424884(+)
chr4:160424693-160425293(+)
chr4:160425150-160425750(+)
chr4:160425678-160426278(+)
chr4:160426274-160426874(+)
chr4:160426728-160427328(+)
chr4:160427298-160427898(+)
chr4:160427958-160428558(+)
chr4:160428595-160429195(+)
chr4:160429535-160430135(+)
chr4:160430135-160430735(+)
chr4:160433410-160434010(+)
chr4:160434545-160435145(+)
chr4:160437573-160438173(+)
chr4:160438410-160439010(+)
chr4:160441150-160441750(+)
chr4:160446780-160447380(+)
chr4:160447201-160447801(+)
chr4:160447670-160448270(+)
chr4:160457751-160458351(+)
chr4:160459890-160460490(+)
chr4:160461102-160461702(+)
chr4:160461562-160462162(+)
chr4:160462202-160462802(+)
chr4:160462870-160463470(+)
chr4:160463313-160463913(+)
chr4:160464140-160464740(+)
chr4:160464870-160465470(+)
chr4:160465450-160466050(+)
chr4:160467876-160468476(+)
chr4:160468890-160469490(+)
chr4:160469302-160469902(+)
chr4:160470154-160470754(+)
chr4:160472324-160472924(+)
chr4:160473985-160474585(+)
chr4:160474690-160475290(+)
chr4:160476460-160477060(+)
chr4:160476920-160477520(+)
chr4:160479550-160480150(+)
chr4:160483423-160484023(+)
chr4:160484270-160484870(+)
chr4:160485704-160486304(+)
chr4:160486463-160487063(+)
chr4:160487790-160488390(+)
chr4:160489945-160490545(+)
chr4:160498331-160498931(+)
chr4:160504310-160504910(+)
chr4:160507010-160507610(+)
chr4:160507610-160508210(+)
chr4:160512470-160513070(+)
chr4:160513490-160514090(+)
chr4:160514075-160514675(+)
chr4:160514581-160515181(+)
chr4:160515622-160516222(+)
chr4:160516158-160516758(+)
chr4:160516770-160517370(+)
chr4:160518590-160519190(+)
chr4:160519098-160519698(+)
chr4:160519670-160520270(+)
chr4:160521096-160521696(+)
chr4:160524261-160524861(+)
chr4:160524670-160525270(+)
chr4:160525850-160526450(+)
chr4:160527865-160528465(+)
chr4:160528366-160528966(+)
chr4:160528889-160529489(+)
chr4:160529545-160530145(+)
chr4:160538000-160538600(+)
chr4:160539298-160539898(+)
chr4:160539970-160540570(+)
chr4:160541570-160542170(+)
chr4:160542228-160542828(+)
chr4:160543930-160544530(+)
chr4:160547650-160548250(+)
chr4:160553126-160553726(+)
chr4:160556430-160557030(+)
chr4:160559377-160559977(+)
chr4:160560883-160561483(+)
chr4:160562050-160562650(+)
chr4:160563850-160564450(+)
chr4:160571860-160572460(+)
chr4:160573950-160574550(+)
chr4:160576573-160577173(+)
chr4:160586150-160586750(+)
chr4:160587710-160588310(+)
chr4:160590693-160591293(+)
chr4:160593410-160594010(+)
chr4:160594530-160595130(+)
chr4:160598531-160599131(+)
chr4:160599420-160600020(+)
chr4:160601493-160602093(+)
chr4:160604055-160604655(+)
chr4:160605130-160605730(+)
chr4:160605600-160606200(+)
chr4:160606549-160607149(+)
chr4:160610646-160611246(+)
chr4:160612711-160613311(+)
chr4:160618576-160619176(+)
chr4:160619320-160619920(+)
chr4:160625673-160626273(+)
chr4:160626356-160626956(+)
chr4:160627776-160628376(+)
chr4:160629894-160630494(+)
chr4:160636265-160636865(+)
chr4:160640537-160641137(+)
chr4:160644566-160645166(+)
chr4:160646625-160647225(+)
chr4:160647770-160648370(+)
chr4:160649480-160650080(+)
chr4:160653450-160654050(+)
chr4:160655240-160655840(+)
chr4:160656252-160656852(+)
chr4:160656835-160657435(+)
chr4:160657449-160658049(+)
chr4:160665064-160665664(+)
chr4:160665770-160666370(+)
chr4:160674555-160675155(+)
chr4:160678550-160679150(+)
chr4:160679130-160679730(+)
chr4:160685393-160685993(+)
chr4:160686446-160687046(+)
chr4:160687328-160687928(+)
chr4:160688030-160688630(+)
chr4:160688491-160689091(+)
chr4:160689094-160689694(+)
chr4:160691262-160691862(+)
chr4:160692010-160692610(+)
chr4:160697882-160698482(+)
chr4:160700634-160701234(+)
chr4:160701910-160702510(+)
chr4:160703490-160704090(+)
chr4:160708936-160709536(+)
chr4:160714620-160715220(+)
chr4:160715658-160716258(+)
chr4:160716599-160717199(+)
chr4:160717201-160717801(+)
chr4:160722810-160723410(+)
chr4:160725148-160725748(+)
chr4:160725635-160726235(+)
chr4:160732280-160732880(+)
chr4:160735302-160735902(+)
chr4:160744815-160745415(+)
chr4:160748938-160749538(+)
chr4:160749752-160750352(+)
chr4:160750237-160750837(+)
chr4:160751830-160752430(+)
chr4:160757090-160757690(+)
chr4:160757610-160758210(+)
chr4:160758140-160758740(+)
chr4:160760463-160761063(+)
chr4:160765170-160765770(+)
chr4:160769810-160770410(+)
chr4:160776760-160777360(+)
chr4:160777522-160778122(+)
chr4:160778413-160779013(+)
chr4:160781876-160782476(+)
chr4:160784190-160784790(+)
chr4:160787840-160788440(+)
chr4:160788750-160789350(+)
chr4:160789445-160790045(+)
chr4:160790830-160791430(+)
chr4:160792199-160792799(+)
chr4:160797649-160798249(+)
chr4:160798530-160799130(+)
chr4:160800770-160801370(+)
chr4:160801550-160802150(+)
chr4:160802230-160802830(+)
chr4:160809388-160809988(+)
chr4:160812240-160812840(+)
chr4:160820575-160821175(+)
chr4:160821600-160822200(+)
chr4:160822934-160823534(+)
chr4:160823698-160824298(+)
chr4:160825220-160825820(+)
chr4:160825990-160826590(+)
chr4:160828250-160828850(+)
chr4:160829210-160829810(+)
chr4:160831731-160832331(+)
chr4:160832737-160833337(+)
chr4:160834633-160835233(+)
chr4:160835710-160836310(+)
chr4:160836270-160836870(+)
chr4:160837895-160838495(+)
chr4:160841278-160841878(+)
chr4:160843109-160843709(+)
chr4:160843960-160844560(+)
chr4:160845255-160845855(+)
chr4:160846852-160847452(+)
chr4:160847919-160848519(+)
chr4:160848830-160849430(+)
chr4:160856930-160857530(+)
chr4:160857489-160858089(+)
chr4:160858603-160859203(+)
chr4:160859905-160860505(+)
chr4:160862163-160862763(+)
chr4:160865513-160866113(+)
chr4:160867094-160867694(+)
chr4:160868062-160868662(+)
chr4:160870330-160870930(+)
chr4:160871767-160872367(+)
chr4:160872755-160873355(+)
chr4:160873235-160873835(+)
chr4:160874030-160874630(+)
chr4:160874910-160875510(+)
chr4:160875628-160876228(+)
chr4:160876423-160877023(+)
chr4:160877070-160877670(+)
chr4:160877510-160878110(+)
chr4:160877930-160878530(+)
chr4:160878680-160879280(+)
chr4:160879250-160879850(+)
chr4:160879870-160880470(+)
chr4:160880560-160881160(+)
chr4:160881050-160881650(+)
chr4:160887785-160888385(+)
chr4:160893545-160894145(+)
chr4:160896100-160896700(+)
chr4:160897150-160897750(+)
chr4:160897965-160898565(+)
chr4:160898390-160898990(+)
chr4:160898974-160899574(+)
chr4:160899772-160900372(+)
chr4:160900970-160901570(+)
chr4:160902120-160902720(+)
chr4:160904126-160904726(+)
chr4:160905191-160905791(+)
chr4:160905690-160906290(+)
chr4:160907250-160907850(+)
chr4:160907730-160908330(+)
chr4:160914610-160915210(+)
chr4:160923796-160924396(+)
chr4:160930757-160931357(+)
chr4:160931530-160932130(+)
chr4:160936070-160936670(+)
chr4:160937490-160938090(+)
chr4:160939995-160940595(+)
chr4:160941000-160941600(+)
chr4:160941845-160942445(+)
chr4:160942920-160943520(+)
chr4:160943652-160944252(+)
chr4:160946650-160947250(+)
chr4:160947250-160947850(+)
chr4:160947768-160948368(+)
chr4:160948850-160949450(+)
chr4:160954410-160955010(+)
chr4:160955540-160956140(+)
chr4:160959582-160960182(+)
chr4:160962809-160963409(+)
chr4:160965577-160966177(+)
chr4:160966886-160967486(+)
chr4:160974610-160975210(+)
chr4:160976540-160977140(+)
chr4:160978230-160978830(+)
chr4:160987910-160988510(+)
chr4:160988830-160989430(+)
chr4:160990650-160991250(+)
chr4:160993720-160994320(+)
chr4:160996230-160996830(+)
chr4:160996890-160997490(+)
chr4:160998810-160999410(+)
chr4:161002715-161003315(+)
chr4:161003175-161003775(+)
chr4:161003850-161004450(+)
chr4:161006410-161007010(+)
chr4:161007135-161007735(+)
chr4:161012692-161013292(+)
chr4:161017630-161018230(+)
chr4:161021375-161021975(+)
chr4:161030410-161031010(+)
chr4:161031944-161032544(+)
chr4:161032650-161033250(+)
chr4:161033770-161034370(+)
chr4:161034490-161035090(+)
chr4:161035010-161035610(+)
chr4:161035675-161036275(+)
chr4:161036370-161036970(+)
chr4:161036830-161037430(+)
chr4:161037405-161038005(+)
chr4:161038113-161038713(+)
chr4:161038958-161039558(+)
chr4:161039625-161040225(+)
chr4:161040260-161040860(+)
chr4:161040850-161041450(+)
chr4:161046888-161047488(+)
chr4:161047470-161048070(+)
chr4:161049255-161049855(+)
chr4:161049990-161050590(+)
chr4:161050506-161051106(+)
chr4:161052250-161052850(+)
chr4:161053551-161054151(+)
chr4:161057106-161057706(+)
chr4:161058110-161058710(+)
chr4:161061880-161062480(+)
chr4:161063692-161064292(+)
chr4:161064629-161065229(+)
chr4:161066370-161066970(+)
chr4:161067610-161068210(+)
chr4:161068230-161068830(+)
chr4:161077730-161078330(+)
chr4:161078250-161078850(+)
chr4:161079350-161079950(+)
chr4:161080250-161080850(+)
chr4:161080900-161081500(+)
chr4:161081970-161082570(+)
chr4:161082750-161083350(+)
chr4:161083590-161084190(+)
chr4:161084110-161084710(+)
chr4:161084790-161085390(+)
chr4:161085350-161085950(+)
chr4:161085830-161086430(+)
chr4:161094170-161094770(+)
chr4:161096319-161096919(+)
chr4:161100458-161101058(+)
chr4:161101252-161101852(+)
chr4:161103350-161103950(+)
chr4:161105911-161106511(+)
chr4:161114812-161115412(+)
chr4:161115790-161116390(+)
chr4:161119842-161120442(+)
chr4:161122830-161123430(+)
chr4:161123892-161124492(+)
chr4:161130030-161130630(+)
chr4:161134422-161135022(+)
chr4:161134881-161135481(+)
chr4:161136150-161136750(+)
chr4:161140195-161140795(+)
chr4:161141180-161141780(+)
chr4:161142823-161143423(+)
chr4:161144442-161145042(+)
chr4:161144900-161145500(+)
chr4:161147750-161148350(+)
chr4:161148693-161149293(+)
chr4:161151770-161152370(+)
chr4:161152670-161153270(+)
chr4:161154106-161154706(+)
chr4:161155611-161156211(+)
chr4:161156870-161157470(+)
chr4:161158290-161158890(+)
chr4:161159867-161160467(+)
chr4:161167769-161168369(+)
chr4:161172735-161173335(+)
chr4:161174920-161175520(+)
chr4:161178353-161178953(+)
chr4:161182981-161183581(+)
chr4:161186112-161186712(+)
chr4:161186846-161187446(+)
chr4:161196210-161196810(+)
chr4:161197815-161198415(+)
chr4:161204109-161204709(+)
chr4:161205690-161206290(+)
chr4:161211450-161212050(+)
chr4:161211905-161212505(+)
chr4:161212710-161213310(+)
chr4:161213143-161213743(+)
chr4:161214370-161214970(+)
chr4:161216390-161216990(+)
chr4:161217060-161217660(+)
chr4:161217510-161218110(+)
chr4:161218157-161218757(+)
chr4:161218610-161219210(+)
chr4:161219510-161220110(+)
chr4:161220524-161221124(+)
chr4:161221410-161222010(+)
chr4:161224300-161224900(+)
chr4:161225520-161226120(+)
chr4:161228530-161229130(+)
chr4:161230795-161231395(+)
chr4:161233170-161233770(+)
chr4:161234150-161234750(+)
chr4:161236985-161237585(+)
chr4:161238050-161238650(+)
chr4:161238450-161239050(+)
chr4:161239828-161240428(+)
chr4:161240265-161240865(+)
chr4:161240897-161241497(+)
chr4:161243808-161244408(+)
chr4:161249060-161249660(+)
chr4:161265090-161265690(+)
chr4:161265610-161266210(+)
chr4:161267070-161267670(+)
chr4:161272052-161272652(+)
chr4:161273794-161274394(+)
chr4:161274603-161275203(+)
chr4:161275035-161275635(+)
chr4:161278010-161278610(+)
chr4:161280250-161280850(+)
chr4:161281454-161282054(+)
chr4:161283570-161284170(+)
chr4:161285248-161285848(+)
chr4:161285870-161286470(+)
chr4:161286448-161287048(+)
chr4:161291092-161291692(+)
chr4:161292482-161293082(+)
chr4:161293433-161294033(+)
chr4:161294958-161295558(+)
chr4:161296174-161296774(+)
chr4:161296763-161297363(+)
chr4:161299790-161300390(+)
chr4:161302990-161303590(+)
chr4:161306210-161306810(+)
chr4:161307915-161308515(+)
chr4:161308400-161309000(+)
chr4:161312500-161313100(+)
chr4:161320260-161320860(+)
chr4:161320840-161321440(+)
chr4:161323390-161323990(+)
chr4:161324116-161324716(+)
chr4:161326280-161326880(+)
chr4:161327470-161328070(+)
chr4:161328149-161328749(+)
chr4:161332683-161333283(+)
chr4:161335050-161335650(+)
chr4:161335550-161336150(+)
chr4:161338216-161338816(+)
chr4:161344970-161345570(+)
chr4:161345398-161345998(+)
chr4:161346230-161346830(+)
chr4:161350190-161350790(+)
chr4:161354254-161354854(+)
chr4:161354698-161355298(+)
chr4:161355810-161356410(+)
chr4:161361340-161361940(+)
chr4:161370530-161371130(+)
chr4:161371170-161371770(+)
chr4:161371918-161372518(+)
chr4:161372650-161373250(+)
chr4:161376060-161376660(+)
chr4:161380241-161380841(+)
chr4:161381320-161381920(+)
chr4:161382190-161382790(+)
chr4:161383202-161383802(+)
chr4:161389476-161390076(+)
chr4:161396310-161396910(+)
chr4:161400438-161401038(+)
chr4:161401262-161401862(+)
chr4:161402490-161403090(+)
chr4:161403142-161403742(+)
chr4:161406040-161406640(+)
chr4:161407930-161408530(+)
chr4:161409830-161410430(+)
chr4:161412780-161413380(+)
chr4:161413230-161413830(+)
chr4:161413810-161414410(+)
chr4:161414280-161414880(+)
chr4:161416447-161417047(+)
chr4:161416880-161417480(+)
chr4:161419290-161419890(+)
chr4:161419720-161420320(+)
chr4:161425990-161426590(+)
chr4:161426790-161427390(+)
chr4:161428550-161429150(+)
chr4:161429692-161430292(+)
chr4:161430850-161431450(+)
chr4:161431530-161432130(+)
chr4:161431969-161432569(+)
chr4:161435188-161435788(+)
chr4:161442678-161443278(+)
chr4:161444344-161444944(+)
chr4:161451770-161452370(+)
chr4:161456980-161457580(+)
chr4:161458290-161458890(+)
chr4:161458774-161459374(+)
chr4:161459260-161459860(+)
chr4:161459830-161460430(+)
chr4:161460590-161461190(+)
chr4:161461200-161461800(+)
chr4:161461790-161462390(+)
chr4:161462443-161463043(+)
chr4:161462890-161463490(+)
chr4:161463450-161464050(+)
chr4:161464022-161464622(+)
chr4:161464650-161465250(+)
chr4:161466274-161466874(+)
chr4:161466770-161467370(+)
chr4:161467190-161467790(+)
chr4:161467710-161468310(+)
chr4:161468490-161469090(+)
chr4:161468895-161469495(+)
chr4:161469550-161470150(+)
chr4:161469990-161470590(+)
chr4:161470595-161471195(+)
chr4:161471185-161471785(+)
chr4:161472034-161472634(+)
chr4:161472482-161473082(+)
chr4:161473190-161473790(+)
chr4:161473660-161474260(+)
chr4:161474950-161475550(+)
chr4:161475530-161476130(+)
chr4:161476530-161477130(+)
chr4:161477210-161477810(+)
chr4:161478070-161478670(+)
chr4:161478524-161479124(+)
chr4:161479090-161479690(+)
chr4:161479910-161480510(+)
chr4:161480890-161481490(+)
chr4:161481995-161482595(+)
chr4:161482718-161483318(+)
chr4:161483710-161484310(+)
chr4:161484186-161484786(+)
chr4:161484789-161485389(+)
chr4:161485430-161486030(+)
chr4:161486105-161486705(+)
chr4:161487430-161488030(+)
chr4:161488090-161488690(+)
chr4:161488720-161489320(+)
chr4:161489354-161489954(+)
chr4:161490150-161490750(+)
chr4:161490770-161491370(+)
chr4:161491342-161491942(+)
chr4:161492339-161492939(+)
chr4:161493570-161494170(+)
chr4:161494190-161494790(+)
chr4:161494820-161495420(+)
chr4:161501270-161501870(+)
chr4:161501694-161502294(+)
chr4:161502110-161502710(+)
chr4:161510914-161511514(+)
chr4:161513298-161513898(+)
chr4:161513790-161514390(+)
chr4:161515655-161516255(+)
chr4:161516715-161517315(+)
chr4:161522490-161523090(+)
chr4:161524910-161525510(+)
chr4:161525610-161526210(+)
chr4:161528310-161528910(+)
chr4:161532230-161532830(+)
chr4:161533523-161534123(+)
chr4:161534674-161535274(+)
chr4:161549150-161549750(+)
chr4:161549810-161550410(+)
chr4:161550350-161550950(+)
chr4:161551240-161551840(+)
chr4:161552150-161552750(+)
chr4:161552660-161553260(+)
chr4:161553210-161553810(+)
chr4:161554115-161554715(+)
chr4:161555034-161555634(+)
chr4:161555600-161556200(+)
chr4:161562740-161563340(+)
chr4:161563449-161564049(+)
chr4:161567495-161568095(+)
chr4:161567972-161568572(+)
chr4:161572242-161572842(+)
chr4:161574370-161574970(+)
chr4:161575710-161576310(+)
chr4:161576430-161577030(+)
chr4:161583170-161583770(+)
chr4:161592210-161592810(+)
chr4:161595970-161596570(+)
chr4:161597937-161598537(+)
chr4:161598910-161599510(+)
chr4:161600310-161600910(+)
chr4:161604100-161604700(+)
chr4:161605070-161605670(+)
chr4:161606430-161607030(+)
chr4:161614250-161614850(+)
chr4:161618350-161618950(+)
chr4:161619020-161619620(+)
chr4:161622270-161622870(+)
chr4:161622730-161623330(+)
chr4:161623750-161624350(+)
chr4:161624410-161625010(+)
chr4:161630070-161630670(+)
chr4:161630606-161631206(+)
chr4:161631800-161632400(+)
chr4:161634670-161635270(+)
chr4:161635250-161635850(+)
chr4:161637610-161638210(+)
chr4:161640579-161641179(+)
chr4:161642710-161643310(+)
chr4:161645030-161645630(+)
chr4:161646390-161646990(+)
chr4:161653755-161654355(+)
chr4:161659093-161659693(+)
chr4:161666161-161666761(+)
chr4:161667632-161668232(+)
chr4:161670163-161670763(+)
chr4:161678450-161679050(+)
chr4:161684405-161685005(+)
chr4:161686229-161686829(+)
chr4:161693716-161694316(+)
chr4:161704510-161705110(+)
chr4:161709510-161710110(+)
chr4:161713820-161714420(+)
chr4:161716292-161716892(+)
chr4:161717655-161718255(+)
chr4:161718260-161718860(+)
chr4:161719272-161719872(+)
chr4:161723730-161724330(+)
chr4:161729316-161729916(+)
chr4:161731700-161732300(+)
chr4:161732950-161733550(+)
chr4:161735730-161736330(+)
chr4:161737450-161738050(+)
chr4:161739650-161740250(+)
chr4:161740809-161741409(+)
chr4:161741590-161742190(+)
chr4:161746751-161747351(+)
chr4:161747250-161747850(+)
chr4:161747978-161748578(+)
chr4:161748845-161749445(+)
chr4:161751490-161752090(+)
chr4:161752144-161752744(+)
chr4:161752577-161753177(+)
chr4:161753035-161753635(+)
chr4:161756847-161757447(+)
chr4:161757481-161758081(+)
chr4:161762118-161762718(+)
chr4:161762675-161763275(+)
chr4:161763957-161764557(+)
chr4:161767160-161767760(+)
chr4:161768190-161768790(+)
chr4:161769035-161769635(+)
chr4:161769476-161770076(+)
chr4:161769918-161770518(+)
chr4:161770421-161771021(+)
chr4:161774170-161774770(+)
chr4:161777562-161778162(+)
chr4:161779390-161779990(+)
chr4:161781184-161781784(+)
chr4:161785366-161785966(+)
chr4:161790250-161790850(+)
chr4:161793550-161794150(+)
chr4:161794189-161794789(+)
chr4:161794830-161795430(+)
chr4:161798369-161798969(+)
chr4:161799130-161799730(+)
chr4:161800770-161801370(+)
chr4:161801210-161801810(+)
chr4:161803440-161804040(+)
chr4:161805410-161806010(+)
chr4:161808456-161809056(+)
chr4:161815200-161815800(+)
chr4:161815973-161816573(+)
chr4:161816750-161817350(+)
chr4:161818260-161818860(+)
chr4:161821122-161821722(+)
chr4:161823430-161824030(+)
chr4:161826500-161827100(+)
chr4:161830610-161831210(+)
chr4:161848350-161848950(+)
chr4:161849573-161850173(+)
chr4:161850930-161851530(+)
chr4:161853255-161853855(+)
chr4:161855670-161856270(+)
chr4:161856350-161856950(+)
chr4:161867730-161868330(+)
chr4:161868700-161869300(+)
chr4:161874030-161874630(+)
chr4:161874790-161875390(+)
chr4:161881264-161881864(+)
chr4:161884388-161884988(+)
chr4:161884972-161885572(+)
chr4:161885590-161886190(+)
chr4:161886150-161886750(+)
chr4:161886990-161887590(+)
chr4:161887510-161888110(+)
chr4:161888060-161888660(+)
chr4:161888790-161889390(+)
chr4:161889480-161890080(+)
chr4:161890070-161890670(+)
chr4:161890590-161891190(+)
chr4:161891000-161891600(+)
chr4:161891490-161892090(+)
chr4:161892550-161893150(+)
chr4:161893130-161893730(+)
chr4:161893690-161894290(+)
chr4:161894090-161894690(+)
chr4:161894780-161895380(+)
chr4:161895318-161895918(+)
chr4:161900130-161900730(+)
chr4:161902201-161902801(+)
chr4:161905010-161905610(+)
chr4:161906830-161907430(+)
chr4:161907672-161908272(+)
chr4:161914310-161914910(+)
chr4:161924686-161925286(+)
chr4:161926802-161927402(+)
chr4:161927310-161927910(+)
chr4:161928514-161929114(+)
chr4:161929840-161930440(+)
chr4:161931144-161931744(+)
chr4:161938070-161938670(+)
chr4:161939130-161939730(+)
chr4:161939750-161940350(+)
chr4:161945030-161945630(+)
chr4:161959470-161960070(+)
chr4:161963858-161964458(+)
chr4:161966459-161967059(+)
chr4:161969410-161970010(+)
chr4:161970736-161971336(+)
chr4:161973670-161974270(+)
chr4:161974230-161974830(+)
chr4:161980070-161980670(+)
chr4:161982113-161982713(+)
chr4:161984130-161984730(+)
chr4:161988650-161989250(+)
chr4:161989210-161989810(+)
chr4:161990070-161990670(+)
chr4:161997750-161998350(+)
chr4:162002270-162002870(+)
chr4:162003158-162003758(+)
chr4:162011290-162011890(+)
chr4:162012710-162013310(+)
chr4:162013330-162013930(+)
chr4:162018882-162019482(+)
chr4:162019700-162020300(+)
chr4:162021423-162022023(+)
chr4:162022951-162023551(+)
chr4:162023730-162024330(+)
chr4:162026375-162026975(+)
chr4:162031360-162031960(+)
chr4:162032060-162032660(+)
chr4:162032721-162033321(+)
chr4:162038930-162039530(+)
chr4:162041850-162042450(+)
chr4:162042516-162043116(+)
chr4:162047740-162048340(+)
chr4:162053370-162053970(+)
chr4:162053943-162054543(+)
chr4:162054701-162055301(+)
chr4:162055350-162055950(+)
chr4:162058570-162059170(+)
chr4:162059072-162059672(+)
chr4:162069192-162069792(+)
chr4:162070310-162070910(+)
chr4:162080730-162081330(+)
chr4:162081340-162081940(+)
chr4:162081794-162082394(+)
chr4:162083333-162083933(+)
chr4:162084670-162085270(+)
chr4:162085273-162085873(+)
chr4:162085887-162086487(+)
chr4:162088170-162088770(+)
chr4:162088673-162089273(+)
chr4:162089350-162089950(+)
chr4:162091510-162092110(+)
chr4:162097450-162098050(+)
chr4:162098916-162099516(+)
chr4:162099372-162099972(+)
chr4:162102260-162102860(+)
chr4:162103981-162104581(+)
chr4:162107050-162107650(+)
chr4:162107720-162108320(+)
chr4:162108572-162109172(+)
chr4:162109551-162110151(+)
chr4:162110629-162111229(+)
chr4:162111450-162112050(+)
chr4:162112110-162112710(+)
chr4:162112570-162113170(+)
chr4:162113830-162114430(+)
chr4:162115430-162116030(+)
chr4:162117228-162117828(+)
chr4:162118260-162118860(+)
chr4:162118838-162119438(+)
chr4:162120650-162121250(+)
chr4:162122047-162122647(+)
chr4:162122491-162123091(+)
chr4:162123390-162123990(+)
chr4:162124870-162125470(+)
chr4:162127430-162128030(+)
chr4:162127930-162128530(+)
chr4:162129619-162130219(+)
chr4:162133230-162133830(+)
chr4:162142185-162142785(+)
chr4:162143150-162143750(+)
chr4:162143930-162144530(+)
chr4:162148530-162149130(+)
chr4:162156735-162157335(+)
chr4:162157563-162158163(+)
chr4:162158910-162159510(+)
chr4:162163015-162163615(+)
chr4:162165530-162166130(+)
chr4:162168891-162169491(+)
chr4:162170510-162171110(+)
chr4:162171054-162171654(+)
chr4:162172931-162173531(+)
chr4:162173595-162174195(+)
chr4:162175434-162176034(+)
chr4:162177249-162177849(+)
chr4:162177776-162178376(+)
chr4:162181810-162182410(+)
chr4:162185992-162186592(+)
chr4:162187710-162188310(+)
chr4:162193670-162194270(+)
chr4:162198273-162198873(+)
chr4:162205380-162205980(+)
chr4:162206509-162207109(+)
chr4:162208790-162209390(+)
chr4:162210530-162211130(+)
chr4:162212315-162212915(+)
chr4:162215400-162216000(+)
chr4:162225970-162226570(+)
chr4:162228510-162229110(+)
chr4:162229965-162230565(+)
chr4:162230630-162231230(+)
chr4:162235490-162236090(+)
chr4:162236990-162237590(+)
chr4:162241448-162242048(+)
chr4:162242830-162243430(+)
chr4:162243630-162244230(+)
chr4:162251640-162252240(+)
chr4:162253369-162253969(+)
chr4:162257088-162257688(+)
chr4:162258174-162258774(+)
chr4:162263035-162263635(+)
chr4:162263670-162264270(+)
chr4:162264278-162264878(+)
chr4:162265270-162265870(+)
chr4:162265910-162266510(+)
chr4:162266806-162267406(+)
chr4:162268180-162268780(+)
chr4:162272010-162272610(+)
chr4:162277412-162278012(+)
chr4:162278550-162279150(+)
chr4:162279760-162280360(+)
chr4:162280469-162281069(+)
chr4:162283575-162284175(+)
chr4:162284490-162285090(+)
chr4:162285013-162285613(+)
chr4:162285674-162286274(+)
chr4:162286880-162287480(+)
chr4:162297328-162297928(+)
chr4:162300143-162300743(+)
chr4:162304515-162305115(+)
chr4:162305190-162305790(+)
chr4:162306864-162307464(+)
chr4:162308710-162309310(+)
chr4:162309693-162310293(+)
chr4:162311770-162312370(+)
chr4:162314583-162315183(+)
chr4:162320253-162320853(+)
chr4:162321340-162321940(+)
chr4:162322510-162323110(+)
chr4:162323210-162323810(+)
chr4:162324844-162325444(+)
chr4:162325492-162326092(+)
chr4:162326616-162327216(+)
chr4:162334239-162334839(+)
chr4:162340846-162341446(+)
chr4:162341518-162342118(+)
chr4:162343722-162344322(+)
chr4:162344530-162345130(+)
chr4:162349556-162350156(+)
chr4:162350330-162350930(+)
chr4:162351950-162352550(+)
chr4:162359150-162359750(+)
chr4:162360283-162360883(+)
chr4:162361300-162361900(+)
chr4:162362000-162362600(+)
chr4:162362750-162363350(+)
chr4:162363959-162364559(+)
chr4:162365676-162366276(+)
chr4:162368330-162368930(+)
chr4:162368980-162369580(+)
chr4:162369558-162370158(+)
chr4:162370420-162371020(+)
chr4:162376643-162377243(+)
chr4:162378352-162378952(+)
chr4:162378926-162379526(+)
chr4:162381842-162382442(+)
chr4:162383070-162383670(+)
chr4:162384430-162385030(+)
chr4:162387352-162387952(+)
chr4:162401410-162402010(+)
chr4:162404268-162404868(+)
chr4:162404870-162405470(+)
chr4:162405624-162406224(+)
chr4:162407377-162407977(+)
chr4:162408220-162408820(+)
chr4:162410102-162410702(+)
chr4:162411210-162411810(+)
chr4:162421800-162422400(+)
chr4:162425608-162426208(+)
chr4:162426205-162426805(+)
chr4:162426805-162427405(+)
chr4:162430597-162431197(+)
chr4:162439053-162439653(+)
chr4:162439752-162440352(+)
chr4:162441910-162442510(+)
chr4:162443065-162443665(+)
chr4:162444240-162444840(+)
chr4:162446182-162446782(+)
chr4:162458053-162458653(+)
chr4:162460150-162460750(+)
chr4:162461250-162461850(+)
chr4:162467946-162468546(+)
chr4:162469283-162469883(+)
chr4:162475215-162475815(+)
chr4:162475629-162476229(+)
chr4:162476636-162477236(+)
chr4:162477330-162477930(+)
chr4:162481937-162482537(+)
chr4:162485273-162485873(+)
chr4:162487053-162487653(+)
chr4:162487469-162488069(+)
chr4:162488890-162489490(+)
chr4:162491190-162491790(+)
chr4:162494862-162495462(+)
chr4:162498810-162499410(+)
chr4:162501815-162502415(+)
chr4:162502339-162502939(+)
chr4:162502775-162503375(+)
chr4:162506069-162506669(+)
chr4:162507590-162508190(+)
chr4:162516278-162516878(+)
chr4:162522062-162522662(+)
chr4:162522990-162523590(+)
chr4:162525578-162526178(+)
chr4:162528871-162529471(+)
chr4:162536250-162536850(+)
chr4:162543742-162544342(+)
chr4:162547426-162548026(+)
chr4:162551018-162551618(+)
chr4:162555258-162555858(+)
chr4:162563746-162564346(+)
chr4:162566021-162566621(+)
chr4:162566560-162567160(+)
chr4:162571865-162572465(+)
chr4:162572627-162573227(+)
chr4:162576230-162576830(+)
chr4:162577790-162578390(+)
chr4:162578671-162579271(+)
chr4:162579720-162580320(+)
chr4:162584960-162585560(+)
chr4:162585780-162586380(+)
chr4:162591550-162592150(+)
chr4:162592040-162592640(+)
chr4:162592816-162593416(+)
chr4:162595639-162596239(+)
chr4:162598410-162599010(+)
chr4:162601146-162601746(+)
chr4:162601847-162602447(+)
chr4:162604130-162604730(+)
chr4:162614265-162614865(+)
chr4:162614750-162615350(+)
chr4:162617961-162618561(+)
chr4:162618375-162618975(+)
chr4:162619070-162619670(+)
chr4:162619500-162620100(+)
chr4:162620250-162620850(+)
chr4:162620790-162621390(+)
chr4:162622770-162623370(+)
chr4:162623385-162623985(+)
chr4:162624050-162624650(+)
chr4:162624530-162625130(+)
chr4:162625054-162625654(+)
chr4:162625735-162626335(+)
chr4:162626505-162627105(+)
chr4:162627310-162627910(+)
chr4:162628130-162628730(+)
chr4:162628830-162629430(+)
chr4:162629510-162630110(+)
chr4:162630455-162631055(+)
chr4:162631850-162632450(+)
chr4:162633672-162634272(+)
chr4:162634230-162634830(+)
chr4:162635073-162635673(+)
chr4:162635523-162636123(+)
chr4:162636065-162636665(+)
chr4:162636664-162637264(+)
chr4:162642980-162643580(+)
chr4:162644490-162645090(+)
chr4:162648350-162648950(+)
chr4:162650350-162650950(+)
chr4:162652230-162652830(+)
chr4:162657950-162658550(+)
chr4:162660590-162661190(+)
chr4:162662307-162662907(+)
chr4:162665060-162665660(+)
chr4:162672320-162672920(+)
chr4:162678270-162678870(+)
chr4:162680270-162680870(+)
chr4:162681014-162681614(+)
chr4:162682590-162683190(+)
chr4:162683850-162684450(+)
chr4:162688175-162688775(+)
chr4:162693950-162694550(+)
chr4:162701485-162702085(+)
chr4:162709390-162709990(+)
chr4:162713030-162713630(+)
chr4:162713630-162714230(+)
chr4:162714110-162714710(+)
chr4:162720110-162720710(+)
chr4:162720720-162721320(+)
chr4:162721240-162721840(+)
chr4:162724960-162725560(+)
chr4:162733190-162733790(+)
chr4:162733688-162734288(+)
chr4:162734500-162735100(+)
chr4:162735340-162735940(+)
chr4:162736890-162737490(+)
chr4:162737590-162738190(+)
chr4:162738020-162738620(+)
chr4:162738918-162739518(+)
chr4:162743630-162744230(+)
chr4:162748220-162748820(+)
chr4:162749089-162749689(+)
chr4:162750821-162751421(+)
chr4:162758650-162759250(+)
chr4:162761870-162762470(+)
chr4:162762850-162763450(+)
chr4:162774730-162775330(+)
chr4:162775218-162775818(+)
chr4:162776150-162776750(+)
chr4:162777832-162778432(+)
chr4:162780130-162780730(+)
chr4:162782690-162783290(+)
chr4:162784410-162785010(+)
chr4:162787090-162787690(+)
chr4:162790620-162791220(+)
chr4:162793460-162794060(+)
chr4:162796290-162796890(+)
chr4:162800291-162800891(+)
chr4:162802684-162803284(+)
chr4:162803168-162803768(+)
chr4:162804090-162804690(+)
chr4:162813994-162814594(+)
chr4:162814470-162815070(+)
chr4:162815554-162816154(+)
chr4:162826570-162827170(+)
chr4:162827430-162828030(+)
chr4:162827912-162828512(+)
chr4:162828662-162829262(+)
chr4:162830215-162830815(+)
chr4:162833210-162833810(+)
chr4:162834930-162835530(+)
chr4:162837244-162837844(+)
chr4:162840334-162840934(+)
chr4:162841101-162841701(+)
chr4:162841811-162842411(+)
chr4:162844024-162844624(+)
chr4:162845895-162846495(+)
chr4:162846615-162847215(+)
chr4:162847072-162847672(+)
chr4:162847560-162848160(+)
chr4:162850432-162851032(+)
chr4:162851003-162851603(+)
chr4:162851445-162852045(+)
chr4:162852130-162852730(+)
chr4:162854890-162855490(+)
chr4:162857669-162858269(+)
chr4:162858489-162859089(+)
chr4:162860450-162861050(+)
chr4:162867590-162868190(+)
chr4:162869908-162870508(+)
chr4:162871133-162871733(+)
chr4:162873492-162874092(+)
chr4:162876630-162877230(+)
chr4:162885090-162885690(+)
chr4:162891452-162892052(+)
chr4:162893432-162894032(+)
chr4:162894618-162895218(+)
chr4:162900030-162900630(+)
chr4:162904250-162904850(+)
chr4:162907810-162908410(+)
chr4:162908650-162909250(+)
chr4:162909130-162909730(+)
chr4:162909943-162910543(+)
chr4:162912852-162913452(+)
chr4:162913390-162913990(+)
chr4:162916870-162917470(+)
chr4:162917271-162917871(+)
chr4:162919879-162920479(+)
chr4:162923350-162923950(+)
chr4:162925360-162925960(+)
chr4:162926410-162927010(+)
chr4:162931405-162932005(+)
chr4:162932087-162932687(+)
chr4:162934206-162934806(+)
chr4:162936145-162936745(+)
chr4:162937274-162937874(+)
chr4:162938058-162938658(+)
chr4:162938930-162939530(+)
chr4:162945610-162946210(+)
chr4:162950430-162951030(+)
chr4:162956930-162957530(+)
chr4:162959150-162959750(+)
chr4:162964190-162964790(+)
chr4:162965615-162966215(+)
chr4:162966110-162966710(+)
chr4:162966530-162967130(+)
chr4:162967169-162967769(+)
chr4:162967990-162968590(+)
chr4:162970450-162971050(+)
chr4:162973442-162974042(+)
chr4:162977995-162978595(+)
chr4:162978500-162979100(+)
chr4:162979930-162980530(+)
chr4:162980728-162981328(+)
chr4:162982268-162982868(+)
chr4:162984977-162985577(+)
chr4:162988665-162989265(+)
chr4:162990870-162991470(+)
chr4:162992170-162992770(+)
chr4:162992730-162993330(+)
chr4:162993410-162994010(+)
chr4:162993825-162994425(+)
chr4:162994910-162995510(+)
chr4:162996325-162996925(+)
chr4:162996788-162997388(+)
chr4:162997350-162997950(+)
chr4:162998090-162998690(+)
chr4:162998530-162999130(+)
chr4:162999140-162999740(+)
chr4:162999946-163000546(+)
chr4:163000530-163001130(+)
chr4:163001170-163001770(+)
chr4:163002130-163002730(+)
chr4:163009790-163010390(+)
chr4:163011591-163012191(+)
chr4:163017422-163018022(+)
chr4:163022333-163022933(+)
chr4:163024537-163025137(+)
chr4:163025639-163026239(+)
chr4:163026710-163027310(+)
chr4:163029370-163029970(+)
chr4:163032120-163032720(+)
chr4:163033030-163033630(+)
chr4:163035260-163035860(+)
chr4:163036514-163037114(+)
chr4:163037287-163037887(+)
chr4:163038058-163038658(+)
chr4:163040040-163040640(+)
chr4:163045510-163046110(+)
chr4:163047822-163048422(+)
chr4:163052345-163052945(+)
chr4:163055681-163056281(+)
chr4:163070900-163071500(+)
chr4:163072712-163073312(+)
chr4:163073455-163074055(+)
chr4:163075530-163076130(+)
chr4:163076090-163076690(+)
chr4:163076950-163077550(+)
chr4:163078236-163078836(+)
chr4:163078795-163079395(+)
chr4:163079890-163080490(+)
chr4:163080550-163081150(+)
chr4:163081290-163081890(+)
chr4:163082210-163082810(+)
chr4:163082967-163083567(+)
chr4:163083803-163084403(+)
chr4:163084973-163085573(+)
chr4:163086015-163086615(+)
chr4:163086618-163087218(+)
chr4:163087235-163087835(+)
chr4:163090035-163090635(+)
chr4:163091574-163092174(+)
chr4:163092430-163093030(+)
chr4:163096450-163097050(+)
chr4:163098886-163099486(+)
chr4:163100190-163100790(+)
chr4:163102131-163102731(+)
chr4:163103249-163103849(+)
chr4:163117800-163118400(+)
chr4:163121050-163121650(+)
chr4:163122752-163123352(+)
chr4:163123710-163124310(+)
chr4:163124619-163125219(+)
chr4:163128050-163128650(+)
chr4:163130150-163130750(+)
chr4:163133370-163133970(+)
chr4:163135010-163135610(+)
chr4:163142198-163142798(+)
chr4:163150744-163151344(+)
chr4:163152410-163153010(+)
chr4:163153388-163153988(+)
chr4:163155596-163156196(+)
chr4:163159190-163159790(+)
chr4:163162948-163163548(+)
chr4:163163767-163164367(+)
chr4:163165655-163166255(+)
chr4:163169130-163169730(+)
chr4:163171745-163172345(+)
chr4:163177690-163178290(+)
chr4:163180750-163181350(+)
chr4:163184053-163184653(+)
chr4:163184770-163185370(+)
chr4:163186836-163187436(+)
chr4:163195402-163196002(+)
chr4:163196050-163196650(+)
chr4:163201650-163202250(+)
chr4:163203350-163203950(+)
chr4:163203763-163204363(+)
chr4:163213403-163214003(+)
chr4:163215930-163216530(+)
chr4:163217343-163217943(+)
chr4:163221070-163221670(+)
chr4:163221982-163222582(+)
chr4:163225132-163225732(+)
chr4:163227450-163228050(+)
chr4:163235495-163236095(+)
chr4:163236135-163236735(+)
chr4:163236993-163237593(+)
chr4:163241010-163241610(+)
chr4:163241650-163242250(+)
chr4:163243110-163243710(+)
chr4:163244973-163245573(+)
chr4:163245505-163246105(+)
chr4:163249450-163250050(+)
chr4:163256930-163257530(+)
chr4:163258901-163259501(+)
chr4:163262494-163263094(+)
chr4:163262930-163263530(+)
chr4:163266870-163267470(+)
chr4:163267588-163268188(+)
chr4:163268210-163268810(+)
chr4:163268828-163269428(+)
chr4:163269610-163270210(+)
chr4:163270402-163271002(+)
chr4:163271336-163271936(+)
chr4:163271910-163272510(+)
chr4:163272448-163273048(+)
chr4:163273170-163273770(+)
chr4:163273730-163274330(+)
chr4:163274630-163275230(+)
chr4:163275270-163275870(+)
chr4:163277270-163277870(+)
chr4:163279209-163279809(+)
chr4:163283330-163283930(+)
chr4:163283770-163284370(+)
chr4:163284280-163284880(+)
chr4:163284710-163285310(+)
chr4:163285150-163285750(+)
chr4:163285722-163286322(+)
chr4:163286330-163286930(+)
chr4:163287830-163288430(+)
chr4:163288330-163288930(+)
chr4:163288830-163289430(+)
chr4:163289460-163290060(+)
chr4:163290115-163290715(+)
chr4:163290930-163291530(+)
chr4:163291850-163292450(+)
chr4:163292298-163292898(+)
chr4:163292750-163293350(+)
chr4:163293190-163293790(+)
chr4:163293850-163294450(+)
chr4:163294470-163295070(+)
chr4:163294906-163295506(+)
chr4:163295690-163296290(+)
chr4:163296090-163296690(+)
chr4:163296870-163297470(+)
chr4:163297590-163298190(+)
chr4:163298170-163298770(+)
chr4:163298630-163299230(+)
chr4:163299070-163299670(+)
chr4:163299650-163300250(+)
chr4:163300110-163300710(+)
chr4:163301390-163301990(+)
chr4:163302047-163302647(+)
chr4:163303020-163303620(+)
chr4:163304130-163304730(+)
chr4:163305790-163306390(+)
chr4:163306585-163307185(+)
chr4:163307420-163308020(+)
chr4:163308830-163309430(+)
chr4:163309430-163310030(+)
chr4:163310060-163310660(+)
chr4:163313070-163313670(+)
chr4:163314024-163314624(+)
chr4:163320310-163320910(+)
chr4:163322018-163322618(+)
chr4:163324509-163325109(+)
chr4:163325012-163325612(+)
chr4:163325642-163326242(+)
chr4:163327873-163328473(+)
chr4:163329308-163329908(+)
chr4:163330114-163330714(+)
chr4:163331410-163332010(+)
chr4:163332095-163332695(+)
chr4:163334810-163335410(+)
chr4:163336395-163336995(+)
chr4:163339770-163340370(+)
chr4:163343386-163343986(+)
chr4:163351970-163352570(+)
chr4:163357910-163358510(+)
chr4:163363092-163363692(+)
chr4:163370130-163370730(+)
chr4:163370750-163371350(+)
chr4:163371750-163372350(+)
chr4:163372670-163373270(+)
chr4:163374115-163374715(+)
chr4:163374739-163375339(+)
chr4:163377140-163377740(+)
chr4:163378315-163378915(+)
chr4:163379030-163379630(+)
chr4:163382975-163383575(+)
chr4:163384252-163384852(+)
chr4:163386375-163386975(+)
chr4:163390800-163391400(+)
chr4:163392390-163392990(+)
chr4:163396302-163396902(+)
chr4:163406086-163406686(+)
chr4:163406584-163407184(+)
chr4:163407930-163408530(+)
chr4:163409710-163410310(+)
chr4:163414070-163414670(+)
chr4:163417390-163417990(+)
chr4:163418653-163419253(+)
chr4:163419211-163419811(+)
chr4:163420555-163421155(+)
chr4:163422990-163423590(+)
chr4:163427340-163427940(+)
chr4:163431129-163431729(+)
chr4:163432010-163432610(+)
chr4:163433360-163433960(+)
chr4:163433780-163434380(+)
chr4:163437030-163437630(+)
chr4:163442550-163443150(+)
chr4:163443656-163444256(+)
chr4:163444210-163444810(+)
chr4:163446809-163447409(+)
chr4:163447390-163447990(+)
chr4:163449050-163449650(+)
chr4:163449630-163450230(+)
chr4:163456250-163456850(+)
chr4:163456960-163457560(+)
chr4:163470970-163471570(+)
chr4:163471470-163472070(+)
chr4:163471990-163472590(+)
chr4:163476587-163477187(+)
chr4:163478480-163479080(+)
chr4:163481030-163481630(+)
chr4:163483118-163483718(+)
chr4:163483710-163484310(+)
chr4:163486833-163487433(+)
chr4:163490443-163491043(+)
chr4:163491660-163492260(+)
chr4:163492250-163492850(+)
chr4:163495270-163495870(+)
chr4:163500570-163501170(+)
chr4:163503090-163503690(+)
chr4:163503843-163504443(+)
chr4:163507294-163507894(+)
chr4:163513865-163514465(+)
chr4:163514440-163515040(+)
chr4:163527500-163528100(+)
chr4:163529450-163530050(+)
chr4:163530320-163530920(+)
chr4:163531086-163531686(+)
chr4:163541350-163541950(+)
chr4:163541960-163542560(+)
chr4:163542785-163543385(+)
chr4:163543430-163544030(+)
chr4:163544080-163544680(+)
chr4:163544892-163545492(+)
chr4:163545508-163546108(+)
chr4:163545950-163546550(+)
chr4:163546490-163547090(+)
chr4:163547450-163548050(+)
chr4:163548110-163548710(+)
chr4:163548635-163549235(+)
chr4:163549600-163550200(+)
chr4:163550170-163550770(+)
chr4:163555420-163556020(+)
chr4:163558050-163558650(+)
chr4:163560030-163560630(+)
chr4:163561174-163561774(+)
chr4:163564670-163565270(+)
chr4:163565438-163566038(+)
chr4:163566436-163567036(+)
chr4:163568993-163569593(+)
chr4:163571830-163572430(+)
chr4:163576810-163577410(+)
chr4:163578035-163578635(+)
chr4:163579025-163579625(+)
chr4:163580781-163581381(+)
chr4:163583034-163583634(+)
chr4:163590830-163591430(+)
chr4:163592620-163593220(+)
chr4:163594069-163594669(+)
chr4:163596693-163597293(+)
chr4:163599898-163600498(+)
chr4:163602255-163602855(+)
chr4:163603010-163603610(+)
chr4:163603696-163604296(+)
chr4:163604955-163605555(+)
chr4:163605670-163606270(+)
chr4:163606120-163606720(+)
chr4:163610270-163610870(+)
chr4:163612298-163612898(+)
chr4:163616360-163616960(+)
chr4:163621433-163622033(+)
chr4:163621883-163622483(+)
chr4:163623390-163623990(+)
chr4:163626314-163626914(+)
chr4:163627100-163627700(+)
chr4:163627623-163628223(+)
chr4:163630130-163630730(+)
chr4:163631675-163632275(+)
chr4:163636448-163637048(+)
chr4:163638134-163638734(+)
chr4:163641562-163642162(+)
chr4:163643950-163644550(+)
chr4:163644670-163645270(+)
chr4:163645613-163646213(+)
chr4:163646280-163646880(+)
chr4:163647450-163648050(+)
chr4:163648201-163648801(+)
chr4:163648790-163649390(+)
chr4:163653978-163654578(+)
chr4:163654940-163655540(+)
chr4:163655562-163656162(+)
chr4:163658398-163658998(+)
chr4:163659230-163659830(+)
chr4:163660507-163661107(+)
chr4:163661293-163661893(+)
chr4:163662070-163662670(+)
chr4:163670636-163671236(+)
chr4:163673130-163673730(+)
chr4:163678600-163679200(+)
chr4:163685238-163685838(+)
chr4:163688108-163688708(+)
chr4:163691979-163692579(+)
chr4:163692870-163693470(+)
chr4:163695388-163695988(+)
chr4:163698613-163699213(+)
chr4:163700970-163701570(+)
chr4:163704078-163704678(+)
chr4:163706975-163707575(+)
chr4:163707810-163708410(+)
chr4:163709490-163710090(+)
chr4:163712264-163712864(+)
chr4:163713730-163714330(+)
chr4:163714603-163715203(+)
chr4:163718584-163719184(+)
chr4:163720114-163720714(+)
chr4:163725528-163726128(+)
chr4:163726150-163726750(+)
chr4:163738443-163739043(+)
chr4:163751937-163752537(+)
chr4:163757120-163757720(+)
chr4:163757611-163758211(+)
chr4:163758280-163758880(+)
chr4:163758913-163759513(+)
chr4:163759736-163760336(+)
chr4:163760932-163761532(+)
chr4:163762781-163763381(+)
chr4:163764735-163765335(+)
chr4:163769190-163769790(+)
chr4:163770350-163770950(+)
chr4:163771007-163771607(+)
chr4:163772310-163772910(+)
chr4:163773285-163773885(+)
chr4:163773746-163774346(+)
chr4:163774765-163775365(+)
chr4:163778950-163779550(+)
chr4:163781910-163782510(+)
chr4:163782410-163783010(+)
chr4:163783730-163784330(+)
chr4:163786180-163786780(+)
chr4:163790193-163790793(+)
chr4:163793057-163793657(+)
chr4:163795194-163795794(+)
chr4:163795834-163796434(+)
chr4:163796775-163797375(+)
chr4:163797430-163798030(+)
chr4:163799135-163799735(+)
chr4:163807650-163808250(+)
chr4:163810110-163810710(+)
chr4:163811190-163811790(+)
chr4:163811720-163812320(+)
chr4:163812941-163813541(+)
chr4:163813393-163813993(+)
chr4:163814112-163814712(+)
chr4:163814850-163815450(+)
chr4:163815339-163815939(+)
chr4:163820412-163821012(+)
chr4:163826930-163827530(+)
chr4:163829940-163830540(+)
chr4:163830342-163830942(+)
chr4:163830930-163831530(+)
chr4:163835750-163836350(+)
chr4:163837300-163837900(+)
chr4:163841310-163841910(+)
chr4:163841774-163842374(+)
chr4:163842333-163842933(+)
chr4:163844850-163845450(+)
chr4:163846055-163846655(+)
chr4:163846830-163847430(+)
chr4:163847454-163848054(+)
chr4:163850610-163851210(+)
chr4:163851656-163852256(+)
chr4:163852218-163852818(+)
chr4:163852770-163853370(+)
chr4:163855250-163855850(+)
chr4:163856460-163857060(+)
chr4:163860103-163860703(+)
chr4:163864350-163864950(+)
chr4:163866153-163866753(+)
chr4:163866772-163867372(+)
chr4:163868370-163868970(+)
chr4:163873357-163873957(+)
chr4:163874450-163875050(+)
chr4:163875324-163875924(+)
chr4:163878580-163879180(+)
chr4:163880111-163880711(+)
chr4:163890130-163890730(+)
chr4:163890612-163891212(+)
chr4:163893720-163894320(+)
chr4:163896530-163897130(+)
chr4:163899486-163900086(+)
chr4:163902878-163903478(+)
chr4:163907140-163907740(+)
chr4:163908109-163908709(+)
chr4:163909226-163909826(+)
chr4:163912320-163912920(+)
chr4:163919270-163919870(+)
chr4:163925175-163925775(+)
chr4:163926418-163927018(+)
chr4:163926877-163927477(+)
chr4:163927670-163928270(+)
chr4:163928703-163929303(+)
chr4:163931549-163932149(+)
chr4:163933415-163934015(+)
chr4:163933835-163934435(+)
chr4:163934398-163934998(+)
chr4:163938750-163939350(+)
chr4:163944520-163945120(+)
chr4:163945870-163946470(+)
chr4:163946495-163947095(+)
chr4:163947215-163947815(+)
chr4:163950393-163950993(+)
chr4:163958737-163959337(+)
chr4:163959174-163959774(+)
chr4:163963050-163963650(+)
chr4:163964215-163964815(+)
chr4:163965210-163965810(+)
chr4:163965690-163966290(+)
chr4:163968595-163969195(+)
chr4:163969511-163970111(+)
chr4:163974130-163974730(+)
chr4:163980207-163980807(+)
chr4:163984910-163985510(+)
chr4:163986078-163986678(+)
chr4:163989840-163990440(+)
chr4:163990410-163991010(+)
chr4:163991078-163991678(+)
chr4:163991691-163992291(+)
chr4:163992363-163992963(+)
chr4:163993243-163993843(+)
chr4:163995090-163995690(+)
chr4:163998658-163999258(+)
chr4:164000750-164001350(+)
chr4:164001910-164002510(+)
chr4:164002550-164003150(+)
chr4:164003830-164004430(+)
chr4:164005133-164005733(+)
chr4:164006120-164006720(+)
chr4:164008866-164009466(+)
chr4:164009930-164010530(+)
chr4:164010410-164011010(+)
chr4:164011770-164012370(+)
chr4:164012360-164012960(+)
chr4:164019710-164020310(+)
chr4:164021172-164021772(+)
chr4:164022010-164022610(+)
chr4:164023070-164023670(+)
chr4:164025065-164025665(+)
chr4:164026090-164026690(+)
chr4:164028250-164028850(+)
chr4:164028800-164029400(+)
chr4:164031005-164031605(+)
chr4:164032648-164033248(+)
chr4:164033310-164033910(+)
chr4:164034015-164034615(+)
chr4:164035110-164035710(+)
chr4:164042751-164043351(+)
chr4:164045510-164046110(+)
chr4:164047690-164048290(+)
chr4:164048679-164049279(+)
chr4:164050040-164050640(+)
chr4:164050550-164051150(+)
chr4:164052170-164052770(+)
chr4:164058611-164059211(+)
chr4:164060090-164060690(+)
chr4:164064530-164065130(+)
chr4:164068630-164069230(+)
chr4:164069539-164070139(+)
chr4:164069970-164070570(+)
chr4:164070750-164071350(+)
chr4:164073824-164074424(+)
chr4:164078214-164078814(+)
chr4:164082718-164083318(+)
chr4:164083684-164084284(+)
chr4:164084690-164085290(+)
chr4:164085713-164086313(+)
chr4:164086488-164087088(+)
chr4:164087191-164087791(+)
chr4:164087759-164088359(+)
chr4:164088193-164088793(+)
chr4:164088766-164089366(+)
chr4:164090792-164091392(+)
chr4:164092580-164093180(+)
chr4:164093634-164094234(+)
chr4:164097000-164097600(+)
chr4:164100150-164100750(+)
chr4:164101172-164101772(+)
chr4:164104380-164104980(+)
chr4:164105730-164106330(+)
chr4:164108357-164108957(+)
chr4:164110367-164110967(+)
chr4:164113049-164113649(+)
chr4:164114636-164115236(+)
chr4:164115724-164116324(+)
chr4:164116400-164117000(+)
chr4:164118134-164118734(+)
chr4:164120435-164121035(+)
chr4:164120970-164121570(+)
chr4:164121924-164122524(+)
chr4:164122433-164123033(+)
chr4:164127370-164127970(+)
chr4:164134475-164135075(+)
chr4:164141255-164141855(+)
chr4:164142046-164142646(+)
chr4:164147110-164147710(+)
chr4:164147690-164148290(+)
chr4:164148219-164148819(+)
chr4:164148977-164149577(+)
chr4:164149510-164150110(+)
chr4:164154410-164155010(+)
chr4:164158450-164159050(+)
chr4:164163640-164164240(+)
chr4:164164604-164165204(+)
chr4:164165123-164165723(+)
chr4:164166133-164166733(+)
chr4:164167650-164168250(+)
chr4:164168110-164168710(+)
chr4:164170130-164170730(+)
chr4:164172206-164172806(+)
chr4:164173390-164173990(+)
chr4:164174270-164174870(+)
chr4:164177991-164178591(+)
chr4:164178440-164179040(+)
chr4:164180930-164181530(+)
chr4:164184664-164185264(+)
chr4:164189270-164189870(+)
chr4:164190237-164190837(+)
chr4:164190930-164191530(+)
chr4:164192770-164193370(+)
chr4:164193970-164194570(+)
chr4:164194965-164195565(+)
chr4:164196075-164196675(+)
chr4:164199209-164199809(+)
chr4:164200770-164201370(+)
chr4:164201803-164202403(+)
chr4:164202215-164202815(+)
chr4:164205364-164205964(+)
chr4:164208092-164208692(+)
chr4:164216215-164216815(+)
chr4:164221515-164222115(+)
chr4:164225429-164226029(+)
chr4:164230490-164231090(+)
chr4:164232750-164233350(+)
chr4:164237850-164238450(+)
chr4:164238263-164238863(+)
chr4:164240622-164241222(+)
chr4:164242290-164242890(+)
chr4:164243370-164243970(+)
chr4:164252090-164252690(+)
chr4:164252887-164253487(+)
chr4:164253788-164254388(+)
chr4:164255230-164255830(+)
chr4:164260070-164260670(+)
chr4:164263696-164264296(+)
chr4:164264376-164264976(+)
chr4:164264856-164265456(+)
chr4:164265448-164266048(+)
chr4:164266070-164266670(+)
chr4:164266770-164267370(+)
chr4:164268600-164269200(+)
chr4:164271714-164272314(+)
chr4:164274074-164274674(+)
chr4:164277139-164277739(+)
chr4:164283450-164284050(+)
chr4:164286820-164287420(+)
chr4:164288170-164288770(+)
chr4:164288641-164289241(+)
chr4:164289910-164290510(+)
chr4:164293009-164293609(+)
chr4:164293470-164294070(+)
chr4:164296030-164296630(+)
chr4:164299847-164300447(+)
chr4:164301770-164302370(+)
chr4:164303240-164303840(+)
chr4:164304650-164305250(+)
chr4:164305477-164306077(+)
chr4:164305983-164306583(+)
chr4:164306562-164307162(+)
chr4:164312781-164313381(+)
chr4:164313392-164313992(+)
chr4:164316132-164316732(+)
chr4:164316864-164317464(+)
chr4:164321270-164321870(+)
chr4:164321956-164322556(+)
chr4:164323050-164323650(+)
chr4:164323950-164324550(+)
chr4:164325143-164325743(+)
chr4:164325626-164326226(+)
chr4:164326935-164327535(+)
chr4:164335235-164335835(+)
chr4:164336663-164337263(+)
chr4:164352710-164353310(+)
chr4:164353830-164354430(+)
chr4:164356770-164357370(+)
chr4:164357610-164358210(+)
chr4:164359710-164360310(+)
chr4:164362870-164363470(+)
chr4:164364310-164364910(+)
chr4:164366330-164366930(+)
chr4:164368483-164369083(+)
chr4:164369622-164370222(+)
chr4:164372590-164373190(+)
chr4:164376510-164377110(+)
chr4:164378430-164379030(+)
chr4:164380115-164380715(+)
chr4:164381690-164382290(+)
chr4:164382950-164383550(+)
chr4:164383607-164384207(+)
chr4:164388470-164389070(+)
chr4:164391950-164392550(+)
chr4:164392870-164393470(+)
chr4:164394212-164394812(+)
chr4:164394703-164395303(+)
chr4:164396495-164397095(+)
chr4:164397890-164398490(+)
chr4:164403179-164403779(+)
chr4:164404355-164404955(+)
chr4:164405868-164406468(+)
chr4:164406662-164407262(+)
chr4:164407410-164408010(+)
chr4:164414038-164414638(+)
chr4:164414648-164415248(+)
chr4:164415458-164416058(+)
chr4:164415924-164416524(+)
chr4:164416924-164417524(+)
chr4:164418690-164419290(+)
chr4:164421613-164422213(+)
chr4:164422510-164423110(+)
chr4:164425190-164425790(+)
chr4:164425810-164426410(+)
chr4:164426427-164427027(+)
chr4:164427090-164427690(+)
chr4:164428510-164429110(+)
chr4:164430635-164431235(+)
chr4:164436252-164436852(+)
chr4:164441730-164442330(+)
chr4:164443142-164443742(+)
chr4:164444875-164445475(+)
chr4:164447330-164447930(+)
chr4:164449030-164449630(+)
chr4:164449691-164450291(+)
chr4:164455070-164455670(+)
chr4:164456716-164457316(+)
chr4:164457155-164457755(+)
chr4:164458940-164459540(+)
chr4:164459410-164460010(+)
chr4:164460490-164461090(+)
chr4:164461556-164462156(+)
chr4:164462038-164462638(+)
chr4:164462858-164463458(+)
chr4:164463320-164463920(+)
chr4:164464930-164465530(+)
chr4:164465427-164466027(+)
chr4:164468590-164469190(+)
chr4:164469526-164470126(+)
chr4:164470715-164471315(+)
chr4:164471290-164471890(+)
chr4:164472655-164473255(+)
chr4:164473123-164473723(+)
chr4:164474210-164474810(+)
chr4:164475310-164475910(+)
chr4:164475923-164476523(+)
chr4:164477238-164477838(+)
chr4:164479598-164480198(+)
chr4:164485720-164486320(+)
chr4:164486497-164487097(+)
chr4:164487376-164487976(+)
chr4:164488490-164489090(+)
chr4:164489889-164490489(+)
chr4:164498030-164498630(+)
chr4:164499769-164500369(+)
chr4:164503770-164504370(+)
chr4:164508881-164509481(+)
chr4:164510910-164511510(+)
chr4:164511572-164512172(+)
chr4:164512736-164513336(+)
chr4:164513368-164513968(+)
chr4:164514110-164514710(+)
chr4:164515852-164516452(+)
chr4:164516634-164517234(+)
chr4:164518593-164519193(+)
chr4:164519242-164519842(+)
chr4:164519950-164520550(+)
chr4:164520750-164521350(+)
chr4:164521745-164522345(+)
chr4:164524368-164524968(+)
chr4:164525079-164525679(+)
chr4:164525538-164526138(+)
chr4:164527943-164528543(+)
chr4:164528423-164529023(+)
chr4:164529250-164529850(+)
chr4:164530110-164530710(+)
chr4:164531190-164531790(+)
chr4:164531732-164532332(+)
chr4:164532223-164532823(+)
chr4:164532720-164533320(+)
chr4:164533130-164533730(+)
chr4:164533800-164534400(+)
chr4:164534429-164535029(+)
chr4:164535861-164536461(+)
chr4:164543730-164544330(+)
chr4:164544860-164545460(+)
chr4:164545770-164546370(+)
chr4:164547102-164547702(+)
chr4:164552349-164552949(+)
chr4:164559941-164560541(+)
chr4:164560390-164560990(+)
chr4:164562730-164563330(+)
chr4:164566560-164567160(+)
chr4:164567120-164567720(+)
chr4:164570733-164571333(+)
chr4:164572230-164572830(+)
chr4:164572881-164573481(+)
chr4:164575662-164576262(+)
chr4:164577950-164578550(+)
chr4:164581690-164582290(+)
chr4:164583817-164584417(+)
chr4:164584437-164585037(+)
chr4:164584872-164585472(+)
chr4:164585380-164585980(+)
chr4:164586523-164587123(+)
chr4:164587084-164587684(+)
chr4:164587490-164588090(+)
chr4:164588118-164588718(+)
chr4:164593785-164594385(+)
chr4:164594890-164595490(+)
chr4:164595362-164595962(+)
chr4:164600253-164600853(+)
chr4:164601636-164602236(+)
chr4:164602255-164602855(+)
chr4:164603390-164603990(+)
chr4:164604309-164604909(+)
chr4:164608840-164609440(+)
chr4:164609782-164610382(+)
chr4:164610900-164611500(+)
chr4:164614292-164614892(+)
chr4:164614852-164615452(+)
chr4:164615431-164616031(+)
chr4:164618159-164618759(+)
chr4:164619209-164619809(+)
chr4:164620130-164620730(+)
chr4:164623037-164623637(+)
chr4:164623776-164624376(+)
chr4:164624280-164624880(+)
chr4:164625215-164625815(+)
chr4:164626980-164627580(+)
chr4:164629009-164629609(+)
chr4:164645500-164646100(+)
chr4:164646815-164647415(+)
chr4:164647930-164648530(+)
chr4:164655490-164656090(+)
chr4:164657190-164657790(+)
chr4:164657930-164658530(+)
chr4:164658910-164659510(+)
chr4:164662070-164662670(+)
chr4:164662550-164663150(+)
chr4:164665858-164666458(+)
chr4:164668891-164669491(+)
chr4:164669520-164670120(+)
chr4:164674940-164675540(+)
chr4:164676079-164676679(+)
chr4:164678148-164678748(+)
chr4:164679110-164679710(+)
chr4:164680408-164681008(+)
chr4:164681470-164682070(+)
chr4:164684115-164684715(+)
chr4:164685590-164686190(+)
chr4:164686260-164686860(+)
chr4:164687500-164688100(+)
chr4:164689065-164689665(+)
chr4:164693396-164693996(+)
chr4:164695010-164695610(+)
chr4:164698128-164698728(+)
chr4:164698790-164699390(+)
chr4:164702780-164703380(+)
chr4:164711599-164712199(+)
chr4:164713285-164713885(+)
chr4:164713979-164714579(+)
chr4:164714783-164715383(+)
chr4:164721014-164721614(+)
chr4:164721896-164722496(+)
chr4:164724800-164725400(+)
chr4:164727769-164728369(+)
chr4:164729070-164729670(+)
chr4:164731756-164732356(+)
chr4:164732418-164733018(+)
chr4:164734990-164735590(+)
chr4:164736370-164736970(+)
chr4:164736775-164737375(+)
chr4:164737550-164738150(+)
chr4:164741870-164742470(+)
chr4:164744044-164744644(+)
chr4:164755690-164756290(+)
chr4:164757590-164758190(+)
chr4:164760558-164761158(+)
chr4:164761530-164762130(+)
chr4:164762050-164762650(+)
chr4:164762560-164763160(+)
chr4:164763030-164763630(+)
chr4:164763690-164764290(+)
chr4:164764480-164765080(+)
chr4:164765110-164765710(+)
chr4:164765630-164766230(+)
chr4:164766416-164767016(+)
chr4:164767180-164767780(+)
chr4:164768060-164768660(+)
chr4:164768690-164769290(+)
chr4:164769090-164769690(+)
chr4:164769550-164770150(+)
chr4:164770110-164770710(+)
chr4:164770932-164771532(+)
chr4:164771670-164772270(+)
chr4:164772210-164772810(+)
chr4:164772680-164773280(+)
chr4:164773249-164773849(+)
chr4:164773770-164774370(+)
chr4:164774180-164774780(+)
chr4:164774800-164775400(+)
chr4:164775250-164775850(+)
chr4:164775710-164776310(+)
chr4:164776170-164776770(+)
chr4:164776590-164777190(+)
chr4:164776990-164777590(+)
chr4:164777490-164778090(+)
chr4:164779250-164779850(+)
chr4:164781640-164782240(+)
chr4:164782783-164783383(+)
chr4:164786090-164786690(+)
chr4:164787934-164788534(+)
chr4:164794290-164794890(+)
chr4:164796392-164796992(+)
chr4:164798295-164798895(+)
chr4:164801395-164801995(+)
chr4:164805030-164805630(+)
chr4:164805450-164806050(+)
chr4:164807050-164807650(+)
chr4:164807655-164808255(+)
chr4:164812555-164813155(+)
chr4:164813768-164814368(+)
chr4:164814330-164814930(+)
chr4:164814831-164815431(+)
chr4:164816509-164817109(+)
chr4:164817340-164817940(+)
chr4:164820930-164821530(+)
chr4:164822357-164822957(+)
chr4:164823440-164824040(+)
chr4:164829570-164830170(+)
chr4:164831170-164831770(+)
chr4:164832923-164833523(+)
chr4:164841545-164842145(+)
chr4:164842370-164842970(+)
chr4:164843338-164843938(+)
chr4:164845089-164845689(+)
chr4:164849290-164849890(+)
chr4:164851331-164851931(+)
chr4:164852915-164853515(+)
chr4:164853378-164853978(+)
chr4:164854585-164855185(+)
chr4:164858915-164859515(+)
chr4:164859405-164860005(+)
chr4:164859815-164860415(+)
chr4:164862406-164863006(+)
chr4:164862980-164863580(+)
chr4:164865210-164865810(+)
chr4:164869910-164870510(+)
chr4:164870928-164871528(+)
chr4:164871410-164872010(+)
chr4:164875130-164875730(+)
chr4:164877170-164877770(+)
chr4:164877895-164878495(+)
chr4:164878616-164879216(+)
chr4:164879850-164880450(+)
chr4:164881030-164881630(+)
chr4:164882450-164883050(+)
chr4:164887589-164888189(+)
chr4:164888133-164888733(+)
chr4:164889900-164890500(+)
chr4:164891161-164891761(+)
chr4:164895243-164895843(+)
chr4:164895863-164896463(+)
chr4:164896650-164897250(+)
chr4:164897586-164898186(+)
chr4:164902430-164903030(+)
chr4:164906510-164907110(+)
chr4:164907750-164908350(+)
chr4:164909190-164909790(+)
chr4:164909925-164910525(+)
chr4:164911425-164912025(+)
chr4:164912453-164913053(+)
chr4:164917979-164918579(+)
chr4:164919650-164920250(+)
chr4:164926490-164927090(+)
chr4:164932885-164933485(+)
chr4:164933667-164934267(+)
chr4:164940168-164940768(+)
chr4:164943790-164944390(+)
chr4:164944255-164944855(+)
chr4:164944970-164945570(+)
chr4:164945613-164946213(+)
chr4:164948722-164949322(+)
chr4:164949790-164950390(+)
chr4:164957740-164958340(+)
chr4:164960332-164960932(+)
chr4:164961075-164961675(+)
chr4:164963620-164964220(+)
chr4:164964129-164964729(+)
chr4:164966990-164967590(+)
chr4:164968160-164968760(+)
chr4:164977117-164977717(+)
chr4:164977649-164978249(+)
chr4:164979330-164979930(+)
chr4:164979957-164980557(+)
chr4:164981517-164982117(+)
chr4:164985690-164986290(+)
chr4:164989470-164990070(+)
chr4:164995340-164995940(+)
chr4:164997534-164998134(+)
chr4:165001040-165001640(+)
chr4:165002458-165003058(+)
chr4:165002862-165003462(+)
chr4:165011690-165012290(+)
chr4:165013210-165013810(+)
chr4:165014450-165015050(+)
chr4:165015970-165016570(+)
chr4:165016794-165017394(+)
chr4:165018130-165018730(+)
chr4:165021907-165022507(+)
chr4:165030391-165030991(+)
chr4:165032925-165033525(+)
chr4:165034290-165034890(+)
chr4:165035796-165036396(+)
chr4:165036315-165036915(+)
chr4:165037160-165037760(+)
chr4:165037590-165038190(+)
chr4:165041380-165041980(+)
chr4:165046615-165047215(+)
chr4:165049850-165050450(+)
chr4:165051310-165051910(+)
chr4:165052080-165052680(+)
chr4:165055326-165055926(+)
chr4:165056450-165057050(+)
chr4:165057258-165057858(+)
chr4:165060285-165060885(+)
chr4:165061643-165062243(+)
chr4:165063056-165063656(+)
chr4:165070050-165070650(+)
chr4:165070781-165071381(+)
chr4:165073550-165074150(+)
chr4:165075510-165076110(+)
chr4:165077600-165078200(+)
chr4:165078430-165079030(+)
chr4:165083230-165083830(+)
chr4:165090601-165091201(+)
chr4:165094479-165095079(+)
chr4:165096517-165097117(+)
chr4:165098221-165098821(+)
chr4:165098710-165099310(+)
chr4:165099880-165100480(+)
chr4:165104610-165105210(+)
chr4:165108430-165109030(+)
chr4:165109172-165109772(+)
chr4:165118577-165119177(+)
chr4:165121330-165121930(+)
chr4:165123023-165123623(+)
chr4:165124504-165125104(+)
chr4:165125003-165125603(+)
chr4:165125503-165126103(+)
chr4:165126185-165126785(+)
chr4:165128036-165128636(+)
chr4:165128486-165129086(+)
chr4:165128960-165129560(+)
chr4:165130230-165130830(+)
chr4:165131368-165131968(+)
chr4:165132496-165133096(+)
chr4:165133197-165133797(+)
chr4:165133705-165134305(+)
chr4:165135390-165135990(+)
chr4:165136201-165136801(+)
chr4:165139935-165140535(+)
chr4:165142682-165143282(+)
chr4:165144490-165145090(+)
chr4:165145950-165146550(+)
chr4:165146650-165147250(+)
chr4:165155790-165156390(+)
chr4:165157312-165157912(+)
chr4:165160450-165161050(+)
chr4:165161035-165161635(+)
chr4:165162010-165162610(+)
chr4:165168760-165169360(+)
chr4:165169450-165170050(+)
chr4:165172368-165172968(+)
chr4:165173349-165173949(+)
chr4:165180730-165181330(+)
chr4:165182935-165183535(+)
chr4:165189313-165189913(+)
chr4:165190104-165190704(+)
chr4:165196210-165196810(+)
chr4:165198465-165199065(+)
chr4:165199215-165199815(+)
chr4:165206400-165207000(+)
chr4:165207110-165207710(+)
chr4:165208230-165208830(+)
chr4:165210490-165211090(+)
chr4:165211790-165212390(+)
chr4:165212700-165213300(+)
chr4:165214225-165214825(+)
chr4:165214929-165215529(+)
chr4:165216118-165216718(+)
chr4:165217090-165217690(+)
chr4:165218280-165218880(+)
chr4:165225224-165225824(+)
chr4:165225896-165226496(+)
chr4:165226330-165226930(+)
chr4:165228386-165228986(+)
chr4:165228790-165229390(+)
chr4:165230250-165230850(+)
chr4:165232956-165233556(+)
chr4:165233682-165234282(+)
chr4:165234923-165235523(+)
chr4:165235922-165236522(+)
chr4:165238770-165239370(+)
chr4:165240950-165241550(+)
chr4:165241835-165242435(+)
chr4:165247122-165247722(+)
chr4:165248310-165248910(+)
chr4:165248750-165249350(+)
chr4:165250968-165251568(+)
chr4:165256861-165257461(+)
chr4:165258545-165259145(+)
chr4:165260050-165260650(+)
chr4:165264970-165265570(+)
chr4:165266210-165266810(+)
chr4:165266846-165267446(+)
chr4:165269310-165269910(+)
chr4:165270018-165270618(+)
chr4:165271128-165271728(+)
chr4:165271642-165272242(+)
chr4:165279003-165279603(+)
chr4:165279450-165280050(+)
chr4:165280180-165280780(+)
chr4:165284470-165285070(+)
chr4:165290074-165290674(+)
chr4:165294580-165295180(+)
chr4:165297010-165297610(+)
chr4:165297690-165298290(+)
chr4:165299354-165299954(+)
chr4:165300744-165301344(+)
chr4:165302810-165303410(+)
chr4:165304244-165304844(+)
chr4:165304931-165305531(+)
chr4:165305764-165306364(+)
chr4:165312770-165313370(+)
chr4:165313730-165314330(+)
chr4:165314760-165315360(+)
chr4:165315400-165316000(+)
chr4:165316180-165316780(+)
chr4:165316694-165317294(+)
chr4:165317475-165318075(+)
chr4:165318190-165318790(+)
chr4:165318862-165319462(+)
chr4:165319890-165320490(+)
chr4:165320490-165321090(+)
chr4:165321390-165321990(+)
chr4:165322140-165322740(+)
chr4:165322710-165323310(+)
chr4:165323620-165324220(+)
chr4:165324270-165324870(+)
chr4:165324670-165325270(+)
chr4:165325330-165325930(+)
chr4:165325830-165326430(+)
chr4:165326230-165326830(+)
chr4:165326950-165327550(+)
chr4:165328010-165328610(+)
chr4:165328570-165329170(+)
chr4:165329100-165329700(+)
chr4:165329900-165330500(+)
chr4:165333090-165333690(+)
chr4:165335090-165335690(+)
chr4:165341870-165342470(+)
chr4:165344900-165345500(+)
chr4:165345917-165346517(+)
chr4:165349130-165349730(+)
chr4:165350180-165350780(+)
chr4:165353910-165354510(+)
chr4:165354870-165355470(+)
chr4:165356250-165356850(+)
chr4:165358273-165358873(+)
chr4:165358883-165359483(+)
chr4:165359343-165359943(+)
chr4:165360042-165360642(+)
chr4:165360670-165361270(+)
chr4:165361252-165361852(+)
chr4:165361653-165362253(+)
chr4:165362168-165362768(+)
chr4:165363213-165363813(+)
chr4:165367554-165368154(+)
chr4:165368990-165369590(+)
chr4:165369610-165370210(+)
chr4:165374230-165374830(+)
chr4:165381450-165382050(+)
chr4:165382980-165383580(+)
chr4:165385328-165385928(+)
chr4:165386610-165387210(+)
chr4:165388502-165389102(+)
chr4:165392510-165393110(+)
chr4:165399330-165399930(+)
chr4:165399794-165400394(+)
chr4:165403210-165403810(+)
chr4:165403806-165404406(+)
chr4:165404378-165404978(+)
chr4:165404892-165405492(+)
chr4:165405594-165406194(+)
chr4:165406050-165406650(+)
chr4:165406955-165407555(+)
chr4:165409189-165409789(+)
chr4:165410095-165410695(+)
chr4:165413450-165414050(+)
chr4:165417450-165418050(+)
chr4:165418910-165419510(+)
chr4:165422117-165422717(+)
chr4:165429085-165429685(+)
chr4:165429850-165430450(+)
chr4:165431025-165431625(+)
chr4:165433128-165433728(+)
chr4:165435782-165436382(+)
chr4:165439350-165439950(+)
chr4:165439850-165440450(+)
chr4:165440505-165441105(+)
chr4:165440920-165441520(+)
chr4:165441790-165442390(+)
chr4:165442360-165442960(+)
chr4:165444310-165444910(+)
chr4:165445833-165446433(+)
chr4:165447923-165448523(+)
chr4:165449830-165450430(+)
chr4:165452391-165452991(+)
chr4:165456755-165457355(+)
chr4:165457879-165458479(+)
chr4:165458631-165459231(+)
chr4:165459132-165459732(+)
chr4:165459543-165460143(+)
chr4:165464190-165464790(+)
chr4:165464975-165465575(+)
chr4:165465430-165466030(+)
chr4:165466270-165466870(+)
chr4:165470704-165471304(+)
chr4:165471984-165472584(+)
chr4:165472720-165473320(+)
chr4:165490985-165491585(+)
chr4:165491570-165492170(+)
chr4:165492766-165493366(+)
chr4:165493894-165494494(+)
chr4:165498950-165499550(+)
chr4:165504750-165505350(+)
chr4:165505240-165505840(+)
chr4:165506950-165507550(+)
chr4:165512673-165513273(+)
chr4:165516950-165517550(+)
chr4:165517530-165518130(+)
chr4:165517997-165518597(+)
chr4:165518650-165519250(+)
chr4:165522720-165523320(+)
chr4:165524910-165525510(+)
chr4:165526840-165527440(+)
chr4:165527550-165528150(+)
chr4:165529035-165529635(+)
chr4:165530490-165531090(+)
chr4:165534027-165534627(+)
chr4:165534820-165535420(+)
chr4:165535350-165535950(+)
chr4:165536053-165536653(+)
chr4:165536980-165537580(+)
chr4:165537850-165538450(+)
chr4:165538710-165539310(+)
chr4:165541000-165541600(+)
chr4:165542195-165542795(+)
chr4:165543064-165543664(+)
chr4:165548420-165549020(+)
chr4:165549014-165549614(+)
chr4:165550330-165550930(+)
chr4:165558510-165559110(+)
chr4:165559020-165559620(+)
chr4:165560050-165560650(+)
chr4:165561380-165561980(+)
chr4:165564320-165564920(+)
chr4:165567232-165567832(+)
chr4:165569288-165569888(+)
chr4:165569905-165570505(+)
chr4:165576510-165577110(+)
chr4:165580430-165581030(+)
chr4:165581630-165582230(+)
chr4:165584692-165585292(+)
chr4:165588650-165589250(+)
chr4:165597207-165597807(+)
chr4:165603320-165603920(+)
chr4:165604450-165605050(+)
chr4:165606830-165607430(+)
chr4:165607270-165607870(+)
chr4:165608790-165609390(+)
chr4:165610470-165611070(+)
chr4:165615180-165615780(+)
chr4:165615626-165616226(+)
chr4:165620870-165621470(+)
chr4:165621446-165622046(+)
chr4:165622090-165622690(+)
chr4:165622726-165623326(+)
chr4:165625200-165625800(+)
chr4:165627070-165627670(+)
chr4:165627727-165628327(+)
chr4:165636170-165636770(+)
chr4:165636770-165637370(+)
chr4:165637964-165638564(+)
chr4:165646134-165646734(+)
chr4:165649674-165650274(+)
chr4:165652010-165652610(+)
chr4:165652882-165653482(+)
chr4:165653370-165653970(+)
chr4:165654770-165655370(+)
chr4:165655549-165656149(+)
chr4:165658590-165659190(+)
chr4:165661760-165662360(+)
chr4:165664929-165665529(+)
chr4:165666730-165667330(+)
chr4:165667342-165667942(+)
chr4:165668414-165669014(+)
chr4:165669405-165670005(+)
chr4:165671560-165672160(+)
chr4:165673602-165674202(+)
chr4:165674947-165675547(+)
chr4:165677825-165678425(+)
chr4:165681000-165681600(+)
chr4:165682297-165682897(+)
chr4:165685630-165686230(+)
chr4:165686943-165687543(+)
chr4:165689565-165690165(+)
chr4:165691127-165691727(+)
chr4:165692133-165692733(+)
chr4:165693169-165693769(+)
chr4:165694090-165694690(+)
chr4:165694510-165695110(+)
chr4:165696498-165697098(+)
chr4:165699591-165700191(+)
chr4:165700131-165700731(+)
chr4:165700784-165701384(+)
chr4:165702590-165703190(+)
chr4:165705058-165705658(+)
chr4:165707130-165707730(+)
chr4:165710108-165710708(+)
chr4:165711321-165711921(+)
chr4:165716750-165717350(+)
chr4:165717400-165718000(+)
chr4:165720451-165721051(+)
chr4:165721030-165721630(+)
chr4:165721792-165722392(+)
chr4:165723481-165724081(+)
chr4:165724802-165725402(+)
chr4:165725803-165726403(+)
chr4:165728681-165729281(+)
chr4:165730370-165730970(+)
chr4:165734691-165735291(+)
chr4:165735120-165735720(+)
chr4:165735740-165736340(+)
chr4:165736780-165737380(+)
chr4:165740425-165741025(+)
chr4:165741225-165741825(+)
chr4:165742723-165743323(+)
chr4:165748632-165749232(+)
chr4:165749947-165750547(+)
chr4:165754057-165754657(+)
chr4:165757990-165758590(+)
chr4:165759410-165760010(+)
chr4:165759830-165760430(+)
chr4:165761530-165762130(+)
chr4:165763340-165763940(+)
chr4:165764352-165764952(+)
chr4:165765263-165765863(+)
chr4:165767628-165768228(+)
chr4:165768068-165768668(+)
chr4:165769198-165769798(+)
chr4:165774495-165775095(+)
chr4:165777434-165778034(+)
chr4:165787804-165788404(+)
chr4:165788236-165788836(+)
chr4:165792674-165793274(+)
chr4:165793384-165793984(+)
chr4:165795894-165796494(+)
chr4:165797948-165798548(+)
chr4:165798730-165799330(+)
chr4:165799290-165799890(+)
chr4:165801050-165801650(+)
chr4:165801538-165802138(+)
chr4:165802014-165802614(+)
chr4:165802490-165803090(+)
chr4:165805144-165805744(+)
chr4:165806910-165807510(+)
chr4:165809251-165809851(+)
chr4:165811700-165812300(+)
chr4:165813099-165813699(+)
chr4:165815770-165816370(+)
chr4:165820800-165821400(+)
chr4:165823530-165824130(+)
chr4:165823990-165824590(+)
chr4:165825282-165825882(+)
chr4:165827422-165828022(+)
chr4:165834545-165835145(+)
chr4:165836521-165837121(+)
chr4:165845084-165845684(+)
chr4:165845811-165846411(+)
chr4:165847351-165847951(+)
chr4:165848067-165848667(+)
chr4:165852645-165853245(+)
chr4:165854360-165854960(+)
chr4:165854870-165855470(+)
chr4:165856420-165857020(+)
chr4:165857121-165857721(+)
chr4:165858200-165858800(+)
chr4:165858682-165859282(+)
chr4:165861035-165861635(+)
chr4:165861890-165862490(+)
chr4:165864199-165864799(+)
chr4:165866257-165866857(+)
chr4:165869055-165869655(+)
chr4:165870040-165870640(+)
chr4:165870709-165871309(+)
chr4:165873649-165874249(+)
chr4:165874559-165875159(+)
chr4:165876510-165877110(+)
chr4:165877130-165877730(+)
chr4:165877834-165878434(+)
chr4:165878947-165879547(+)
chr4:165879710-165880310(+)
chr4:165880475-165881075(+)
chr4:165880968-165881568(+)
chr4:165881485-165882085(+)
chr4:165882790-165883390(+)
chr4:165887295-165887895(+)
chr4:165892975-165893575(+)
chr4:165897850-165898450(+)
chr4:165898517-165899117(+)
chr4:165899450-165900050(+)
chr4:165909925-165910525(+)
chr4:165910659-165911259(+)
chr4:165912070-165912670(+)
chr4:165915970-165916570(+)
chr4:165916870-165917470(+)
chr4:165918393-165918993(+)
chr4:165918951-165919551(+)
chr4:165922473-165923073(+)
chr4:165922995-165923595(+)
chr4:165926470-165927070(+)
chr4:165927453-165928053(+)
chr4:165928090-165928690(+)
chr4:165928973-165929573(+)
chr4:165930847-165931447(+)
chr4:165931528-165932128(+)
chr4:165932070-165932670(+)
chr4:165932626-165933226(+)
chr4:165937259-165937859(+)
chr4:165937973-165938573(+)
chr4:165939620-165940220(+)
chr4:165945515-165946115(+)
chr4:165948737-165949337(+)
chr4:165949230-165949830(+)
chr4:165952862-165953462(+)
chr4:165954800-165955400(+)
chr4:165957005-165957605(+)
chr4:165961290-165961890(+)
chr4:165969240-165969840(+)
chr4:165971930-165972530(+)
chr4:165972850-165973450(+)
chr4:165973270-165973870(+)
chr4:165973672-165974272(+)
chr4:165974630-165975230(+)
chr4:165976630-165977230(+)
chr4:165979730-165980330(+)
chr4:165980440-165981040(+)
chr4:165980970-165981570(+)
chr4:165981947-165982547(+)
chr4:165991836-165992436(+)
chr4:165992630-165993230(+)
```
