## Supplementary material for "Deep learning with implicit handling of tissue-specific phenomena predicts tumor DNA accessibility and immune activity": List of potential accessibility sites analyzed (part 14 of 48)

```
chr4:165993943-165994543(+)
chr4:165994374-165994974(+)
chr4:165995450-165996050(+)
chr4:165996305-165996905(+)
chr4:166000504-166001104(+)
chr4:166006950-166007550(+)
chr4:166007610-166008210(+)
chr4:166009423-166010023(+)
chr4:166011450-166012050(+)
chr4:166012269-166012869(+)
chr4:166013450-166014050(+)
chr4:166016302-166016902(+)
chr4:166017871-166018471(+)
chr4:166022750-166023350(+)
chr4:166026110-166026710(+)
chr4:166027548-166028148(+)
chr4:166032410-166033010(+)
chr4:166033223-166033823(+)
chr4:166033897-166034497(+)
chr4:166034590-166035190(+)
chr4:166036370-166036970(+)
chr4:166039614-166040214(+)
chr4:166045492-166046092(+)
chr4:166046990-166047590(+)
chr4:166052297-166052897(+)
chr4:166054212-166054812(+)
chr4:166054995-166055595(+)
chr4:166059890-166060490(+)
chr4:166065645-166066245(+)
chr4:166072281-166072881(+)
chr4:166072740-166073340(+)
chr4:166073529-166074129(+)
chr4:166073930-166074530(+)
chr4:166075244-166075844(+)
chr4:166077910-166078510(+)
chr4:166078570-166079170(+)
chr4:166079290-166079890(+)
chr4:166079780-166080380(+)
chr4:166080590-166081190(+)
chr4:166081640-166082240(+)
chr4:166083050-166083650(+)
chr4:166084870-166085470(+)
chr4:166085345-166085945(+)
chr4:166088763-166089363(+)
chr4:166089730-166090330(+)
chr4:166091163-166091763(+)
chr4:166091957-166092557(+)
chr4:166093770-166094370(+)
chr4:166096914-166097514(+)
chr4:166097750-166098350(+)
chr4:166099107-166099707(+)
chr4:166104490-166105090(+)
chr4:166105388-166105988(+)
chr4:166106450-166107050(+)
chr4:166108115-166108715(+)
chr4:166111610-166112210(+)
chr4:166112170-166112770(+)
chr4:166113035-166113635(+)
chr4:166119373-166119973(+)
chr4:166120348-166120948(+)
chr4:166120774-166121374(+)
chr4:166122848-166123448(+)
chr4:166123470-166124070(+)
chr4:166124110-166124710(+)
chr4:166124510-166125110(+)
chr4:166125023-166125623(+)
chr4:166125518-166126118(+)
chr4:166127839-166128439(+)
chr4:166128406-166129006(+)
chr4:166128945-166129545(+)
chr4:166129899-166130499(+)
chr4:166131023-166131623(+)
chr4:166131680-166132280(+)
chr4:166132690-166133290(+)
chr4:166133481-166134081(+)
chr4:166134435-166135035(+)
chr4:166135401-166136001(+)
chr4:166135935-166136535(+)
chr4:166136415-166137015(+)
chr4:166137111-166137711(+)
chr4:166137846-166138446(+)
chr4:166142466-166143066(+)
chr4:166143045-166143645(+)
chr4:166143576-166144176(+)
chr4:166146175-166146775(+)
chr4:166150835-166151435(+)
chr4:166154135-166154735(+)
chr4:166155010-166155610(+)
chr4:166155770-166156370(+)
chr4:166159097-166159697(+)
chr4:166160670-166161270(+)
chr4:166161469-166162069(+)
chr4:166162130-166162730(+)
chr4:166162550-166163150(+)
chr4:166163650-166164250(+)
chr4:166165210-166165810(+)
chr4:166165755-166166355(+)
chr4:166166950-166167550(+)
chr4:166168150-166168750(+)
chr4:166169150-166169750(+)
chr4:166169962-166170562(+)
chr4:166171390-166171990(+)
chr4:166175774-166176374(+)
chr4:166176487-166177087(+)
chr4:166177005-166177605(+)
chr4:166177467-166178067(+)
chr4:166178412-166179012(+)
chr4:166180774-166181374(+)
chr4:166181770-166182370(+)
chr4:166183337-166183937(+)
chr4:166184870-166185470(+)
chr4:166190430-166191030(+)
chr4:166190939-166191539(+)
chr4:166200570-166201170(+)
chr4:166207882-166208482(+)
chr4:166209795-166210395(+)
chr4:166210605-166211205(+)
chr4:166211790-166212390(+)
chr4:166212520-166213120(+)
chr4:166214121-166214721(+)
chr4:166215139-166215739(+)
chr4:166215851-166216451(+)
chr4:166216830-166217430(+)
chr4:166220422-166221022(+)
chr4:166221464-166222064(+)
chr4:166222870-166223470(+)
chr4:166229215-166229815(+)
chr4:166229721-166230321(+)
chr4:166230383-166230983(+)
chr4:166232180-166232780(+)
chr4:166232740-166233340(+)
chr4:166233581-166234181(+)
chr4:166240050-166240650(+)
chr4:166243175-166243775(+)
chr4:166245303-166245903(+)
chr4:166246827-166247427(+)
chr4:166247303-166247903(+)
chr4:166247864-166248464(+)
chr4:166248375-166248975(+)
chr4:166248846-166249446(+)
chr4:166249274-166249874(+)
chr4:166249762-166250362(+)
chr4:166250250-166250850(+)
chr4:166250775-166251375(+)
chr4:166252381-166252981(+)
chr4:166252869-166253469(+)
chr4:166253496-166254096(+)
chr4:166259502-166260102(+)
chr4:166262815-166263415(+)
chr4:166263675-166264275(+)
chr4:166264769-166265369(+)
chr4:166266941-166267541(+)
chr4:166269853-166270453(+)
chr4:166272433-166273033(+)
chr4:166274830-166275430(+)
chr4:166277008-166277608(+)
chr4:166278450-166279050(+)
chr4:166279410-166280010(+)
chr4:166280521-166281121(+)
chr4:166281274-166281874(+)
chr4:166282192-166282792(+)
chr4:166285672-166286272(+)
chr4:166287490-166288090(+)
chr4:166288074-166288674(+)
chr4:166289135-166289735(+)
chr4:166289610-166290210(+)
chr4:166290546-166291146(+)
chr4:166296513-166297113(+)
chr4:166298340-166298940(+)
chr4:166299059-166299659(+)
chr4:166299859-166300459(+)
chr4:166300260-166300860(+)
chr4:166300760-166301360(+)
chr4:166301908-166302508(+)
chr4:166302819-166303419(+)
chr4:166303592-166304192(+)
chr4:166304665-166305265(+)
chr4:166305613-166306213(+)
chr4:166306043-166306643(+)
chr4:166306590-166307190(+)
chr4:166309811-166310411(+)
chr4:166310850-166311450(+)
chr4:166312690-166313290(+)
chr4:166314122-166314722(+)
chr4:166314629-166315229(+)
chr4:166315328-166315928(+)
chr4:166316803-166317403(+)
chr4:166318840-166319440(+)
chr4:166319598-166320198(+)
chr4:166323413-166324013(+)
chr4:166324704-166325304(+)
chr4:166325135-166325735(+)
chr4:166332895-166333495(+)
chr4:166335914-166336514(+)
chr4:166336937-166337537(+)
chr4:166338114-166338714(+)
chr4:166338992-166339592(+)
chr4:166340570-166341170(+)
chr4:166343951-166344551(+)
chr4:166346767-166347367(+)
chr4:166347784-166348384(+)
chr4:166351105-166351705(+)
chr4:166351950-166352550(+)
chr4:166354547-166355147(+)
chr4:166356760-166357360(+)
chr4:166360404-166361004(+)
chr4:166361066-166361666(+)
chr4:166361480-166362080(+)
chr4:166362150-166362750(+)
chr4:166364431-166365031(+)
chr4:166371837-166372437(+)
chr4:166375482-166376082(+)
chr4:166378926-166379526(+)
chr4:166379542-166380142(+)
chr4:166380944-166381544(+)
chr4:166381381-166381981(+)
chr4:166382473-166383073(+)
chr4:166383109-166383709(+)
chr4:166383880-166384480(+)
chr4:166384833-166385433(+)
chr4:166385365-166385965(+)
chr4:166385816-166386416(+)
chr4:166386395-166386995(+)
chr4:166387190-166387790(+)
chr4:166391090-166391690(+)
chr4:166392860-166393460(+)
chr4:166394044-166394644(+)
chr4:166395793-166396393(+)
chr4:166397165-166397765(+)
chr4:166397676-166398276(+)
chr4:166398823-166399423(+)
chr4:166402456-166403056(+)
chr4:166407830-166408430(+)
chr4:166408370-166408970(+)
chr4:166410839-166411439(+)
chr4:166411690-166412290(+)
chr4:166412170-166412770(+)
chr4:166413477-166414077(+)
chr4:166414364-166414964(+)
chr4:166415770-166416370(+)
chr4:166416450-166417050(+)
chr4:166422270-166422870(+)
chr4:166423530-166424130(+)
chr4:166424173-166424773(+)
chr4:166425177-166425777(+)
chr4:166426996-166427596(+)
chr4:166427398-166427998(+)
chr4:166427971-166428571(+)
chr4:166428690-166429290(+)
chr4:166429310-166429910(+)
chr4:166430690-166431290(+)
chr4:166433503-166434103(+)
chr4:166436820-166437420(+)
chr4:166437410-166438010(+)
chr4:166438270-166438870(+)
chr4:166439798-166440398(+)
chr4:166440614-166441214(+)
chr4:166441178-166441778(+)
chr4:166445830-166446430(+)
chr4:166448053-166448653(+)
chr4:166449950-166450550(+)
chr4:166451510-166452110(+)
chr4:166454012-166454612(+)
chr4:166455270-166455870(+)
chr4:166458058-166458658(+)
chr4:166458870-166459470(+)
chr4:166460863-166461463(+)
chr4:166461518-166462118(+)
chr4:166462996-166463596(+)
chr4:166463519-166464119(+)
chr4:166466110-166466710(+)
chr4:166467590-166468190(+)
chr4:166468300-166468900(+)
chr4:166469853-166470453(+)
chr4:166470390-166470990(+)
chr4:166472530-166473130(+)
chr4:166474391-166474991(+)
chr4:166474890-166475490(+)
chr4:166476108-166476708(+)
chr4:166477472-166478072(+)
chr4:166479314-166479914(+)
chr4:166481974-166482574(+)
chr4:166484900-166485500(+)
chr4:166488339-166488939(+)
chr4:166490079-166490679(+)
chr4:166492498-166493098(+)
chr4:166494159-166494759(+)
chr4:166496570-166497170(+)
chr4:166501432-166502032(+)
chr4:166502533-166503133(+)
chr4:166503590-166504190(+)
chr4:166504255-166504855(+)
chr4:166508403-166509003(+)
chr4:166509534-166510134(+)
chr4:166509959-166510559(+)
chr4:166511210-166511810(+)
chr4:166513426-166514026(+)
chr4:166520008-166520608(+)
chr4:166521995-166522595(+)
chr4:166522405-166523005(+)
chr4:166523662-166524262(+)
chr4:166524490-166525090(+)
chr4:166525382-166525982(+)
chr4:166527430-166528030(+)
chr4:166527838-166528438(+)
chr4:166530777-166531377(+)
chr4:166531368-166531968(+)
chr4:166531974-166532574(+)
chr4:166532570-166533170(+)
chr4:166533413-166534013(+)
chr4:166533971-166534571(+)
chr4:166534665-166535265(+)
chr4:166535390-166535990(+)
chr4:166535850-166536450(+)
chr4:166541977-166542577(+)
chr4:166543035-166543635(+)
chr4:166544630-166545230(+)
chr4:166545515-166546115(+)
chr4:166546290-166546890(+)
chr4:166547346-166547946(+)
chr4:166548170-166548770(+)
chr4:166548630-166549230(+)
chr4:166549597-166550197(+)
chr4:166550335-166550935(+)
chr4:166552260-166552860(+)
chr4:166552927-166553527(+)
chr4:166553811-166554411(+)
chr4:166555772-166556372(+)
chr4:166556438-166557038(+)
chr4:166557018-166557618(+)
chr4:166565816-166566416(+)
chr4:166569218-166569818(+)
chr4:166569630-166570230(+)
chr4:166570270-166570870(+)
chr4:166572920-166573520(+)
chr4:166575613-166576213(+)
chr4:166577408-166578008(+)
chr4:166578085-166578685(+)
chr4:166581550-166582150(+)
chr4:166581950-166582550(+)
chr4:166583396-166583996(+)
chr4:166584367-166584967(+)
chr4:166585210-166585810(+)
chr4:166588984-166589584(+)
chr4:166589753-166590353(+)
chr4:166590610-166591210(+)
chr4:166591430-166592030(+)
chr4:166594890-166595490(+)
chr4:166597701-166598301(+)
chr4:166599656-166600256(+)
chr4:166601855-166602455(+)
chr4:166603270-166603870(+)
chr4:166603699-166604299(+)
chr4:166605301-166605901(+)
chr4:166605830-166606430(+)
chr4:166607790-166608390(+)
chr4:166608370-166608970(+)
chr4:166609060-166609660(+)
chr4:166610180-166610780(+)
chr4:166610850-166611450(+)
chr4:166612270-166612870(+)
chr4:166613130-166613730(+)
chr4:166615075-166615675(+)
chr4:166615730-166616330(+)
chr4:166617068-166617668(+)
chr4:166617775-166618375(+)
chr4:166618432-166619032(+)
chr4:166618910-166619510(+)
chr4:166621908-166622508(+)
chr4:166623540-166624140(+)
chr4:166625300-166625900(+)
chr4:166628198-166628798(+)
chr4:166628639-166629239(+)
chr4:166629110-166629710(+)
chr4:166629580-166630180(+)
chr4:166630524-166631124(+)
chr4:166631158-166631758(+)
chr4:166632500-166633100(+)
chr4:166636258-166636858(+)
chr4:166637066-166637666(+)
chr4:166637538-166638138(+)
chr4:166641735-166642335(+)
chr4:166644092-166644692(+)
chr4:166644526-166645126(+)
chr4:166645876-166646476(+)
chr4:166646320-166646920(+)
chr4:166646800-166647400(+)
chr4:166647918-166648518(+)
chr4:166654015-166654615(+)
chr4:166656710-166657310(+)
chr4:166658370-166658970(+)
chr4:166659640-166660240(+)
chr4:166661970-166662570(+)
chr4:166664022-166664622(+)
chr4:166665430-166666030(+)
chr4:166668183-166668783(+)
chr4:166669513-166670113(+)
chr4:166671330-166671930(+)
chr4:166672250-166672850(+)
chr4:166672873-166673473(+)
chr4:166675862-166676462(+)
chr4:166677280-166677880(+)
chr4:166677920-166678520(+)
chr4:166678568-166679168(+)
chr4:166679072-166679672(+)
chr4:166679686-166680286(+)
chr4:166681204-166681804(+)
chr4:166681610-166682210(+)
chr4:166683012-166683612(+)
chr4:166684667-166685267(+)
chr4:166685170-166685770(+)
chr4:166686113-166686713(+)
chr4:166687044-166687644(+)
chr4:166688074-166688674(+)
chr4:166688700-166689300(+)
chr4:166689330-166689930(+)
chr4:166701160-166701760(+)
chr4:166701806-166702406(+)
chr4:166702787-166703387(+)
chr4:166703595-166704195(+)
chr4:166704574-166705174(+)
chr4:166705696-166706296(+)
chr4:166706470-166707070(+)
chr4:166707122-166707722(+)
chr4:166708530-166709130(+)
chr4:166709060-166709660(+)
chr4:166709746-166710346(+)
chr4:166714270-166714870(+)
chr4:166717310-166717910(+)
chr4:166719623-166720223(+)
chr4:166720330-166720930(+)
chr4:166725563-166726163(+)
chr4:166727165-166727765(+)
chr4:166731784-166732384(+)
chr4:166734659-166735259(+)
chr4:166735291-166735891(+)
chr4:166735710-166736310(+)
chr4:166737270-166737870(+)
chr4:166740175-166740775(+)
chr4:166747190-166747790(+)
chr4:166748079-166748679(+)
chr4:166748998-166749598(+)
chr4:166750113-166750713(+)
chr4:166751550-166752150(+)
chr4:166755170-166755770(+)
chr4:166756760-166757360(+)
chr4:166759589-166760189(+)
chr4:166760877-166761477(+)
chr4:166765263-166765863(+)
chr4:166771070-166771670(+)
chr4:166772350-166772950(+)
chr4:166774330-166774930(+)
chr4:166774840-166775440(+)
chr4:166776238-166776838(+)
chr4:166779912-166780512(+)
chr4:166782472-166783072(+)
chr4:166785292-166785892(+)
chr4:166786670-166787270(+)
chr4:166787121-166787721(+)
chr4:166789071-166789671(+)
chr4:166791970-166792570(+)
chr4:166792778-166793378(+)
chr4:166793553-166794153(+)
chr4:166794031-166794631(+)
chr4:166794551-166795151(+)
chr4:166795282-166795882(+)
chr4:166795808-166796408(+)
chr4:166796210-166796810(+)
chr4:166797510-166798110(+)
chr4:166798340-166798940(+)
chr4:166800643-166801243(+)
chr4:166801190-166801790(+)
chr4:166801720-166802320(+)
chr4:166802430-166803030(+)
chr4:166802970-166803570(+)
chr4:166805155-166805755(+)
chr4:166806090-166806690(+)
chr4:166806530-166807130(+)
chr4:166809770-166810370(+)
chr4:166815350-166815950(+)
chr4:166822957-166823557(+)
chr4:166825163-166825763(+)
chr4:166825910-166826510(+)
chr4:166826633-166827233(+)
chr4:166827324-166827924(+)
chr4:166827890-166828490(+)
chr4:166830991-166831591(+)
chr4:166831615-166832215(+)
chr4:166832310-166832910(+)
chr4:166834410-166835010(+)
chr4:166835195-166835795(+)
chr4:166835610-166836210(+)
chr4:166836474-166837074(+)
chr4:166836910-166837510(+)
chr4:166838585-166839185(+)
chr4:166839714-166840314(+)
chr4:166840730-166841330(+)
chr4:166841990-166842590(+)
chr4:166842694-166843294(+)
chr4:166843875-166844475(+)
chr4:166847490-166848090(+)
chr4:166848840-166849440(+)
chr4:166849805-166850405(+)
chr4:166850950-166851550(+)
chr4:166851770-166852370(+)
chr4:166852781-166853381(+)
chr4:166853360-166853960(+)
chr4:166854090-166854690(+)
chr4:166855490-166856090(+)
chr4:166862050-166862650(+)
chr4:166866314-166866914(+)
chr4:166866956-166867556(+)
chr4:166871810-166872410(+)
chr4:166874250-166874850(+)
chr4:166875220-166875820(+)
chr4:166877190-166877790(+)
chr4:166881270-166881870(+)
chr4:166884677-166885277(+)
chr4:166886571-166887171(+)
chr4:166887806-166888406(+)
chr4:166888564-166889164(+)
chr4:166889740-166890340(+)
chr4:166891857-166892457(+)
chr4:166892510-166893110(+)
chr4:166893053-166893653(+)
chr4:166893854-166894454(+)
chr4:166895969-166896569(+)
chr4:166901490-166902090(+)
chr4:166903893-166904493(+)
chr4:166905450-166906050(+)
chr4:166907450-166908050(+)
chr4:166908001-166908601(+)
chr4:166912349-166912949(+)
chr4:166912810-166913410(+)
chr4:166913343-166913943(+)
chr4:166915761-166916361(+)
chr4:166924860-166925460(+)
chr4:166928260-166928860(+)
chr4:166928773-166929373(+)
chr4:166931010-166931610(+)
chr4:166933136-166933736(+)
chr4:166933615-166934215(+)
chr4:166935482-166936082(+)
chr4:166938862-166939462(+)
chr4:166940493-166941093(+)
chr4:166940959-166941559(+)
chr4:166942660-166943260(+)
chr4:166945290-166945890(+)
chr4:166949250-166949850(+)
chr4:166954652-166955252(+)
chr4:166956020-166956620(+)
chr4:166957226-166957826(+)
chr4:166957830-166958430(+)
chr4:166959291-166959891(+)
chr4:166960890-166961490(+)
chr4:166961390-166961990(+)
chr4:166962930-166963530(+)
chr4:166963652-166964252(+)
chr4:166964289-166964889(+)
chr4:166964858-166965458(+)
chr4:166965942-166966542(+)
chr4:166966513-166967113(+)
chr4:166969929-166970529(+)
chr4:166981390-166981990(+)
chr4:166985785-166986385(+)
chr4:166986432-166987032(+)
chr4:166988800-166989400(+)
chr4:166994260-166994860(+)
chr4:166994860-166995460(+)
chr4:166996652-166997252(+)
chr4:166998835-166999435(+)
chr4:166999443-167000043(+)
chr4:167000017-167000617(+)
chr4:167001730-167002330(+)
chr4:167002720-167003320(+)
chr4:167007610-167008210(+)
chr4:167008350-167008950(+)
chr4:167009628-167010228(+)
chr4:167010400-167011000(+)
chr4:167012199-167012799(+)
chr4:167012939-167013539(+)
chr4:167013909-167014509(+)
chr4:167017020-167017620(+)
chr4:167017470-167018070(+)
chr4:167018390-167018990(+)
chr4:167029672-167030272(+)
chr4:167036430-167037030(+)
chr4:167037482-167038082(+)
chr4:167042410-167043010(+)
chr4:167042951-167043551(+)
chr4:167043430-167044030(+)
chr4:167044603-167045203(+)
chr4:167045250-167045850(+)
chr4:167046640-167047240(+)
chr4:167048660-167049260(+)
chr4:167049477-167050077(+)
chr4:167055474-167056074(+)
chr4:167057155-167057755(+)
chr4:167062010-167062610(+)
chr4:167063440-167064040(+)
chr4:167064300-167064900(+)
chr4:167065150-167065750(+)
chr4:167065670-167066270(+)
chr4:167066710-167067310(+)
chr4:167067952-167068552(+)
chr4:167069150-167069750(+)
chr4:167071370-167071970(+)
chr4:167074620-167075220(+)
chr4:167076654-167077254(+)
chr4:167078230-167078830(+)
chr4:167079450-167080050(+)
chr4:167080970-167081570(+)
chr4:167081640-167082240(+)
chr4:167083410-167084010(+)
chr4:167086878-167087478(+)
chr4:167087383-167087983(+)
chr4:167089010-167089610(+)
chr4:167090168-167090768(+)
chr4:167093645-167094245(+)
chr4:167096086-167096686(+)
chr4:167096990-167097590(+)
chr4:167099425-167100025(+)
chr4:167102090-167102690(+)
chr4:167103210-167103810(+)
chr4:167109290-167109890(+)
chr4:167110351-167110951(+)
chr4:167115050-167115650(+)
chr4:167116082-167116682(+)
chr4:167118216-167118816(+)
chr4:167119097-167119697(+)
chr4:167119808-167120408(+)
chr4:167120493-167121093(+)
chr4:167122590-167123190(+)
chr4:167124017-167124617(+)
chr4:167127843-167128443(+)
chr4:167134610-167135210(+)
chr4:167143332-167143932(+)
chr4:167148735-167149335(+)
chr4:167151837-167152437(+)
chr4:167153878-167154478(+)
chr4:167166560-167167160(+)
chr4:167169730-167170330(+)
chr4:167173844-167174444(+)
chr4:167175850-167176450(+)
chr4:167178330-167178930(+)
chr4:167178958-167179558(+)
chr4:167179370-167179970(+)
chr4:167180121-167180721(+)
chr4:167192730-167193330(+)
chr4:167194830-167195430(+)
chr4:167195266-167195866(+)
chr4:167198430-167199030(+)
chr4:167198902-167199502(+)
chr4:167199330-167199930(+)
chr4:167200290-167200890(+)
chr4:167201691-167202291(+)
chr4:167203334-167203934(+)
chr4:167203962-167204562(+)
chr4:167204830-167205430(+)
chr4:167210320-167210920(+)
chr4:167211455-167212055(+)
chr4:167214571-167215171(+)
chr4:167219190-167219790(+)
chr4:167222302-167222902(+)
chr4:167229635-167230235(+)
chr4:167230392-167230992(+)
chr4:167232390-167232990(+)
chr4:167233110-167233710(+)
chr4:167235480-167236080(+)
chr4:167236790-167237390(+)
chr4:167240028-167240628(+)
chr4:167242480-167243080(+)
chr4:167245373-167245973(+)
chr4:167247230-167247830(+)
chr4:167254336-167254936(+)
chr4:167254750-167255350(+)
chr4:167255850-167256450(+)
chr4:167256430-167257030(+)
chr4:167258990-167259590(+)
chr4:167259770-167260370(+)
chr4:167261385-167261985(+)
chr4:167266950-167267550(+)
chr4:167276520-167277120(+)
chr4:167282010-167282610(+)
chr4:167283410-167284010(+)
chr4:167286630-167287230(+)
chr4:167287038-167287638(+)
chr4:167299470-167300070(+)
chr4:167300240-167300840(+)
chr4:167303011-167303611(+)
chr4:167307897-167308497(+)
chr4:167309410-167310010(+)
chr4:167312490-167313090(+)
chr4:167312970-167313570(+)
chr4:167313630-167314230(+)
chr4:167321529-167322129(+)
chr4:167329530-167330130(+)
chr4:167332050-167332650(+)
chr4:167334510-167335110(+)
chr4:167335482-167336082(+)
chr4:167336830-167337430(+)
chr4:167342130-167342730(+)
chr4:167342620-167343220(+)
chr4:167343526-167344126(+)
chr4:167344793-167345393(+)
chr4:167349982-167350582(+)
chr4:167352991-167353591(+)
chr4:167353823-167354423(+)
chr4:167355130-167355730(+)
chr4:167356504-167357104(+)
chr4:167357712-167358312(+)
chr4:167359670-167360270(+)
chr4:167361430-167362030(+)
chr4:167365794-167366394(+)
chr4:167370650-167371250(+)
chr4:167379816-167380416(+)
chr4:167380657-167381257(+)
chr4:167381734-167382334(+)
chr4:167382189-167382789(+)
chr4:167383970-167384570(+)
chr4:167384700-167385300(+)
chr4:167394470-167395070(+)
chr4:167395340-167395940(+)
chr4:167397954-167398554(+)
chr4:167400010-167400610(+)
chr4:167402152-167402752(+)
chr4:167402847-167403447(+)
chr4:167403831-167404431(+)
chr4:167407450-167408050(+)
chr4:167408128-167408728(+)
chr4:167412700-167413300(+)
chr4:167414954-167415554(+)
chr4:167415735-167416335(+)
chr4:167417170-167417770(+)
chr4:167418873-167419473(+)
chr4:167419582-167420182(+)
chr4:167420986-167421586(+)
chr4:167421730-167422330(+)
chr4:167422911-167423511(+)
chr4:167423690-167424290(+)
chr4:167427090-167427690(+)
chr4:167439835-167440435(+)
chr4:167440992-167441592(+)
chr4:167443453-167444053(+)
chr4:167447478-167448078(+)
chr4:167448535-167449135(+)
chr4:167449930-167450530(+)
chr4:167450630-167451230(+)
chr4:167451375-167451975(+)
chr4:167453575-167454175(+)
chr4:167456896-167457496(+)
chr4:167457562-167458162(+)
chr4:167459535-167460135(+)
chr4:167460010-167460610(+)
chr4:167464410-167465010(+)
chr4:167467390-167467990(+)
chr4:167468590-167469190(+)
chr4:167479970-167480570(+)
chr4:167482330-167482930(+)
chr4:167484255-167484855(+)
chr4:167487580-167488180(+)
chr4:167488750-167489350(+)
chr4:167489775-167490375(+)
chr4:167490290-167490890(+)
chr4:167497730-167498330(+)
chr4:167498668-167499268(+)
chr4:167501670-167502270(+)
chr4:167502610-167503210(+)
chr4:167504010-167504610(+)
chr4:167506455-167507055(+)
chr4:167508030-167508630(+)
chr4:167514930-167515530(+)
chr4:167515371-167515971(+)
chr4:167516145-167516745(+)
chr4:167517785-167518385(+)
chr4:167519810-167520410(+)
chr4:167522140-167522740(+)
chr4:167523130-167523730(+)
chr4:167524950-167525550(+)
chr4:167536436-167537036(+)
chr4:167540080-167540680(+)
chr4:167540830-167541430(+)
chr4:167541509-167542109(+)
chr4:167542455-167543055(+)
chr4:167543426-167544026(+)
chr4:167543932-167544532(+)
chr4:167544600-167545200(+)
chr4:167545200-167545800(+)
chr4:167545610-167546210(+)
chr4:167546211-167546811(+)
chr4:167546730-167547330(+)
chr4:167547300-167547900(+)
chr4:167548050-167548650(+)
chr4:167548721-167549321(+)
chr4:167549500-167550100(+)
chr4:167550113-167550713(+)
chr4:167550743-167551343(+)
chr4:167552590-167553190(+)
chr4:167564943-167565543(+)
chr4:167570230-167570830(+)
chr4:167572890-167573490(+)
chr4:167576289-167576889(+)
chr4:167578344-167578944(+)
chr4:167579670-167580270(+)
chr4:167580870-167581470(+)
chr4:167583416-167584016(+)
chr4:167591570-167592170(+)
chr4:167595012-167595612(+)
chr4:167595830-167596430(+)
chr4:167596442-167597042(+)
chr4:167600348-167600948(+)
chr4:167601086-167601686(+)
chr4:167601815-167602415(+)
chr4:167602464-167603064(+)
chr4:167605644-167606244(+)
chr4:167606935-167607535(+)
chr4:167607770-167608370(+)
chr4:167608280-167608880(+)
chr4:167609895-167610495(+)
chr4:167612730-167613330(+)
chr4:167613270-167613870(+)
chr4:167616130-167616730(+)
chr4:167618493-167619093(+)
chr4:167620550-167621150(+)
chr4:167627028-167627628(+)
chr4:167632340-167632940(+)
chr4:167634390-167634990(+)
chr4:167636243-167636843(+)
chr4:167636772-167637372(+)
chr4:167637320-167637920(+)
chr4:167638900-167639500(+)
chr4:167643150-167643750(+)
chr4:167645625-167646225(+)
chr4:167647918-167648518(+)
chr4:167650490-167651090(+)
chr4:167656570-167657170(+)
chr4:167657330-167657930(+)
chr4:167658410-167659010(+)
chr4:167658850-167659450(+)
chr4:167662730-167663330(+)
chr4:167664800-167665400(+)
chr4:167684058-167684658(+)
chr4:167690798-167691398(+)
chr4:167693738-167694338(+)
chr4:167697990-167698590(+)
chr4:167698830-167699430(+)
chr4:167700030-167700630(+)
chr4:167702958-167703558(+)
chr4:167703990-167704590(+)
chr4:167706683-167707283(+)
chr4:167713072-167713672(+)
chr4:167715120-167715720(+)
chr4:167716890-167717490(+)
chr4:167719190-167719790(+)
chr4:167723407-167724007(+)
chr4:167726510-167727110(+)
chr4:167728090-167728690(+)
chr4:167729030-167729630(+)
chr4:167731540-167732140(+)
chr4:167734395-167734995(+)
chr4:167735310-167735910(+)
chr4:167737931-167738531(+)
chr4:167742340-167742940(+)
chr4:167743313-167743913(+)
chr4:167744149-167744749(+)
chr4:167744906-167745506(+)
chr4:167748086-167748686(+)
chr4:167750030-167750630(+)
chr4:167750650-167751250(+)
chr4:167754726-167755326(+)
chr4:167760234-167760834(+)
chr4:167760690-167761290(+)
chr4:167761090-167761690(+)
chr4:167763967-167764567(+)
chr4:167769270-167769870(+)
chr4:167774530-167775130(+)
chr4:167775870-167776470(+)
chr4:167778525-167779125(+)
chr4:167780350-167780950(+)
chr4:167780964-167781564(+)
chr4:167782515-167783115(+)
chr4:167783095-167783695(+)
chr4:167784235-167784835(+)
chr4:167789970-167790570(+)
chr4:167793750-167794350(+)
chr4:167796929-167797529(+)
chr4:167797370-167797970(+)
chr4:167799650-167800250(+)
chr4:167801087-167801687(+)
chr4:167804276-167804876(+)
chr4:167810020-167810620(+)
chr4:167812093-167812693(+)
chr4:167812603-167813203(+)
chr4:167814030-167814630(+)
chr4:167814650-167815250(+)
chr4:167816807-167817407(+)
chr4:167817291-167817891(+)
chr4:167821110-167821710(+)
chr4:167822675-167823275(+)
chr4:167824390-167824990(+)
chr4:167834170-167834770(+)
chr4:167834730-167835330(+)
chr4:167836550-167837150(+)
chr4:167845443-167846043(+)
chr4:167849120-167849720(+)
chr4:167849570-167850170(+)
chr4:167851415-167852015(+)
chr4:167856111-167856711(+)
chr4:167856646-167857246(+)
chr4:167862270-167862870(+)
chr4:167862711-167863311(+)
chr4:167867090-167867690(+)
chr4:167876723-167877323(+)
chr4:167878050-167878650(+)
chr4:167878488-167879088(+)
chr4:167881553-167882153(+)
chr4:167883023-167883623(+)
chr4:167885800-167886400(+)
chr4:167887910-167888510(+)
chr4:167893097-167893697(+)
chr4:167893785-167894385(+)
chr4:167898639-167899239(+)
chr4:167902959-167903559(+)
chr4:167908090-167908690(+)
chr4:167910910-167911510(+)
chr4:167912070-167912670(+)
chr4:167913710-167914310(+)
chr4:167914930-167915530(+)
chr4:167918010-167918610(+)
chr4:167921218-167921818(+)
chr4:167924388-167924988(+)
chr4:167935000-167935600(+)
chr4:167936590-167937190(+)
chr4:167937670-167938270(+)
chr4:167939870-167940470(+)
chr4:167941453-167942053(+)
chr4:167942598-167943198(+)
chr4:167943523-167944123(+)
chr4:167944530-167945130(+)
chr4:167946017-167946617(+)
chr4:167946679-167947279(+)
chr4:167952782-167953382(+)
chr4:167953375-167953975(+)
chr4:167953913-167954513(+)
chr4:167956572-167957172(+)
chr4:167959433-167960033(+)
chr4:167960055-167960655(+)
chr4:167970326-167970926(+)
chr4:167973814-167974414(+)
chr4:167974230-167974830(+)
chr4:167981435-167982035(+)
chr4:167986070-167986670(+)
chr4:167990298-167990898(+)
chr4:167995060-167995660(+)
chr4:168000250-168000850(+)
chr4:168000840-168001440(+)
chr4:168002530-168003130(+)
chr4:168005378-168005978(+)
chr4:168006194-168006794(+)
chr4:168009190-168009790(+)
chr4:168011010-168011610(+)
chr4:168012946-168013546(+)
chr4:168015932-168016532(+)
chr4:168018910-168019510(+)
chr4:168021152-168021752(+)
chr4:168023495-168024095(+)
chr4:168029230-168029830(+)
chr4:168029725-168030325(+)
chr4:168030290-168030890(+)
chr4:168030894-168031494(+)
chr4:168032184-168032784(+)
chr4:168032663-168033263(+)
chr4:168035594-168036194(+)
chr4:168037010-168037610(+)
chr4:168038430-168039030(+)
chr4:168040450-168041050(+)
chr4:168042264-168042864(+)
chr4:168045543-168046143(+)
chr4:168046498-168047098(+)
chr4:168050210-168050810(+)
chr4:168054426-168055026(+)
chr4:168056410-168057010(+)
chr4:168057018-168057618(+)
chr4:168060080-168060680(+)
chr4:168062080-168062680(+)
chr4:168064090-168064690(+)
chr4:168065700-168066300(+)
chr4:168066160-168066760(+)
chr4:168069060-168069660(+)
chr4:168074095-168074695(+)
chr4:168074675-168075275(+)
chr4:168084570-168085170(+)
chr4:168089790-168090390(+)
chr4:168091470-168092070(+)
chr4:168092970-168093570(+)
chr4:168096990-168097590(+)
chr4:168097810-168098410(+)
chr4:168098998-168099598(+)
chr4:168105235-168105835(+)
chr4:168106519-168107119(+)
chr4:168107770-168108370(+)
chr4:168111462-168112062(+)
chr4:168116190-168116790(+)
chr4:168117437-168118037(+)
chr4:168117848-168118448(+)
chr4:168121490-168122090(+)
chr4:168124380-168124980(+)
chr4:168126580-168127180(+)
chr4:168127570-168128170(+)
chr4:168131610-168132210(+)
chr4:168133323-168133923(+)
chr4:168137830-168138430(+)
chr4:168139247-168139847(+)
chr4:168140058-168140658(+)
chr4:168142130-168142730(+)
chr4:168143126-168143726(+)
chr4:168144450-168145050(+)
chr4:168146951-168147551(+)
chr4:168151790-168152390(+)
chr4:168152752-168153352(+)
chr4:168153978-168154578(+)
chr4:168154815-168155415(+)
chr4:168155428-168156028(+)
chr4:168155910-168156510(+)
chr4:168156704-168157304(+)
chr4:168157890-168158490(+)
chr4:168159306-168159906(+)
chr4:168162080-168162680(+)
chr4:168166890-168167490(+)
chr4:168168790-168169390(+)
chr4:168179190-168179790(+)
chr4:168184753-168185353(+)
chr4:168185170-168185770(+)
chr4:168186251-168186851(+)
chr4:168186890-168187490(+)
chr4:168188610-168189210(+)
chr4:168195423-168196023(+)
chr4:168195959-168196559(+)
chr4:168196515-168197115(+)
chr4:168202543-168203143(+)
chr4:168203375-168203975(+)
chr4:168210096-168210696(+)
chr4:168211752-168212352(+)
chr4:168214203-168214803(+)
chr4:168215160-168215760(+)
chr4:168229810-168230410(+)
chr4:168239630-168240230(+)
chr4:168245190-168245790(+)
chr4:168245794-168246394(+)
chr4:168248570-168249170(+)
chr4:168253674-168254274(+)
chr4:168259890-168260490(+)
chr4:168260730-168261330(+)
chr4:168269990-168270590(+)
chr4:168270410-168271010(+)
chr4:168273780-168274380(+)
chr4:168280030-168280630(+)
chr4:168280752-168281352(+)
chr4:168288930-168289530(+)
chr4:168292090-168292690(+)
chr4:168296492-168297092(+)
chr4:168300254-168300854(+)
chr4:168301790-168302390(+)
chr4:168304502-168305102(+)
chr4:168310550-168311150(+)
chr4:168314050-168314650(+)
chr4:168317690-168318290(+)
chr4:168318630-168319230(+)
chr4:168327440-168328040(+)
chr4:168328190-168328790(+)
chr4:168333210-168333810(+)
chr4:168340057-168340657(+)
chr4:168340754-168341354(+)
chr4:168342164-168342764(+)
chr4:168342970-168343570(+)
chr4:168345271-168345871(+)
chr4:168345990-168346590(+)
chr4:168349222-168349822(+)
chr4:168357140-168357740(+)
chr4:168361970-168362570(+)
chr4:168362920-168363520(+)
chr4:168363494-168364094(+)
chr4:168370815-168371415(+)
chr4:168371305-168371905(+)
chr4:168374078-168374678(+)
chr4:168375450-168376050(+)
chr4:168377030-168377630(+)
chr4:168382174-168382774(+)
chr4:168386406-168387006(+)
chr4:168390566-168391166(+)
chr4:168392130-168392730(+)
chr4:168394410-168395010(+)
chr4:168397004-168397604(+)
chr4:168406090-168406690(+)
chr4:168413033-168413633(+)
chr4:168424350-168424950(+)
chr4:168426770-168427370(+)
chr4:168427770-168428370(+)
chr4:168430210-168430810(+)
chr4:168430685-168431285(+)
chr4:168431450-168432050(+)
chr4:168437650-168438250(+)
chr4:168438234-168438834(+)
chr4:168442426-168443026(+)
chr4:168445018-168445618(+)
chr4:168448500-168449100(+)
chr4:168456440-168457040(+)
chr4:168465438-168466038(+)
chr4:168471190-168471790(+)
chr4:168473366-168473966(+)
chr4:168476390-168476990(+)
chr4:168482235-168482835(+)
chr4:168491490-168492090(+)
chr4:168495950-168496550(+)
chr4:168499970-168500570(+)
chr4:168502730-168503330(+)
chr4:168503270-168503870(+)
chr4:168508413-168509013(+)
chr4:168509750-168510350(+)
chr4:168510295-168510895(+)
chr4:168517024-168517624(+)
chr4:168518650-168519250(+)
chr4:168519332-168519932(+)
chr4:168519930-168520530(+)
chr4:168523150-168523750(+)
chr4:168527619-168528219(+)
chr4:168534050-168534650(+)
chr4:168535981-168536581(+)
chr4:168537503-168538103(+)
chr4:168540515-168541115(+)
chr4:168541730-168542330(+)
chr4:168543748-168544348(+)
chr4:168544221-168544821(+)
chr4:168544962-168545562(+)
chr4:168550350-168550950(+)
chr4:168555239-168555839(+)
chr4:168562740-168563340(+)
chr4:168565530-168566130(+)
chr4:168579950-168580550(+)
chr4:168581010-168581610(+)
chr4:168581842-168582442(+)
chr4:168583290-168583890(+)
chr4:168585970-168586570(+)
chr4:168590060-168590660(+)
chr4:168595395-168595995(+)
chr4:168603742-168604342(+)
chr4:168609027-168609627(+)
chr4:168609549-168610149(+)
chr4:168610550-168611150(+)
chr4:168611258-168611858(+)
chr4:168612954-168613554(+)
chr4:168614850-168615450(+)
chr4:168620870-168621470(+)
chr4:168623460-168624060(+)
chr4:168626352-168626952(+)
chr4:168631900-168632500(+)
chr4:168632430-168633030(+)
chr4:168634800-168635400(+)
chr4:168636231-168636831(+)
chr4:168638610-168639210(+)
chr4:168639250-168639850(+)
chr4:168641420-168642020(+)
chr4:168642676-168643276(+)
chr4:168643393-168643993(+)
chr4:168644000-168644600(+)
chr4:168645960-168646560(+)
chr4:168652154-168652754(+)
chr4:168659950-168660550(+)
chr4:168675070-168675670(+)
chr4:168686050-168686650(+)
chr4:168687210-168687810(+)
chr4:168693890-168694490(+)
chr4:168695717-168696317(+)
chr4:168696404-168697004(+)
chr4:168698360-168698960(+)
chr4:168700341-168700941(+)
chr4:168700917-168701517(+)
chr4:168702591-168703191(+)
chr4:168705859-168706459(+)
chr4:168706330-168706930(+)
chr4:168708198-168708798(+)
chr4:168708610-168709210(+)
chr4:168709104-168709704(+)
chr4:168717570-168718170(+)
chr4:168722861-168723461(+)
chr4:168723460-168724060(+)
chr4:168723890-168724490(+)
chr4:168727950-168728550(+)
chr4:168729400-168730000(+)
chr4:168730930-168731530(+)
chr4:168732476-168733076(+)
chr4:168734890-168735490(+)
chr4:168736860-168737460(+)
chr4:168739470-168740070(+)
chr4:168741370-168741970(+)
chr4:168742455-168743055(+)
chr4:168747326-168747926(+)
chr4:168750180-168750780(+)
chr4:168751170-168751770(+)
chr4:168751640-168752240(+)
chr4:168753480-168754080(+)
chr4:168755010-168755610(+)
chr4:168757474-168758074(+)
chr4:168758890-168759490(+)
chr4:168759713-168760313(+)
chr4:168761956-168762556(+)
chr4:168765866-168766466(+)
chr4:168772110-168772710(+)
chr4:168773190-168773790(+)
chr4:168775910-168776510(+)
chr4:168778090-168778690(+)
chr4:168778819-168779419(+)
chr4:168788115-168788715(+)
chr4:168789179-168789779(+)
chr4:168790150-168790750(+)
chr4:168790650-168791250(+)
chr4:168794589-168795189(+)
chr4:168797107-168797707(+)
chr4:168798880-168799480(+)
chr4:168799390-168799990(+)
chr4:168803630-168804230(+)
chr4:168804311-168804911(+)
chr4:168806188-168806788(+)
chr4:168806925-168807525(+)
chr4:168808290-168808890(+)
chr4:168808800-168809400(+)
chr4:168811260-168811860(+)
chr4:168814582-168815182(+)
chr4:168815028-168815628(+)
chr4:168816540-168817140(+)
chr4:168817331-168817931(+)
chr4:168818158-168818758(+)
chr4:168820710-168821310(+)
chr4:168821860-168822460(+)
chr4:168824397-168824997(+)
chr4:168826010-168826610(+)
chr4:168827927-168828527(+)
chr4:168828917-168829517(+)
chr4:168829760-168830360(+)
chr4:168831730-168832330(+)
chr4:168839037-168839637(+)
chr4:168840330-168840930(+)
chr4:168841360-168841960(+)
chr4:168845410-168846010(+)
chr4:168851163-168851763(+)
chr4:168853270-168853870(+)
chr4:168854030-168854630(+)
chr4:168854790-168855390(+)
chr4:168855200-168855800(+)
chr4:168860150-168860750(+)
chr4:168861198-168861798(+)
chr4:168861710-168862310(+)
chr4:168863769-168864369(+)
chr4:168865082-168865682(+)
chr4:168865740-168866340(+)
chr4:168867690-168868290(+)
chr4:168868815-168869415(+)
chr4:168869810-168870410(+)
chr4:168871450-168872050(+)
chr4:168876056-168876656(+)
chr4:168877707-168878307(+)
chr4:168879930-168880530(+)
chr4:168884650-168885250(+)
chr4:168886029-168886629(+)
chr4:168887196-168887796(+)
chr4:168889650-168890250(+)
chr4:168893470-168894070(+)
chr4:168898343-168898943(+)
chr4:168906510-168907110(+)
chr4:168910869-168911469(+)
chr4:168911290-168911890(+)
chr4:168913330-168913930(+)
chr4:168920100-168920700(+)
chr4:168920790-168921390(+)
chr4:168923510-168924110(+)
chr4:168924070-168924670(+)
chr4:168925750-168926350(+)
chr4:168926890-168927490(+)
chr4:168927370-168927970(+)
chr4:168930834-168931434(+)
chr4:168931670-168932270(+)
chr4:168932250-168932850(+)
chr4:168933290-168933890(+)
chr4:168935580-168936180(+)
chr4:168936030-168936630(+)
chr4:168937967-168938567(+)
chr4:168939010-168939610(+)
chr4:168940268-168940868(+)
chr4:168940970-168941570(+)
chr4:168942270-168942870(+)
chr4:168942766-168943366(+)
chr4:168943330-168943930(+)
chr4:168943850-168944450(+)
chr4:168945030-168945630(+)
chr4:168946810-168947410(+)
chr4:168949616-168950216(+)
chr4:168950203-168950803(+)
chr4:168951300-168951900(+)
chr4:168952150-168952750(+)
chr4:168954170-168954770(+)
chr4:168954950-168955550(+)
chr4:168960734-168961334(+)
chr4:168964036-168964636(+)
chr4:168966390-168966990(+)
chr4:168967550-168968150(+)
chr4:168968770-168969370(+)
chr4:168969630-168970230(+)
chr4:168972600-168973200(+)
chr4:168975724-168976324(+)
chr4:168978470-168979070(+)
chr4:168980305-168980905(+)
chr4:168983420-168984020(+)
chr4:168984060-168984660(+)
chr4:168986250-168986850(+)
chr4:168987615-168988215(+)
chr4:168991190-168991790(+)
chr4:168992228-168992828(+)
chr4:168994910-168995510(+)
chr4:168995820-168996420(+)
chr4:168996930-168997530(+)
chr4:168998055-168998655(+)
chr4:168998552-168999152(+)
chr4:169003421-169004021(+)
chr4:169005730-169006330(+)
chr4:169009030-169009630(+)
chr4:169013273-169013873(+)
chr4:169014290-169014890(+)
chr4:169014690-169015290(+)
chr4:169015330-169015930(+)
chr4:169015830-169016430(+)
chr4:169016983-169017583(+)
chr4:169017430-169018030(+)
chr4:169018292-169018892(+)
chr4:169019286-169019886(+)
chr4:169020260-169020860(+)
chr4:169020760-169021360(+)
chr4:169021290-169021890(+)
chr4:169022035-169022635(+)
chr4:169023470-169024070(+)
chr4:169031530-169032130(+)
chr4:169031948-169032548(+)
chr4:169036030-169036630(+)
chr4:169038722-169039322(+)
chr4:169039196-169039796(+)
chr4:169040110-169040710(+)
chr4:169040970-169041570(+)
chr4:169041922-169042522(+)
chr4:169045278-169045878(+)
chr4:169045930-169046530(+)
chr4:169046343-169046943(+)
chr4:169047950-169048550(+)
chr4:169048600-169049200(+)
chr4:169049654-169050254(+)
chr4:169050098-169050698(+)
chr4:169050580-169051180(+)
chr4:169052257-169052857(+)
chr4:169054550-169055150(+)
chr4:169055698-169056298(+)
chr4:169057077-169057677(+)
chr4:169058734-169059334(+)
chr4:169059184-169059784(+)
chr4:169059810-169060410(+)
chr4:169060385-169060985(+)
chr4:169063000-169063600(+)
chr4:169063650-169064250(+)
chr4:169064720-169065320(+)
chr4:169071699-169072299(+)
chr4:169072381-169072981(+)
chr4:169074387-169074987(+)
chr4:169074863-169075463(+)
chr4:169079013-169079613(+)
chr4:169083643-169084243(+)
chr4:169084171-169084771(+)
chr4:169084880-169085480(+)
chr4:169085997-169086597(+)
chr4:169087578-169088178(+)
chr4:169088807-169089407(+)
chr4:169090430-169091030(+)
chr4:169093026-169093626(+)
chr4:169098836-169099436(+)
chr4:169102790-169103390(+)
chr4:169104781-169105381(+)
chr4:169105238-169105838(+)
chr4:169106460-169107060(+)
chr4:169109810-169110410(+)
chr4:169113630-169114230(+)
chr4:169117460-169118060(+)
chr4:169118991-169119591(+)
chr4:169119728-169120328(+)
chr4:169120309-169120909(+)
chr4:169121747-169122347(+)
chr4:169124408-169125008(+)
chr4:169124890-169125490(+)
chr4:169126790-169127390(+)
chr4:169128943-169129543(+)
chr4:169129470-169130070(+)
chr4:169130133-169130733(+)
chr4:169134488-169135088(+)
chr4:169135656-169136256(+)
chr4:169139713-169140313(+)
chr4:169142308-169142908(+)
chr4:169142839-169143439(+)
chr4:169148940-169149540(+)
chr4:169150450-169151050(+)
chr4:169154990-169155590(+)
chr4:169158550-169159150(+)
chr4:169160450-169161050(+)
chr4:169162986-169163586(+)
chr4:169169205-169169805(+)
chr4:169173830-169174430(+)
chr4:169174350-169174950(+)
chr4:169174850-169175450(+)
chr4:169177120-169177720(+)
chr4:169178842-169179442(+)
chr4:169179543-169180143(+)
chr4:169183050-169183650(+)
chr4:169183540-169184140(+)
chr4:169184093-169184693(+)
chr4:169184523-169185123(+)
chr4:169185375-169185975(+)
chr4:169185999-169186599(+)
chr4:169189930-169190530(+)
chr4:169190914-169191514(+)
chr4:169192650-169193250(+)
chr4:169193558-169194158(+)
chr4:169194880-169195480(+)
chr4:169196290-169196890(+)
chr4:169196970-169197570(+)
chr4:169198006-169198606(+)
chr4:169198770-169199370(+)
chr4:169202300-169202900(+)
chr4:169203070-169203670(+)
chr4:169205390-169205990(+)
chr4:169209709-169210309(+)
chr4:169212731-169213331(+)
chr4:169221540-169222140(+)
chr4:169224455-169225055(+)
chr4:169225530-169226130(+)
chr4:169226031-169226631(+)
chr4:169227310-169227910(+)
chr4:169230795-169231395(+)
chr4:169234920-169235520(+)
chr4:169235755-169236355(+)
chr4:169237160-169237760(+)
chr4:169238756-169239356(+)
chr4:169239494-169240094(+)
chr4:169240427-169241027(+)
chr4:169242013-169242613(+)
chr4:169246630-169247230(+)
chr4:169250980-169251580(+)
chr4:169251616-169252216(+)
chr4:169255000-169255600(+)
chr4:169256687-169257287(+)
chr4:169257872-169258472(+)
chr4:169258598-169259198(+)
chr4:169267170-169267770(+)
chr4:169274804-169275404(+)
chr4:169275510-169276110(+)
chr4:169279007-169279607(+)
chr4:169281329-169281929(+)
chr4:169282690-169283290(+)
chr4:169283370-169283970(+)
chr4:169283950-169284550(+)
chr4:169284595-169285195(+)
chr4:169286690-169287290(+)
chr4:169288160-169288760(+)
chr4:169292847-169293447(+)
chr4:169295961-169296561(+)
chr4:169301258-169301858(+)
chr4:169301980-169302580(+)
chr4:169302784-169303384(+)
chr4:169304514-169305114(+)
chr4:169305909-169306509(+)
chr4:169307035-169307635(+)
chr4:169308140-169308740(+)
chr4:169309899-169310499(+)
chr4:169310913-169311513(+)
chr4:169317310-169317910(+)
chr4:169319643-169320243(+)
chr4:169321610-169322210(+)
chr4:169324850-169325450(+)
chr4:169328580-169329180(+)
chr4:169329693-169330293(+)
chr4:169330262-169330862(+)
chr4:169331230-169331830(+)
chr4:169332576-169333176(+)
chr4:169334895-169335495(+)
chr4:169339750-169340350(+)
chr4:169342704-169343304(+)
chr4:169347410-169348010(+)
chr4:169349170-169349770(+)
chr4:169353361-169353961(+)
chr4:169353790-169354390(+)
chr4:169354656-169355256(+)
chr4:169355365-169355965(+)
chr4:169358590-169359190(+)
chr4:169360290-169360890(+)
chr4:169361517-169362117(+)
chr4:169362298-169362898(+)
chr4:169371083-169371683(+)
chr4:169372743-169373343(+)
chr4:169374139-169374739(+)
chr4:169376430-169377030(+)
chr4:169382710-169383310(+)
chr4:169395890-169396490(+)
chr4:169396811-169397411(+)
chr4:169398970-169399570(+)
chr4:169399385-169399985(+)
chr4:169400344-169400944(+)
chr4:169400892-169401492(+)
chr4:169401343-169401943(+)
chr4:169402073-169402673(+)
chr4:169403172-169403772(+)
chr4:169403970-169404570(+)
chr4:169404859-169405459(+)
chr4:169405632-169406232(+)
chr4:169406192-169406792(+)
chr4:169406600-169407200(+)
chr4:169407550-169408150(+)
chr4:169408023-169408623(+)
chr4:169408438-169409038(+)
chr4:169409435-169410035(+)
chr4:169409916-169410516(+)
chr4:169410670-169411270(+)
chr4:169411070-169411670(+)
chr4:169411730-169412330(+)
chr4:169412876-169413476(+)
chr4:169415195-169415795(+)
chr4:169416213-169416813(+)
chr4:169417896-169418496(+)
chr4:169419295-169419895(+)
chr4:169420164-169420764(+)
chr4:169421294-169421894(+)
chr4:169422427-169423027(+)
chr4:169422830-169423430(+)
chr4:169423921-169424521(+)
chr4:169424978-169425578(+)
chr4:169427158-169427758(+)
chr4:169428220-169428820(+)
chr4:169430776-169431376(+)
chr4:169431690-169432290(+)
chr4:169432382-169432982(+)
chr4:169432926-169433526(+)
chr4:169433519-169434119(+)
chr4:169434123-169434723(+)
chr4:169434896-169435496(+)
chr4:169435303-169435903(+)
chr4:169436135-169436735(+)
chr4:169436552-169437152(+)
chr4:169437822-169438422(+)
chr4:169439410-169440010(+)
chr4:169441197-169441797(+)
chr4:169442765-169443365(+)
chr4:169443397-169443997(+)
chr4:169443893-169444493(+)
chr4:169445046-169445646(+)
chr4:169445930-169446530(+)
chr4:169448604-169449204(+)
chr4:169449288-169449888(+)
chr4:169450315-169450915(+)
chr4:169452366-169452966(+)
chr4:169457535-169458135(+)
chr4:169458150-169458750(+)
chr4:169458582-169459182(+)
chr4:169459697-169460297(+)
chr4:169461129-169461729(+)
chr4:169461955-169462555(+)
chr4:169462570-169463170(+)
chr4:169463010-169463610(+)
chr4:169465775-169466375(+)
chr4:169467053-169467653(+)
chr4:169468972-169469572(+)
chr4:169470202-169470802(+)
chr4:169470670-169471270(+)
chr4:169471229-169471829(+)
chr4:169472277-169472877(+)
chr4:169473065-169473665(+)
chr4:169476400-169477000(+)
chr4:169478707-169479307(+)
chr4:169479149-169479749(+)
chr4:169479640-169480240(+)
chr4:169480295-169480895(+)
chr4:169480699-169481299(+)
chr4:169481278-169481878(+)
chr4:169481833-169482433(+)
chr4:169482555-169483155(+)
chr4:169483031-169483631(+)
chr4:169485070-169485670(+)
chr4:169486290-169486890(+)
chr4:169487763-169488363(+)
chr4:169490159-169490759(+)
chr4:169490753-169491353(+)
chr4:169491465-169492065(+)
chr4:169493820-169494420(+)
chr4:169495667-169496267(+)
chr4:169498670-169499270(+)
chr4:169504310-169504910(+)
chr4:169505434-169506034(+)
chr4:169506565-169507165(+)
chr4:169507986-169508586(+)
chr4:169508605-169509205(+)
chr4:169509235-169509835(+)
chr4:169509713-169510313(+)
chr4:169510173-169510773(+)
chr4:169510585-169511185(+)
chr4:169514437-169515037(+)
chr4:169515160-169515760(+)
chr4:169519229-169519829(+)
chr4:169522068-169522668(+)
chr4:169522990-169523590(+)
chr4:169524155-169524755(+)
chr4:169525173-169525773(+)
chr4:169525609-169526209(+)
chr4:169526422-169527022(+)
chr4:169527155-169527755(+)
chr4:169528241-169528841(+)
chr4:169528990-169529590(+)
chr4:169529818-169530418(+)
chr4:169531981-169532581(+)
chr4:169532670-169533270(+)
chr4:169533526-169534126(+)
chr4:169534620-169535220(+)
chr4:169535554-169536154(+)
chr4:169536328-169536928(+)
chr4:169537790-169538390(+)
chr4:169539634-169540234(+)
chr4:169540271-169540871(+)
chr4:169540798-169541398(+)
chr4:169543173-169543773(+)
chr4:169543890-169544490(+)
chr4:169550651-169551251(+)
chr4:169551196-169551796(+)
chr4:169551814-169552414(+)
chr4:169552479-169553079(+)
chr4:169552907-169553507(+)
chr4:169553386-169553986(+)
chr4:169554082-169554682(+)
chr4:169554594-169555194(+)
chr4:169555425-169556025(+)
chr4:169556454-169557054(+)
chr4:169557132-169557732(+)
chr4:169557624-169558224(+)
chr4:169558940-169559540(+)
chr4:169559575-169560175(+)
chr4:169560290-169560890(+)
chr4:169561001-169561601(+)
chr4:169561705-169562305(+)
chr4:169562186-169562786(+)
chr4:169562835-169563435(+)
chr4:169564159-169564759(+)
chr4:169566955-169567555(+)
chr4:169567377-169567977(+)
chr4:169568945-169569545(+)
chr4:169569533-169570133(+)
chr4:169569980-169570580(+)
chr4:169571275-169571875(+)
chr4:169572393-169572993(+)
chr4:169572936-169573536(+)
chr4:169573776-169574376(+)
chr4:169575451-169576051(+)
chr4:169576207-169576807(+)
chr4:169577307-169577907(+)
chr4:169578030-169578630(+)
chr4:169578655-169579255(+)
chr4:169579788-169580388(+)
chr4:169581094-169581694(+)
chr4:169583577-169584177(+)
chr4:169585350-169585950(+)
chr4:169587608-169588208(+)
chr4:169588412-169589012(+)
chr4:169588975-169589575(+)
chr4:169591829-169592429(+)
chr4:169595380-169595980(+)
chr4:169595969-169596569(+)
chr4:169598113-169598713(+)
chr4:169599074-169599674(+)
chr4:169600346-169600946(+)
chr4:169600831-169601431(+)
chr4:169602290-169602890(+)
chr4:169604004-169604604(+)
chr4:169604622-169605222(+)
chr4:169605610-169606210(+)
chr4:169606245-169606845(+)
chr4:169606718-169607318(+)
chr4:169608010-169608610(+)
chr4:169609553-169610153(+)
chr4:169611265-169611865(+)
chr4:169612533-169613133(+)
chr4:169613103-169613703(+)
chr4:169613756-169614356(+)
chr4:169614748-169615348(+)
chr4:169615233-169615833(+)
chr4:169615678-169616278(+)
chr4:169616352-169616952(+)
chr4:169616952-169617552(+)
chr4:169617390-169617990(+)
chr4:169617830-169618430(+)
chr4:169618270-169618870(+)
chr4:169619315-169619915(+)
chr4:169620264-169620864(+)
chr4:169620953-169621553(+)
chr4:169622091-169622691(+)
chr4:169622583-169623183(+)
chr4:169623630-169624230(+)
chr4:169628267-169628867(+)
chr4:169629170-169629770(+)
chr4:169630648-169631248(+)
chr4:169631396-169631996(+)
chr4:169632151-169632751(+)
chr4:169632792-169633392(+)
chr4:169633431-169634031(+)
chr4:169634375-169634975(+)
chr4:169636912-169637512(+)
chr4:169637337-169637937(+)
chr4:169637782-169638382(+)
chr4:169638881-169639481(+)
chr4:169641497-169642097(+)
chr4:169642603-169643203(+)
chr4:169643506-169644106(+)
chr4:169644010-169644610(+)
chr4:169644667-169645267(+)
chr4:169645250-169645850(+)
chr4:169646044-169646644(+)
chr4:169647013-169647613(+)
chr4:169648205-169648805(+)
chr4:169652108-169652708(+)
chr4:169652812-169653412(+)
chr4:169653791-169654391(+)
chr4:169656253-169656853(+)
chr4:169656772-169657372(+)
chr4:169657175-169657775(+)
chr4:169658321-169658921(+)
chr4:169658851-169659451(+)
chr4:169660900-169661500(+)
chr4:169661710-169662310(+)
chr4:169662297-169662897(+)
chr4:169662780-169663380(+)
chr4:169663306-169663906(+)
chr4:169664604-169665204(+)
chr4:169665076-169665676(+)
chr4:169667235-169667835(+)
chr4:169672819-169673419(+)
chr4:169675180-169675780(+)
chr4:169676647-169677247(+)
chr4:169677121-169677721(+)
chr4:169677984-169678584(+)
chr4:169678560-169679160(+)
chr4:169679397-169679997(+)
chr4:169680334-169680934(+)
chr4:169681094-169681694(+)
chr4:169682116-169682716(+)
chr4:169686715-169687315(+)
chr4:169687620-169688220(+)
chr4:169689816-169690416(+)
chr4:169690559-169691159(+)
chr4:169691707-169692307(+)
chr4:169692350-169692950(+)
chr4:169694641-169695241(+)
chr4:169697370-169697970(+)
chr4:169698350-169698950(+)
chr4:169702377-169702977(+)
chr4:169702890-169703490(+)
chr4:169703440-169704040(+)
chr4:169705375-169705975(+)
chr4:169705784-169706384(+)
chr4:169706209-169706809(+)
chr4:169708878-169709478(+)
chr4:169709323-169709923(+)
chr4:169710958-169711558(+)
chr4:169712153-169712753(+)
chr4:169714650-169715250(+)
chr4:169715110-169715710(+)
chr4:169715953-169716553(+)
chr4:169716375-169716975(+)
chr4:169717475-169718075(+)
chr4:169718222-169718822(+)
chr4:169718862-169719462(+)
chr4:169721733-169722333(+)
chr4:169722609-169723209(+)
chr4:169724120-169724720(+)
chr4:169724808-169725408(+)
chr4:169725350-169725950(+)
chr4:169726246-169726846(+)
chr4:169726780-169727380(+)
chr4:169727198-169727798(+)
chr4:169728044-169728644(+)
chr4:169732216-169732816(+)
chr4:169732774-169733374(+)
chr4:169733294-169733894(+)
chr4:169733853-169734453(+)
chr4:169734931-169735531(+)
chr4:169736438-169737038(+)
chr4:169736993-169737593(+)
chr4:169737711-169738311(+)
chr4:169738504-169739104(+)
chr4:169740275-169740875(+)
chr4:169740835-169741435(+)
chr4:169743527-169744127(+)
chr4:169747006-169747606(+)
chr4:169747768-169748368(+)
chr4:169749725-169750325(+)
chr4:169752183-169752783(+)
chr4:169752840-169753440(+)
chr4:169753317-169753917(+)
chr4:169754051-169754651(+)
chr4:169754545-169755145(+)
chr4:169755010-169755610(+)
chr4:169756151-169756751(+)
chr4:169757015-169757615(+)
chr4:169757559-169758159(+)
chr4:169758075-169758675(+)
chr4:169758950-169759550(+)
chr4:169761119-169761719(+)
chr4:169762282-169762882(+)
chr4:169763221-169763821(+)
chr4:169764680-169765280(+)
chr4:169765373-169765973(+)
chr4:169765835-169766435(+)
chr4:169766990-169767590(+)
chr4:169767476-169768076(+)
chr4:169769192-169769792(+)
chr4:169770096-169770696(+)
chr4:169771068-169771668(+)
chr4:169774363-169774963(+)
chr4:169774790-169775390(+)
chr4:169775491-169776091(+)
chr4:169777388-169777988(+)
chr4:169778078-169778678(+)
chr4:169778563-169779163(+)
chr4:169778998-169779598(+)
chr4:169780150-169780750(+)
chr4:169781322-169781922(+)
chr4:169781849-169782449(+)
chr4:169784783-169785383(+)
chr4:169785376-169785976(+)
chr4:169786023-169786623(+)
chr4:169787677-169788277(+)
chr4:169788170-169788770(+)
chr4:169789357-169789957(+)
chr4:169791071-169791671(+)
chr4:169792150-169792750(+)
chr4:169792793-169793393(+)
chr4:169796650-169797250(+)
chr4:169797063-169797663(+)
chr4:169798679-169799279(+)
chr4:169799227-169799827(+)
chr4:169800196-169800796(+)
chr4:169801070-169801670(+)
chr4:169802240-169802840(+)
chr4:169802827-169803427(+)
chr4:169803290-169803890(+)
chr4:169803871-169804471(+)
chr4:169804528-169805128(+)
chr4:169805424-169806024(+)
chr4:169806448-169807048(+)
chr4:169806935-169807535(+)
chr4:169807411-169808011(+)
chr4:169808807-169809407(+)
chr4:169809703-169810303(+)
chr4:169812710-169813310(+)
chr4:169813527-169814127(+)
chr4:169814100-169814700(+)
chr4:169814754-169815354(+)
chr4:169816570-169817170(+)
chr4:169818673-169819273(+)
chr4:169819270-169819870(+)
chr4:169821140-169821740(+)
chr4:169828338-169828938(+)
chr4:169829110-169829710(+)
chr4:169829928-169830528(+)
chr4:169838446-169839046(+)
chr4:169840808-169841408(+)
chr4:169841425-169842025(+)
chr4:169842773-169843373(+)
chr4:169844355-169844955(+)
chr4:169844757-169845357(+)
chr4:169845320-169845920(+)
chr4:169845772-169846372(+)
chr4:169848237-169848837(+)
chr4:169849545-169850145(+)
chr4:169851838-169852438(+)
chr4:169852290-169852890(+)
chr4:169853170-169853770(+)
chr4:169853946-169854546(+)
chr4:169855015-169855615(+)
chr4:169856270-169856870(+)
chr4:169864051-169864651(+)
chr4:169866343-169866943(+)
chr4:169867124-169867724(+)
chr4:169873793-169874393(+)
chr4:169876715-169877315(+)
chr4:169877480-169878080(+)
chr4:169879609-169880209(+)
chr4:169883235-169883835(+)
chr4:169896790-169897390(+)
chr4:169899085-169899685(+)
chr4:169899503-169900103(+)
chr4:169900491-169901091(+)
chr4:169902495-169903095(+)
chr4:169903010-169903610(+)
chr4:169909015-169909615(+)
chr4:169913890-169914490(+)
chr4:169914874-169915474(+)
chr4:169916014-169916614(+)
chr4:169916625-169917225(+)
chr4:169918030-169918630(+)
chr4:169918913-169919513(+)
chr4:169919633-169920233(+)
chr4:169920255-169920855(+)
chr4:169920822-169921422(+)
chr4:169921496-169922096(+)
chr4:169925625-169926225(+)
chr4:169926255-169926855(+)
chr4:169926706-169927306(+)
chr4:169928013-169928613(+)
chr4:169928731-169929331(+)
chr4:169929154-169929754(+)
chr4:169929566-169930166(+)
chr4:169930008-169930608(+)
chr4:169930640-169931240(+)
chr4:169931195-169931795(+)
chr4:169931662-169932262(+)
chr4:169933080-169933680(+)
chr4:169934414-169935014(+)
chr4:169935140-169935740(+)
chr4:169935655-169936255(+)
chr4:169936232-169936832(+)
chr4:169937004-169937604(+)
chr4:169937580-169938180(+)
chr4:169938630-169939230(+)
chr4:169939065-169939665(+)
chr4:169939470-169940070(+)
chr4:169945818-169946418(+)
chr4:169946770-169947370(+)
chr4:169947710-169948310(+)
chr4:169948404-169949004(+)
chr4:169949170-169949770(+)
chr4:169949635-169950235(+)
chr4:169950973-169951573(+)
chr4:169951613-169952213(+)
chr4:169952370-169952970(+)
chr4:169953055-169953655(+)
chr4:169953543-169954143(+)
chr4:169954723-169955323(+)
chr4:169958401-169959001(+)
chr4:169960436-169961036(+)
chr4:169961599-169962199(+)
chr4:169962630-169963230(+)
chr4:169963080-169963680(+)
chr4:169963693-169964293(+)
chr4:169966936-169967536(+)
chr4:169968250-169968850(+)
chr4:169968949-169969549(+)
chr4:169969390-169969990(+)
chr4:169969942-169970542(+)
chr4:169971394-169971994(+)
chr4:169971952-169972552(+)
chr4:169972428-169973028(+)
chr4:169973141-169973741(+)
chr4:169973615-169974215(+)
chr4:169975930-169976530(+)
chr4:169979355-169979955(+)
chr4:169980722-169981322(+)
chr4:169981411-169982011(+)
chr4:169983653-169984253(+)
chr4:169984570-169985170(+)
chr4:169985380-169985980(+)
chr4:169987335-169987935(+)
chr4:169989448-169990048(+)
chr4:169991185-169991785(+)
chr4:169991831-169992431(+)
chr4:169992850-169993450(+)
chr4:169993475-169994075(+)
chr4:169994004-169994604(+)
chr4:169998735-169999335(+)
chr4:170000450-170001050(+)
chr4:170001267-170001867(+)
chr4:170002011-170002611(+)
chr4:170003158-170003758(+)
chr4:170004775-170005375(+)
chr4:170005315-170005915(+)
chr4:170006019-170006619(+)
chr4:170010053-170010653(+)
chr4:170011535-170012135(+)
chr4:170013991-170014591(+)
chr4:170014830-170015430(+)
chr4:170016058-170016658(+)
chr4:170017330-170017930(+)
chr4:170017790-170018390(+)
chr4:170019050-170019650(+)
chr4:170019584-170020184(+)
chr4:170020267-170020867(+)
chr4:170020765-170021365(+)
chr4:170021792-170022392(+)
chr4:170022240-170022840(+)
chr4:170023010-170023610(+)
chr4:170023674-170024274(+)
chr4:170025055-170025655(+)
chr4:170027770-170028370(+)
chr4:170028622-170029222(+)
chr4:170029350-170029950(+)
chr4:170030234-170030834(+)
chr4:170031675-170032275(+)
chr4:170033550-170034150(+)
chr4:170035590-170036190(+)
chr4:170036160-170036760(+)
chr4:170036892-170037492(+)
chr4:170037620-170038220(+)
chr4:170038310-170038910(+)
chr4:170038814-170039414(+)
chr4:170040603-170041203(+)
chr4:170041674-170042274(+)
chr4:170042230-170042830(+)
chr4:170042919-170043519(+)
chr4:170043441-170044041(+)
chr4:170045658-170046258(+)
chr4:170049160-170049760(+)
chr4:170049817-170050417(+)
chr4:170050396-170050996(+)
chr4:170052796-170053396(+)
chr4:170053598-170054198(+)
chr4:170054951-170055551(+)
chr4:170055615-170056215(+)
chr4:170056375-170056975(+)
chr4:170057161-170057761(+)
chr4:170058211-170058811(+)
chr4:170060080-170060680(+)
chr4:170061630-170062230(+)
chr4:170063436-170064036(+)
chr4:170063894-170064494(+)
chr4:170064396-170064996(+)
chr4:170065180-170065780(+)
chr4:170068252-170068852(+)
chr4:170069954-170070554(+)
chr4:170070816-170071416(+)
chr4:170071842-170072442(+)
chr4:170072727-170073327(+)
chr4:170073140-170073740(+)
chr4:170073951-170074551(+)
chr4:170074745-170075345(+)
chr4:170075240-170075840(+)
chr4:170076175-170076775(+)
chr4:170078320-170078920(+)
chr4:170079105-170079705(+)
chr4:170079896-170080496(+)
chr4:170080637-170081237(+)
chr4:170081893-170082493(+)
chr4:170082855-170083455(+)
chr4:170083695-170084295(+)
chr4:170084255-170084855(+)
chr4:170085660-170086260(+)
chr4:170086077-170086677(+)
chr4:170087580-170088180(+)
chr4:170089107-170089707(+)
chr4:170092023-170092623(+)
chr4:170093630-170094230(+)
chr4:170094455-170095055(+)
chr4:170095275-170095875(+)
chr4:170096110-170096710(+)
chr4:170096530-170097130(+)
chr4:170097995-170098595(+)
chr4:170100552-170101152(+)
chr4:170101034-170101634(+)
chr4:170101766-170102366(+)
chr4:170103560-170104160(+)
chr4:170104719-170105319(+)
chr4:170105287-170105887(+)
chr4:170106072-170106672(+)
chr4:170106618-170107218(+)
chr4:170108510-170109110(+)
chr4:170109250-170109850(+)
chr4:170109935-170110535(+)
chr4:170110471-170111071(+)
chr4:170110979-170111579(+)
chr4:170113196-170113796(+)
chr4:170114510-170115110(+)
chr4:170114910-170115510(+)
chr4:170115619-170116219(+)
chr4:170118980-170119580(+)
chr4:170120178-170120778(+)
chr4:170121568-170122168(+)
chr4:170122416-170123016(+)
chr4:170123073-170123673(+)
chr4:170123615-170124215(+)
chr4:170124033-170124633(+)
chr4:170124930-170125530(+)
chr4:170125520-170126120(+)
chr4:170126092-170126692(+)
chr4:170126657-170127257(+)
chr4:170128606-170129206(+)
chr4:170129110-170129710(+)
chr4:170129557-170130157(+)
chr4:170130438-170131038(+)
chr4:170131738-170132338(+)
chr4:170132475-170133075(+)
chr4:170136705-170137305(+)
chr4:170138170-170138770(+)
chr4:170140030-170140630(+)
chr4:170140509-170141109(+)
chr4:170141520-170142120(+)
chr4:170142063-170142663(+)
chr4:170142650-170143250(+)
chr4:170143784-170144384(+)
chr4:170144380-170144980(+)
chr4:170145896-170146496(+)
chr4:170146456-170147056(+)
chr4:170146958-170147558(+)
chr4:170147635-170148235(+)
chr4:170149150-170149750(+)
chr4:170150582-170151182(+)
chr4:170151030-170151630(+)
chr4:170152636-170153236(+)
chr4:170155047-170155647(+)
chr4:170155694-170156294(+)
chr4:170157024-170157624(+)
chr4:170157962-170158562(+)
chr4:170158532-170159132(+)
chr4:170159495-170160095(+)
chr4:170160214-170160814(+)
chr4:170160905-170161505(+)
chr4:170161730-170162330(+)
chr4:170162554-170163154(+)
chr4:170164845-170165445(+)
chr4:170165276-170165876(+)
chr4:170167362-170167962(+)
chr4:170168062-170168662(+)
chr4:170169685-170170285(+)
chr4:170170598-170171198(+)
chr4:170171833-170172433(+)
chr4:170172618-170173218(+)
chr4:170173547-170174147(+)
chr4:170174153-170174753(+)
chr4:170174995-170175595(+)
chr4:170175677-170176277(+)
chr4:170177187-170177787(+)
chr4:170177990-170178590(+)
chr4:170178592-170179192(+)
chr4:170179186-170179786(+)
chr4:170180340-170180940(+)
chr4:170181257-170181857(+)
chr4:170181995-170182595(+)
chr4:170184849-170185449(+)
chr4:170187120-170187720(+)
chr4:170187723-170188323(+)
chr4:170188264-170188864(+)
chr4:170189286-170189886(+)
chr4:170190108-170190708(+)
chr4:170191312-170191912(+)
chr4:170191880-170192480(+)
chr4:170192380-170192980(+)
chr4:170193325-170193925(+)
chr4:170195130-170195730(+)
chr4:170196317-170196917(+)
chr4:170197090-170197690(+)
chr4:170197907-170198507(+)
chr4:170200150-170200750(+)
chr4:170202095-170202695(+)
chr4:170203370-170203970(+)
chr4:170204052-170204652(+)
chr4:170204870-170205470(+)
chr4:170205813-170206413(+)
chr4:170207877-170208477(+)
chr4:170208558-170209158(+)
chr4:170209014-170209614(+)
chr4:170211655-170212255(+)
chr4:170213882-170214482(+)
chr4:170214426-170215026(+)
chr4:170216800-170217400(+)
chr4:170223890-170224490(+)
chr4:170224950-170225550(+)
chr4:170225420-170226020(+)
chr4:170226602-170227202(+)
chr4:170228585-170229185(+)
chr4:170230426-170231026(+)
chr4:170232696-170233296(+)
chr4:170233744-170234344(+)
chr4:170234413-170235013(+)
chr4:170235920-170236520(+)
chr4:170236701-170237301(+)
chr4:170238112-170238712(+)
chr4:170239061-170239661(+)
chr4:170247330-170247930(+)
chr4:170249575-170250175(+)
chr4:170251410-170252010(+)
chr4:170251945-170252545(+)
chr4:170253930-170254530(+)
chr4:170254350-170254950(+)
chr4:170255211-170255811(+)
chr4:170256377-170256977(+)
chr4:170258550-170259150(+)
chr4:170259289-170259889(+)
chr4:170260388-170260988(+)
chr4:170261913-170262513(+)
chr4:170262603-170263203(+)
chr4:170263450-170264050(+)
chr4:170264216-170264816(+)
chr4:170265400-170266000(+)
chr4:170266421-170267021(+)
chr4:170267240-170267840(+)
chr4:170267962-170268562(+)
chr4:170268960-170269560(+)
chr4:170269534-170270134(+)
chr4:170270310-170270910(+)
chr4:170271890-170272490(+)
chr4:170272917-170273517(+)
chr4:170273436-170274036(+)
chr4:170281170-170281770(+)
chr4:170282775-170283375(+)
chr4:170283691-170284291(+)
chr4:170284339-170284939(+)
chr4:170290717-170291317(+)
chr4:170293855-170294455(+)
chr4:170296310-170296910(+)
chr4:170298441-170299041(+)
chr4:170301810-170302410(+)
chr4:170304010-170304610(+)
chr4:170304801-170305401(+)
chr4:170305809-170306409(+)
chr4:170306423-170307023(+)
chr4:170317910-170318510(+)
chr4:170318844-170319444(+)
chr4:170319340-170319940(+)
chr4:170320860-170321460(+)
chr4:170321422-170322022(+)
chr4:170325979-170326579(+)
chr4:170328381-170328981(+)
chr4:170331857-170332457(+)
chr4:170333102-170333702(+)
chr4:170336750-170337350(+)
chr4:170338019-170338619(+)
chr4:170338638-170339238(+)
chr4:170339891-170340491(+)
chr4:170340573-170341173(+)
chr4:170341350-170341950(+)
chr4:170342390-170342990(+)
chr4:170346054-170346654(+)
chr4:170352750-170353350(+)
chr4:170354475-170355075(+)
chr4:170356244-170356844(+)
chr4:170357614-170358214(+)
chr4:170358424-170359024(+)
chr4:170359154-170359754(+)
chr4:170360284-170360884(+)
chr4:170361527-170362127(+)
chr4:170362100-170362700(+)
chr4:170363650-170364250(+)
chr4:170364786-170365386(+)
chr4:170367350-170367950(+)
chr4:170367860-170368460(+)
chr4:170368450-170369050(+)
chr4:170368957-170369557(+)
chr4:170369985-170370585(+)
chr4:170382360-170382960(+)
chr4:170383378-170383978(+)
chr4:170385129-170385729(+)
chr4:170386220-170386820(+)
chr4:170392670-170393270(+)
chr4:170401210-170401810(+)
chr4:170403070-170403670(+)
chr4:170405562-170406162(+)
chr4:170406132-170406732(+)
chr4:170407137-170407737(+)
chr4:170410390-170410990(+)
chr4:170413929-170414529(+)
chr4:170414690-170415290(+)
chr4:170421510-170422110(+)
chr4:170422918-170423518(+)
chr4:170427570-170428170(+)
chr4:170429830-170430430(+)
chr4:170431080-170431680(+)
chr4:170431670-170432270(+)
chr4:170432083-170432683(+)
chr4:170443536-170444136(+)
chr4:170446680-170447280(+)
chr4:170449180-170449780(+)
chr4:170451090-170451690(+)
chr4:170452246-170452846(+)
chr4:170454230-170454830(+)
chr4:170454780-170455380(+)
chr4:170455370-170455970(+)
chr4:170458823-170459423(+)
chr4:170459844-170460444(+)
chr4:170461831-170462431(+)
chr4:170462507-170463107(+)
chr4:170467570-170468170(+)
chr4:170468310-170468910(+)
chr4:170469570-170470170(+)
chr4:170470030-170470630(+)
chr4:170474710-170475310(+)
chr4:170476665-170477265(+)
chr4:170477680-170478280(+)
chr4:170478166-170478766(+)
chr4:170478633-170479233(+)
chr4:170482290-170482890(+)
chr4:170486728-170487328(+)
chr4:170487357-170487957(+)
chr4:170488963-170489563(+)
chr4:170491281-170491881(+)
chr4:170492432-170493032(+)
chr4:170493675-170494275(+)
chr4:170494938-170495538(+)
chr4:170496388-170496988(+)
chr4:170497546-170498146(+)
chr4:170503279-170503879(+)
chr4:170503764-170504364(+)
chr4:170504571-170505171(+)
chr4:170510018-170510618(+)
chr4:170514125-170514725(+)
chr4:170515850-170516450(+)
chr4:170523345-170523945(+)
chr4:170525595-170526195(+)
chr4:170526013-170526613(+)
chr4:170527324-170527924(+)
chr4:170527795-170528395(+)
chr4:170531215-170531815(+)
chr4:170531766-170532366(+)
chr4:170532219-170532819(+)
chr4:170533085-170533685(+)
chr4:170533488-170534088(+)
chr4:170534142-170534742(+)
chr4:170535030-170535630(+)
chr4:170535910-170536510(+)
chr4:170536724-170537324(+)
chr4:170537817-170538417(+)
chr4:170538394-170538994(+)
chr4:170539333-170539933(+)
chr4:170540578-170541178(+)
chr4:170541319-170541919(+)
chr4:170541885-170542485(+)
chr4:170542401-170543001(+)
chr4:170543096-170543696(+)
chr4:170543755-170544355(+)
chr4:170546960-170547560(+)
chr4:170547400-170548000(+)
chr4:170547954-170548554(+)
chr4:170548366-170548966(+)
chr4:170549714-170550314(+)
chr4:170550640-170551240(+)
chr4:170551154-170551754(+)
chr4:170551970-170552570(+)
chr4:170553458-170554058(+)
chr4:170555994-170556594(+)
chr4:170561500-170562100(+)
chr4:170570073-170570673(+)
chr4:170570877-170571477(+)
chr4:170571605-170572205(+)
chr4:170573430-170574030(+)
chr4:170575576-170576176(+)
chr4:170577325-170577925(+)
chr4:170578723-170579323(+)
chr4:170579277-170579877(+)
chr4:170580008-170580608(+)
chr4:170580562-170581162(+)
chr4:170581144-170581744(+)
chr4:170581909-170582509(+)
chr4:170582719-170583319(+)
chr4:170583269-170583869(+)
chr4:170583730-170584330(+)
chr4:170584910-170585510(+)
chr4:170585650-170586250(+)
chr4:170586254-170586854(+)
chr4:170589366-170589966(+)
chr4:170598330-170598930(+)
chr4:170603407-170604007(+)
chr4:170604330-170604930(+)
chr4:170606570-170607170(+)
chr4:170607612-170608212(+)
chr4:170610721-170611321(+)
chr4:170611854-170612454(+)
chr4:170613551-170614151(+)
chr4:170619600-170620200(+)
chr4:170622670-170623270(+)
chr4:170625050-170625650(+)
chr4:170627810-170628410(+)
chr4:170629330-170629930(+)
chr4:170630090-170630690(+)
chr4:170633502-170634102(+)
chr4:170634130-170634730(+)
chr4:170634850-170635450(+)
chr4:170636919-170637519(+)
chr4:170637755-170638355(+)
chr4:170640495-170641095(+)
chr4:170641140-170641740(+)
chr4:170641606-170642206(+)
chr4:170642130-170642730(+)
chr4:170644255-170644855(+)
chr4:170645332-170645932(+)
chr4:170648825-170649425(+)
chr4:170650290-170650890(+)
chr4:170651791-170652391(+)
chr4:170662609-170663209(+)
chr4:170665649-170666249(+)
chr4:170666323-170666923(+)
chr4:170672410-170673010(+)
chr4:170674450-170675050(+)
chr4:170677150-170677750(+)
chr4:170677936-170678536(+)
chr4:170678754-170679354(+)
chr4:170679423-170680023(+)
chr4:170682863-170683463(+)
chr4:170684326-170684926(+)
chr4:170685350-170685950(+)
chr4:170686796-170687396(+)
chr4:170687230-170687830(+)
chr4:170689643-170690243(+)
chr4:170690730-170691330(+)
chr4:170691503-170692103(+)
chr4:170691922-170692522(+)
chr4:170693133-170693733(+)
chr4:170695050-170695650(+)
chr4:170695888-170696488(+)
chr4:170712179-170712779(+)
chr4:170712730-170713330(+)
chr4:170714895-170715495(+)
chr4:170716589-170717189(+)
chr4:170717280-170717880(+)
chr4:170719010-170719610(+)
chr4:170720352-170720952(+)
chr4:170721645-170722245(+)
chr4:170722830-170723430(+)
chr4:170723930-170724530(+)
chr4:170724445-170725045(+)
chr4:170728933-170729533(+)
chr4:170731377-170731977(+)
chr4:170731911-170732511(+)
chr4:170732600-170733200(+)
chr4:170735250-170735850(+)
chr4:170736679-170737279(+)
chr4:170737990-170738590(+)
chr4:170738690-170739290(+)
chr4:170739289-170739889(+)
chr4:170739730-170740330(+)
chr4:170744758-170745358(+)
chr4:170747751-170748351(+)
chr4:170748650-170749250(+)
chr4:170749371-170749971(+)
chr4:170757140-170757740(+)
chr4:170761520-170762120(+)
chr4:170762090-170762690(+)
chr4:170762759-170763359(+)
chr4:170763764-170764364(+)
chr4:170764870-170765470(+)
chr4:170767559-170768159(+)
chr4:170768210-170768810(+)
chr4:170769110-170769710(+)
chr4:170769645-170770245(+)
chr4:170770515-170771115(+)
chr4:170771690-170772290(+)
chr4:170772790-170773390(+)
chr4:170774230-170774830(+)
chr4:170775185-170775785(+)
chr4:170780381-170780981(+)
chr4:170780837-170781437(+)
chr4:170782058-170782658(+)
chr4:170782644-170783244(+)
chr4:170783050-170783650(+)
chr4:170788715-170789315(+)
chr4:170790558-170791158(+)
chr4:170791015-170791615(+)
chr4:170791552-170792152(+)
chr4:170793770-170794370(+)
chr4:170801440-170802040(+)
chr4:170802807-170803407(+)
chr4:170805290-170805890(+)
chr4:170806382-170806982(+)
chr4:170807025-170807625(+)
chr4:170812063-170812663(+)
chr4:170814418-170815018(+)
chr4:170816550-170817150(+)
chr4:170818110-170818710(+)
chr4:170819022-170819622(+)
chr4:170819930-170820530(+)
chr4:170820334-170820934(+)
chr4:170821465-170822065(+)
chr4:170823738-170824338(+)
chr4:170824350-170824950(+)
chr4:170827132-170827732(+)
chr4:170827870-170828470(+)
chr4:170828436-170829036(+)
chr4:170830530-170831130(+)
chr4:170830960-170831560(+)
chr4:170831430-170832030(+)
chr4:170833411-170834011(+)
chr4:170834043-170834643(+)
chr4:170835910-170836510(+)
chr4:170836600-170837200(+)
chr4:170837790-170838390(+)
chr4:170839030-170839630(+)
chr4:170839670-170840270(+)
chr4:170840218-170840818(+)
chr4:170840734-170841334(+)
chr4:170841430-170842030(+)
chr4:170842290-170842890(+)
chr4:170843698-170844298(+)
chr4:170846208-170846808(+)
chr4:170846745-170847345(+)
chr4:170847231-170847831(+)
chr4:170848290-170848890(+)
chr4:170850050-170850650(+)
chr4:170851086-170851686(+)
chr4:170852560-170853160(+)
chr4:170853230-170853830(+)
chr4:170854582-170855182(+)
chr4:170855470-170856070(+)
chr4:170855901-170856501(+)
chr4:170856390-170856990(+)
chr4:170857530-170858130(+)
chr4:170861050-170861650(+)
chr4:170861531-170862131(+)
chr4:170862146-170862746(+)
chr4:170863504-170864104(+)
chr4:170865258-170865858(+)
chr4:170866130-170866730(+)
chr4:170868170-170868770(+)
chr4:170869611-170870211(+)
chr4:170870030-170870630(+)
chr4:170873562-170874162(+)
chr4:170876567-170877167(+)
chr4:170877003-170877603(+)
chr4:170877485-170878085(+)
chr4:170878824-170879424(+)
chr4:170879910-170880510(+)
chr4:170885080-170885680(+)
chr4:170886990-170887590(+)
chr4:170890083-170890683(+)
chr4:170890731-170891331(+)
chr4:170892600-170893200(+)
chr4:170895290-170895890(+)
chr4:170896247-170896847(+)
chr4:170896859-170897459(+)
chr4:170897332-170897932(+)
chr4:170898006-170898606(+)
chr4:170901230-170901830(+)
chr4:170903350-170903950(+)
chr4:170905260-170905860(+)
chr4:170906130-170906730(+)
chr4:170906914-170907514(+)
chr4:170907430-170908030(+)
chr4:170908520-170909120(+)
chr4:170909271-170909871(+)
chr4:170911050-170911650(+)
chr4:170913935-170914535(+)
chr4:170914614-170915214(+)
chr4:170915898-170916498(+)
chr4:170917085-170917685(+)
chr4:170917807-170918407(+)
chr4:170918315-170918915(+)
chr4:170920051-170920651(+)
chr4:170920965-170921565(+)
chr4:170922671-170923271(+)
chr4:170923990-170924590(+)
chr4:170924650-170925250(+)
chr4:170925830-170926430(+)
chr4:170926572-170927172(+)
chr4:170927755-170928355(+)
chr4:170928173-170928773(+)
chr4:170929439-170930039(+)
chr4:170930359-170930959(+)
chr4:170932355-170932955(+)
chr4:170933197-170933797(+)
chr4:170934995-170935595(+)
chr4:170935423-170936023(+)
chr4:170936325-170936925(+)
chr4:170937707-170938307(+)
chr4:170938910-170939510(+)
chr4:170941510-170942110(+)
chr4:170942035-170942635(+)
chr4:170943285-170943885(+)
chr4:170944238-170944838(+)
chr4:170945180-170945780(+)
chr4:170945817-170946417(+)
chr4:170946254-170946854(+)
chr4:170946682-170947282(+)
chr4:170947475-170948075(+)
chr4:170948250-170948850(+)
chr4:170949121-170949721(+)
chr4:170951145-170951745(+)
chr4:170952260-170952860(+)
chr4:170955090-170955690(+)
chr4:170959830-170960430(+)
chr4:170961372-170961972(+)
chr4:170968813-170969413(+)
chr4:170969795-170970395(+)
chr4:170970831-170971431(+)
chr4:170972438-170973038(+)
chr4:170973035-170973635(+)
chr4:170974178-170974778(+)
chr4:170975370-170975970(+)
chr4:170976050-170976650(+)
chr4:170978915-170979515(+)
chr4:170979976-170980576(+)
chr4:170980494-170981094(+)
chr4:170983450-170984050(+)
chr4:170987320-170987920(+)
chr4:170989310-170989910(+)
chr4:170992430-170993030(+)
chr4:170994224-170994824(+)
chr4:171001038-171001638(+)
chr4:171001546-171002146(+)
chr4:171008266-171008866(+)
chr4:171009758-171010358(+)
chr4:171010434-171011034(+)
chr4:171011093-171011693(+)
chr4:171011760-171012360(+)
chr4:171012611-171013211(+)
chr4:171013038-171013638(+)
chr4:171013454-171014054(+)
chr4:171015057-171015657(+)
chr4:171016230-171016830(+)
chr4:171018786-171019386(+)
chr4:171021870-171022470(+)
chr4:171022550-171023150(+)
chr4:171023040-171023640(+)
chr4:171023536-171024136(+)
chr4:171026930-171027530(+)
chr4:171027997-171028597(+)
chr4:171029912-171030512(+)
chr4:171030825-171031425(+)
chr4:171031362-171031962(+)
chr4:171032050-171032650(+)
chr4:171032600-171033200(+)
chr4:171033930-171034530(+)
chr4:171035270-171035870(+)
chr4:171036450-171037050(+)
chr4:171037505-171038105(+)
chr4:171042870-171043470(+)
chr4:171043342-171043942(+)
chr4:171045450-171046050(+)
chr4:171046870-171047470(+)
chr4:171048330-171048930(+)
chr4:171049439-171050039(+)
chr4:171051890-171052490(+)
chr4:171053410-171054010(+)
chr4:171055450-171056050(+)
chr4:171055851-171056451(+)
chr4:171056290-171056890(+)
chr4:171058487-171059087(+)
chr4:171059010-171059610(+)
chr4:171059645-171060245(+)
chr4:171060810-171061410(+)
chr4:171066176-171066776(+)
chr4:171083469-171084069(+)
chr4:171088550-171089150(+)
chr4:171089725-171090325(+)
chr4:171090748-171091348(+)
chr4:171091920-171092520(+)
chr4:171093054-171093654(+)
chr4:171093750-171094350(+)
chr4:171098010-171098610(+)
chr4:171103510-171104110(+)
chr4:171109490-171110090(+)
chr4:171111294-171111894(+)
chr4:171114695-171115295(+)
chr4:171115840-171116440(+)
chr4:171119820-171120420(+)
chr4:171122930-171123530(+)
chr4:171123728-171124328(+)
chr4:171124894-171125494(+)
chr4:171135010-171135610(+)
chr4:171147351-171147951(+)
chr4:171148960-171149560(+)
chr4:171149959-171150559(+)
chr4:171151780-171152380(+)
chr4:171155781-171156381(+)
chr4:171156210-171156810(+)
chr4:171158510-171159110(+)
chr4:171162790-171163390(+)
chr4:171163497-171164097(+)
chr4:171164745-171165345(+)
chr4:171168616-171169216(+)
chr4:171169047-171169647(+)
chr4:171169636-171170236(+)
chr4:171177773-171178373(+)
chr4:171179390-171179990(+)
chr4:171180624-171181224(+)
chr4:171181410-171182010(+)
chr4:171181890-171182490(+)
chr4:171191730-171192330(+)
chr4:171192863-171193463(+)
chr4:171193542-171194142(+)
chr4:171194010-171194610(+)
chr4:171196098-171196698(+)
chr4:171199450-171200050(+)
chr4:171201965-171202565(+)
chr4:171202630-171203230(+)
chr4:171203690-171204290(+)
chr4:171204140-171204740(+)
chr4:171206520-171207120(+)
chr4:171207090-171207690(+)
chr4:171209263-171209863(+)
chr4:171212535-171213135(+)
chr4:171212955-171213555(+)
chr4:171216468-171217068(+)
chr4:171225060-171225660(+)
chr4:171225760-171226360(+)
chr4:171226704-171227304(+)
chr4:171227298-171227898(+)
chr4:171228236-171228836(+)
chr4:171229350-171229950(+)
chr4:171246653-171247253(+)
chr4:171247098-171247698(+)
chr4:171252595-171253195(+)
chr4:171253150-171253750(+)
chr4:171254030-171254630(+)
chr4:171257231-171257831(+)
chr4:171258031-171258631(+)
chr4:171260556-171261156(+)
chr4:171262880-171263480(+)
chr4:171267130-171267730(+)
chr4:171268310-171268910(+)
chr4:171270648-171271248(+)
chr4:171271610-171272210(+)
chr4:171272220-171272820(+)
chr4:171272810-171273410(+)
chr4:171273328-171273928(+)
chr4:171274300-171274900(+)
chr4:171288510-171289110(+)
chr4:171291814-171292414(+)
chr4:171295826-171296426(+)
chr4:171297050-171297650(+)
chr4:171298530-171299130(+)
chr4:171304930-171305530(+)
chr4:171305780-171306380(+)
chr4:171306550-171307150(+)
chr4:171307552-171308152(+)
chr4:171308048-171308648(+)
chr4:171309318-171309918(+)
chr4:171311570-171312170(+)
chr4:171312422-171313022(+)
chr4:171316830-171317430(+)
chr4:171319201-171319801(+)
chr4:171320842-171321442(+)
chr4:171321403-171322003(+)
chr4:171323074-171323674(+)
chr4:171330330-171330930(+)
chr4:171334990-171335590(+)
chr4:171336005-171336605(+)
chr4:171340825-171341425(+)
chr4:171341279-171341879(+)
chr4:171343010-171343610(+)
chr4:171344172-171344772(+)
chr4:171348883-171349483(+)
chr4:171349430-171350030(+)
chr4:171349929-171350529(+)
chr4:171360890-171361490(+)
chr4:171362138-171362738(+)
chr4:171363075-171363675(+)
chr4:171366290-171366890(+)
chr4:171367890-171368490(+)
chr4:171371690-171372290(+)
chr4:171383370-171383970(+)
chr4:171385645-171386245(+)
chr4:171386410-171387010(+)
chr4:171386905-171387505(+)
chr4:171387550-171388150(+)
chr4:171388638-171389238(+)
chr4:171397413-171398013(+)
chr4:171398390-171398990(+)
chr4:171400730-171401330(+)
chr4:171407018-171407618(+)
chr4:171413033-171413633(+)
chr4:171418202-171418802(+)
chr4:171418678-171419278(+)
chr4:171419810-171420410(+)
chr4:171437058-171437658(+)
chr4:171447511-171448111(+)
chr4:171448151-171448751(+)
chr4:171451072-171451672(+)
chr4:171455030-171455630(+)
chr4:171456250-171456850(+)
chr4:171457835-171458435(+)
chr4:171459867-171460467(+)
chr4:171460970-171461570(+)
chr4:171461770-171462370(+)
chr4:171463210-171463810(+)
chr4:171465088-171465688(+)
chr4:171465660-171466260(+)
chr4:171466130-171466730(+)
chr4:171475130-171475730(+)
chr4:171478890-171479490(+)
chr4:171482650-171483250(+)
chr4:171483690-171484290(+)
chr4:171486380-171486980(+)
chr4:171487750-171488350(+)
chr4:171488274-171488874(+)
chr4:171497544-171498144(+)
chr4:171497990-171498590(+)
chr4:171499670-171500270(+)
chr4:171501670-171502270(+)
chr4:171502442-171503042(+)
chr4:171503022-171503622(+)
chr4:171503490-171504090(+)
chr4:171510657-171511257(+)
chr4:171512100-171512700(+)
chr4:171512690-171513290(+)
chr4:171516350-171516950(+)
chr4:171530230-171530830(+)
chr4:171531589-171532189(+)
chr4:171534534-171535134(+)
chr4:171539550-171540150(+)
chr4:171542070-171542670(+)
chr4:171544450-171545050(+)
chr4:171544945-171545545(+)
chr4:171545942-171546542(+)
chr4:171546467-171547067(+)
chr4:171551110-171551710(+)
chr4:171552390-171552990(+)
chr4:171557430-171558030(+)
chr4:171560500-171561100(+)
chr4:171568790-171569390(+)
chr4:171569190-171569790(+)
chr4:171570790-171571390(+)
chr4:171572854-171573454(+)
chr4:171573640-171574240(+)
chr4:171574210-171574810(+)
chr4:171574870-171575470(+)
chr4:171577491-171578091(+)
chr4:171578650-171579250(+)
chr4:171583275-171583875(+)
chr4:171583690-171584290(+)
chr4:171585410-171586010(+)
chr4:171587990-171588590(+)
chr4:171589394-171589994(+)
chr4:171593593-171594193(+)
chr4:171594410-171595010(+)
chr4:171595292-171595892(+)
chr4:171596657-171597257(+)
chr4:171602070-171602670(+)
chr4:171603118-171603718(+)
chr4:171603557-171604157(+)
chr4:171604010-171604610(+)
chr4:171605523-171606123(+)
chr4:171606733-171607333(+)
chr4:171608050-171608650(+)
chr4:171608832-171609432(+)
chr4:171611137-171611737(+)
chr4:171612228-171612828(+)
chr4:171613550-171614150(+)
chr4:171614490-171615090(+)
chr4:171615686-171616286(+)
chr4:171618632-171619232(+)
chr4:171619410-171620010(+)
chr4:171619870-171620470(+)
chr4:171622429-171623029(+)
chr4:171624428-171625028(+)
chr4:171626805-171627405(+)
chr4:171629716-171630316(+)
chr4:171630235-171630835(+)
chr4:171633984-171634584(+)
chr4:171637914-171638514(+)
chr4:171639180-171639780(+)
chr4:171640315-171640915(+)
chr4:171642450-171643050(+)
chr4:171642929-171643529(+)
chr4:171650326-171650926(+)
chr4:171651760-171652360(+)
chr4:171655780-171656380(+)
chr4:171657772-171658372(+)
chr4:171660867-171661467(+)
chr4:171661566-171662166(+)
chr4:171662874-171663474(+)
chr4:171663364-171663964(+)
chr4:171663810-171664410(+)
chr4:171664673-171665273(+)
chr4:171667030-171667630(+)
chr4:171668490-171669090(+)
chr4:171670377-171670977(+)
chr4:171671541-171672141(+)
chr4:171672445-171673045(+)
chr4:171677710-171678310(+)
chr4:171682570-171683170(+)
chr4:171689046-171689646(+)
chr4:171689835-171690435(+)
chr4:171690926-171691526(+)
chr4:171691905-171692505(+)
chr4:171693398-171693998(+)
chr4:171693990-171694590(+)
chr4:171694740-171695340(+)
chr4:171697440-171698040(+)
chr4:171698051-171698651(+)
chr4:171698690-171699290(+)
chr4:171702500-171703100(+)
chr4:171709728-171710328(+)
chr4:171713440-171714040(+)
chr4:171714372-171714972(+)
chr4:171715534-171716134(+)
chr4:171718144-171718744(+)
chr4:171721270-171721870(+)
chr4:171726406-171727006(+)
chr4:171734030-171734630(+)
chr4:171734772-171735372(+)
chr4:171737105-171737705(+)
chr4:171739870-171740470(+)
chr4:171743082-171743682(+)
chr4:171744870-171745470(+)
chr4:171747415-171748015(+)
chr4:171748797-171749397(+)
chr4:171753996-171754596(+)
chr4:171759130-171759730(+)
chr4:171766814-171767414(+)
chr4:171768827-171769427(+)
chr4:171771012-171771612(+)
chr4:171774466-171775066(+)
chr4:171776986-171777586(+)
chr4:171789233-171789833(+)
chr4:171790710-171791310(+)
chr4:171791990-171792590(+)
chr4:171793854-171794454(+)
chr4:171796926-171797526(+)
chr4:171802150-171802750(+)
chr4:171802690-171803290(+)
chr4:171806138-171806738(+)
chr4:171807980-171808580(+)
chr4:171808443-171809043(+)
chr4:171814670-171815270(+)
chr4:171815570-171816170(+)
chr4:171823550-171824150(+)
chr4:171825410-171826010(+)
chr4:171828822-171829422(+)
chr4:171829594-171830194(+)
chr4:171836555-171837155(+)
chr4:171837750-171838350(+)
chr4:171841865-171842465(+)
chr4:171845510-171846110(+)
chr4:171845930-171846530(+)
chr4:171848624-171849224(+)
chr4:171849170-171849770(+)
chr4:171852411-171853011(+)
chr4:171853070-171853670(+)
chr4:171860059-171860659(+)
chr4:171861305-171861905(+)
chr4:171865550-171866150(+)
chr4:171866058-171866658(+)
chr4:171866555-171867155(+)
chr4:171866988-171867588(+)
chr4:171870150-171870750(+)
chr4:171875300-171875900(+)
chr4:171879640-171880240(+)
chr4:171885830-171886430(+)
chr4:171886855-171887455(+)
chr4:171892420-171893020(+)
chr4:171892930-171893530(+)
chr4:171895630-171896230(+)
chr4:171899962-171900562(+)
chr4:171900820-171901420(+)
chr4:171901530-171902130(+)
chr4:171909520-171910120(+)
chr4:171912010-171912610(+)
chr4:171916191-171916791(+)
chr4:171929040-171929640(+)
chr4:171938656-171939256(+)
chr4:171939165-171939765(+)
chr4:171942730-171943330(+)
chr4:171943270-171943870(+)
chr4:171943851-171944451(+)
chr4:171945851-171946451(+)
chr4:171946431-171947031(+)
chr4:171946840-171947440(+)
chr4:171952333-171952933(+)
chr4:171953710-171954310(+)
chr4:171954584-171955184(+)
chr4:171955190-171955790(+)
chr4:171956697-171957297(+)
chr4:171958993-171959593(+)
chr4:171962110-171962710(+)
chr4:171964220-171964820(+)
chr4:171964848-171965448(+)
chr4:171965502-171966102(+)
chr4:171970430-171971030(+)
chr4:171980010-171980610(+)
chr4:171981070-171981670(+)
chr4:171982630-171983230(+)
chr4:171986664-171987264(+)
chr4:171988484-171989084(+)
chr4:171990890-171991490(+)
chr4:171991350-171991950(+)
chr4:171999910-172000510(+)
chr4:172002635-172003235(+)
chr4:172004650-172005250(+)
chr4:172006110-172006710(+)
chr4:172008890-172009490(+)
chr4:172009356-172009956(+)
chr4:172011370-172011970(+)
chr4:172016650-172017250(+)
chr4:172022873-172023473(+)
chr4:172026350-172026950(+)
chr4:172030570-172031170(+)
chr4:172032170-172032770(+)
chr4:172032580-172033180(+)
chr4:172034980-172035580(+)
chr4:172036039-172036639(+)
chr4:172036465-172037065(+)
chr4:172038548-172039148(+)
chr4:172039103-172039703(+)
chr4:172051425-172052025(+)
chr4:172052990-172053590(+)
chr4:172057130-172057730(+)
chr4:172058210-172058810(+)
chr4:172061662-172062262(+)
chr4:172063153-172063753(+)
chr4:172063690-172064290(+)
chr4:172070675-172071275(+)
chr4:172077030-172077630(+)
chr4:172077720-172078320(+)
chr4:172078170-172078770(+)
chr4:172078770-172079370(+)
chr4:172083510-172084110(+)
chr4:172086610-172087210(+)
chr4:172088035-172088635(+)
chr4:172088490-172089090(+)
chr4:172091710-172092310(+)
chr4:172095870-172096470(+)
chr4:172102362-172102962(+)
chr4:172107230-172107830(+)
chr4:172107757-172108357(+)
chr4:172108174-172108774(+)
chr4:172114530-172115130(+)
chr4:172123942-172124542(+)
chr4:172124487-172125087(+)
chr4:172125150-172125750(+)
chr4:172142099-172142699(+)
chr4:172143190-172143790(+)
chr4:172149410-172150010(+)
chr4:172154325-172154925(+)
chr4:172155190-172155790(+)
chr4:172155830-172156430(+)
chr4:172156510-172157110(+)
chr4:172157190-172157790(+)
chr4:172158163-172158763(+)
chr4:172159200-172159800(+)
chr4:172164240-172164840(+)
chr4:172173710-172174310(+)
chr4:172177289-172177889(+)
chr4:172178410-172179010(+)
chr4:172182670-172183270(+)
chr4:172184410-172185010(+)
chr4:172187726-172188326(+)
chr4:172188144-172188744(+)
chr4:172197280-172197880(+)
chr4:172197950-172198550(+)
chr4:172199361-172199961(+)
chr4:172200180-172200780(+)
chr4:172202393-172202993(+)
chr4:172205155-172205755(+)
chr4:172205593-172206193(+)
chr4:172206096-172206696(+)
chr4:172219272-172219872(+)
chr4:172223850-172224450(+)
chr4:172226090-172226690(+)
chr4:172229722-172230322(+)
chr4:172237953-172238553(+)
chr4:172241058-172241658(+)
chr4:172250423-172251023(+)
chr4:172254220-172254820(+)
chr4:172255650-172256250(+)
chr4:172261341-172261941(+)
chr4:172261790-172262390(+)
chr4:172262250-172262850(+)
chr4:172262730-172263330(+)
chr4:172263250-172263850(+)
chr4:172263678-172264278(+)
chr4:172267690-172268290(+)
chr4:172269130-172269730(+)
chr4:172272300-172272900(+)
chr4:172279422-172280022(+)
chr4:172285110-172285710(+)
chr4:172288240-172288840(+)
chr4:172296935-172297535(+)
chr4:172297791-172298391(+)
chr4:172299298-172299898(+)
chr4:172310335-172310935(+)
chr4:172311700-172312300(+)
chr4:172313318-172313918(+)
chr4:172314750-172315350(+)
chr4:172316340-172316940(+)
chr4:172317500-172318100(+)
chr4:172318670-172319270(+)
chr4:172321900-172322500(+)
chr4:172324300-172324900(+)
chr4:172326106-172326706(+)
chr4:172329330-172329930(+)
chr4:172344330-172344930(+)
chr4:172351510-172352110(+)
chr4:172354690-172355290(+)
chr4:172361135-172361735(+)
chr4:172362970-172363570(+)
chr4:172371340-172371940(+)
chr4:172382406-172383006(+)
chr4:172383550-172384150(+)
chr4:172393930-172394530(+)
chr4:172396060-172396660(+)
chr4:172398190-172398790(+)
chr4:172399212-172399812(+)
chr4:172401390-172401990(+)
chr4:172402970-172403570(+)
chr4:172405722-172406322(+)
chr4:172410210-172410810(+)
chr4:172415444-172416044(+)
chr4:172418495-172419095(+)
chr4:172420150-172420750(+)
chr4:172421310-172421910(+)
chr4:172425666-172426266(+)
chr4:172432430-172433030(+)
chr4:172440450-172441050(+)
chr4:172441334-172441934(+)
chr4:172445972-172446572(+)
chr4:172454102-172454702(+)
chr4:172459609-172460209(+)
chr4:172464750-172465350(+)
chr4:172467050-172467650(+)
chr4:172472377-172472977(+)
chr4:172476700-172477300(+)
chr4:172482340-172482940(+)
chr4:172490090-172490690(+)
chr4:172492850-172493450(+)
chr4:172494235-172494835(+)
chr4:172496470-172497070(+)
chr4:172499471-172500071(+)
chr4:172504051-172504651(+)
chr4:172504825-172505425(+)
chr4:172509106-172509706(+)
chr4:172509810-172510410(+)
chr4:172515344-172515944(+)
chr4:172515860-172516460(+)
chr4:172517730-172518330(+)
chr4:172523903-172524503(+)
chr4:172524395-172524995(+)
chr4:172524915-172525515(+)
chr4:172540050-172540650(+)
chr4:172541090-172541690(+)
chr4:172542675-172543275(+)
chr4:172547560-172548160(+)
chr4:172550303-172550903(+)
chr4:172550709-172551309(+)
chr4:172557655-172558255(+)
chr4:172560524-172561124(+)
chr4:172560930-172561530(+)
chr4:172563938-172564538(+)
chr4:172565625-172566225(+)
chr4:172566864-172567464(+)
chr4:172568183-172568783(+)
chr4:172570000-172570600(+)
chr4:172570590-172571190(+)
chr4:172571589-172572189(+)
chr4:172574132-172574732(+)
chr4:172578710-172579310(+)
chr4:172586270-172586870(+)
chr4:172587570-172588170(+)
chr4:172588933-172589533(+)
chr4:172591370-172591970(+)
chr4:172597862-172598462(+)
chr4:172598550-172599150(+)
chr4:172602530-172603130(+)
chr4:172603801-172604401(+)
chr4:172606590-172607190(+)
chr4:172607876-172608476(+)
chr4:172623110-172623710(+)
chr4:172625700-172626300(+)
chr4:172631771-172632371(+)
chr4:172636565-172637165(+)
chr4:172638070-172638670(+)
chr4:172639155-172639755(+)
chr4:172640754-172641354(+)
chr4:172642977-172643577(+)
chr4:172646118-172646718(+)
chr4:172654060-172654660(+)
chr4:172663440-172664040(+)
chr4:172669850-172670450(+)
chr4:172672590-172673190(+)
chr4:172677131-172677731(+)
chr4:172678050-172678650(+)
chr4:172679930-172680530(+)
chr4:172680340-172680940(+)
chr4:172693090-172693690(+)
chr4:172697290-172697890(+)
chr4:172704273-172704873(+)
chr4:172706426-172707026(+)
chr4:172714710-172715310(+)
chr4:172715573-172716173(+)
chr4:172725553-172726153(+)
chr4:172733561-172734161(+)
chr4:172734266-172734866(+)
chr4:172734896-172735496(+)
chr4:172735467-172736067(+)
chr4:172738077-172738677(+)
chr4:172740306-172740906(+)
chr4:172745490-172746090(+)
chr4:172746041-172746641(+)
chr4:172746550-172747150(+)
chr4:172755687-172756287(+)
chr4:172759770-172760370(+)
chr4:172767299-172767899(+)
chr4:172768827-172769427(+)
chr4:172770120-172770720(+)
chr4:172770670-172771270(+)
chr4:172771346-172771946(+)
chr4:172772360-172772960(+)
chr4:172773140-172773740(+)
chr4:172778451-172779051(+)
chr4:172780613-172781213(+)
chr4:172787595-172788195(+)
chr4:172788255-172788855(+)
chr4:172796372-172796972(+)
chr4:172797664-172798264(+)
chr4:172798490-172799090(+)
chr4:172798948-172799548(+)
chr4:172799710-172800310(+)
chr4:172801198-172801798(+)
chr4:172801815-172802415(+)
chr4:172802466-172803066(+)
chr4:172803630-172804230(+)
chr4:172812156-172812756(+)
chr4:172817488-172818088(+)
chr4:172840410-172841010(+)
chr4:172844215-172844815(+)
chr4:172845875-172846475(+)
chr4:172846290-172846890(+)
chr4:172847430-172848030(+)
chr4:172848590-172849190(+)
chr4:172849376-172849976(+)
chr4:172850610-172851210(+)
chr4:172853330-172853930(+)
chr4:172854315-172854915(+)
chr4:172859110-172859710(+)
chr4:172866360-172866960(+)
chr4:172867490-172868090(+)
chr4:172868440-172869040(+)
chr4:172875659-172876259(+)
chr4:172877771-172878371(+)
chr4:172880610-172881210(+)
chr4:172882630-172883230(+)
chr4:172883216-172883816(+)
chr4:172887410-172888010(+)
chr4:172890229-172890829(+)
chr4:172892770-172893370(+)
chr4:172900507-172901107(+)
chr4:172902280-172902880(+)
chr4:172903810-172904410(+)
chr4:172905193-172905793(+)
chr4:172906174-172906774(+)
chr4:172907150-172907750(+)
chr4:172910940-172911540(+)
chr4:172913870-172914470(+)
chr4:172914290-172914890(+)
chr4:172917315-172917915(+)
chr4:172928980-172929580(+)
chr4:172929560-172930160(+)
chr4:172930438-172931038(+)
chr4:172930850-172931450(+)
chr4:172932234-172932834(+)
chr4:172933110-172933710(+)
chr4:172936920-172937520(+)
chr4:172937430-172938030(+)
chr4:172939450-172940050(+)
chr4:172946251-172946851(+)
chr4:172955105-172955705(+)
chr4:172956690-172957290(+)
chr4:172960520-172961120(+)
chr4:172962850-172963450(+)
chr4:172963806-172964406(+)
chr4:172968030-172968630(+)
chr4:172969750-172970350(+)
chr4:172972790-172973390(+)
chr4:172976570-172977170(+)
chr4:172982253-172982853(+)
chr4:172983778-172984378(+)
chr4:172989610-172990210(+)
chr4:172992671-172993271(+)
chr4:172994633-172995233(+)
chr4:172998520-172999120(+)
chr4:173002990-173003590(+)
chr4:173004429-173005029(+)
chr4:173009624-173010224(+)
chr4:173010090-173010690(+)
chr4:173012270-173012870(+)
chr4:173014528-173015128(+)
chr4:173016174-173016774(+)
chr4:173017130-173017730(+)
chr4:173017851-173018451(+)
chr4:173020445-173021045(+)
chr4:173024520-173025120(+)
chr4:173025585-173026185(+)
chr4:173027083-173027683(+)
chr4:173030525-173031125(+)
chr4:173031850-173032450(+)
chr4:173042950-173043550(+)
chr4:173045817-173046417(+)
chr4:173046475-173047075(+)
chr4:173047750-173048350(+)
chr4:173048270-173048870(+)
chr4:173050500-173051100(+)
chr4:173050980-173051580(+)
chr4:173051915-173052515(+)
chr4:173052625-173053225(+)
chr4:173053550-173054150(+)
chr4:173055591-173056191(+)
chr4:173056230-173056830(+)
chr4:173062632-173063232(+)
chr4:173063410-173064010(+)
chr4:173063990-173064590(+)
chr4:173064786-173065386(+)
chr4:173065630-173066230(+)
chr4:173067760-173068360(+)
chr4:173068745-173069345(+)
chr4:173069220-173069820(+)
chr4:173070397-173070997(+)
chr4:173073727-173074327(+)
chr4:173074738-173075338(+)
chr4:173076223-173076823(+)
chr4:173077024-173077624(+)
chr4:173077800-173078400(+)
chr4:173078973-173079573(+)
chr4:173080950-173081550(+)
chr4:173081910-173082510(+)
chr4:173083110-173083710(+)
chr4:173089910-173090510(+)
chr4:173090965-173091565(+)
chr4:173093710-173094310(+)
chr4:173094200-173094800(+)
chr4:173109434-173110034(+)
chr4:173112015-173112615(+)
chr4:173114050-173114650(+)
chr4:173114970-173115570(+)
chr4:173115633-173116233(+)
chr4:173116610-173117210(+)
chr4:173119930-173120530(+)
chr4:173123519-173124119(+)
chr4:173126538-173127138(+)
chr4:173127350-173127950(+)
chr4:173128344-173128944(+)
chr4:173128900-173129500(+)
chr4:173137878-173138478(+)
chr4:173139098-173139698(+)
chr4:173141670-173142270(+)
chr4:173150610-173151210(+)
chr4:173154025-173154625(+)
chr4:173160650-173161250(+)
chr4:173162026-173162626(+)
chr4:173166571-173167171(+)
chr4:173167090-173167690(+)
chr4:173187167-173187767(+)
chr4:173188044-173188644(+)
chr4:173191477-173192077(+)
chr4:173194210-173194810(+)
chr4:173194699-173195299(+)
chr4:173198050-173198650(+)
chr4:173208028-173208628(+)
chr4:173213430-173214030(+)
chr4:173214130-173214730(+)
chr4:173226660-173227260(+)
chr4:173228110-173228710(+)
chr4:173229130-173229730(+)
chr4:173232475-173233075(+)
chr4:173234821-173235421(+)
chr4:173237890-173238490(+)
chr4:173239210-173239810(+)
chr4:173241092-173241692(+)
chr4:173241660-173242260(+)
chr4:173242732-173243332(+)
chr4:173244180-173244780(+)
chr4:173245310-173245910(+)
chr4:173247370-173247970(+)
chr4:173255590-173256190(+)
chr4:173258696-173259296(+)
chr4:173260585-173261185(+)
chr4:173262455-173263055(+)
chr4:173263715-173264315(+)
chr4:173265406-173266006(+)
chr4:173268930-173269530(+)
chr4:173269472-173270072(+)
chr4:173271770-173272370(+)
chr4:173273407-173274007(+)
chr4:173277033-173277633(+)
chr4:173278172-173278772(+)
chr4:173280430-173281030(+)
chr4:173286810-173287410(+)
chr4:173289459-173290059(+)
chr4:173290406-173291006(+)
chr4:173296100-173296700(+)
chr4:173298632-173299232(+)
chr4:173300850-173301450(+)
chr4:173301280-173301880(+)
chr4:173304500-173305100(+)
chr4:173310230-173310830(+)
chr4:173311382-173311982(+)
chr4:173313828-173314428(+)
chr4:173314231-173314831(+)
chr4:173320870-173321470(+)
chr4:173321430-173322030(+)
chr4:173325810-173326410(+)
chr4:173328115-173328715(+)
chr4:173329580-173330180(+)
chr4:173331477-173332077(+)
chr4:173332199-173332799(+)
chr4:173333262-173333862(+)
chr4:173334051-173334651(+)
chr4:173335612-173336212(+)
chr4:173336467-173337067(+)
chr4:173340630-173341230(+)
chr4:173341210-173341810(+)
chr4:173348290-173348890(+)
chr4:173349870-173350470(+)
chr4:173353130-173353730(+)
chr4:173353910-173354510(+)
chr4:173356290-173356890(+)
chr4:173362310-173362910(+)
chr4:173368270-173368870(+)
chr4:173372001-173372601(+)
chr4:173373381-173373981(+)
chr4:173374476-173375076(+)
chr4:173376910-173377510(+)
chr4:173382370-173382970(+)
chr4:173387910-173388510(+)
chr4:173388412-173389012(+)
chr4:173391980-173392580(+)
chr4:173394464-173395064(+)
chr4:173401098-173401698(+)
chr4:173401550-173402150(+)
chr4:173402861-173403461(+)
chr4:173405230-173405830(+)
chr4:173406510-173407110(+)
chr4:173407190-173407790(+)
chr4:173407654-173408254(+)
chr4:173408330-173408930(+)
chr4:173408950-173409550(+)
chr4:173409610-173410210(+)
chr4:173410340-173410940(+)
chr4:173411059-173411659(+)
chr4:173411960-173412560(+)
chr4:173412387-173412987(+)
chr4:173412960-173413560(+)
chr4:173413652-173414252(+)
chr4:173414488-173415088(+)
chr4:173415186-173415786(+)
chr4:173415722-173416322(+)
chr4:173416192-173416792(+)
chr4:173416909-173417509(+)
chr4:173417505-173418105(+)
chr4:173418035-173418635(+)
chr4:173418535-173419135(+)
chr4:173419483-173420083(+)
chr4:173420080-173420680(+)
chr4:173420528-173421128(+)
chr4:173421080-173421680(+)
chr4:173421590-173422190(+)
chr4:173422175-173422775(+)
chr4:173422931-173423531(+)
chr4:173423582-173424182(+)
chr4:173424332-173424932(+)
chr4:173433460-173434060(+)
chr4:173433865-173434465(+)
chr4:173435029-173435629(+)
chr4:173435811-173436411(+)
chr4:173436382-173436982(+)
chr4:173437060-173437660(+)
chr4:173437840-173438440(+)
chr4:173438488-173439088(+)
chr4:173438918-173439518(+)
chr4:173439360-173439960(+)
chr4:173440020-173440620(+)
chr4:173440700-173441300(+)
chr4:173441356-173441956(+)
chr4:173441960-173442560(+)
chr4:173442435-173443035(+)
chr4:173443000-173443600(+)
chr4:173443844-173444444(+)
chr4:173444790-173445390(+)
chr4:173445504-173446104(+)
chr4:173446208-173446808(+)
chr4:173447002-173447602(+)
chr4:173447610-173448210(+)
chr4:173448073-173448673(+)
chr4:173448500-173449100(+)
chr4:173449000-173449600(+)
chr4:173449627-173450227(+)
chr4:173450157-173450757(+)
chr4:173451190-173451790(+)
chr4:173451700-173452300(+)
chr4:173457410-173458010(+)
chr4:173461650-173462250(+)
chr4:173463420-173464020(+)
chr4:173464310-173464910(+)
chr4:173465320-173465920(+)
chr4:173467741-173468341(+)
chr4:173468744-173469344(+)
chr4:173469217-173469817(+)
chr4:173471890-173472490(+)
chr4:173474326-173474926(+)
chr4:173475510-173476110(+)
chr4:173477210-173477810(+)
chr4:173477742-173478342(+)
chr4:173483510-173484110(+)
chr4:173485855-173486455(+)
chr4:173487570-173488170(+)
chr4:173494942-173495542(+)
chr4:173496194-173496794(+)
chr4:173496629-173497229(+)
chr4:173498520-173499120(+)
chr4:173499672-173500272(+)
chr4:173505830-173506430(+)
chr4:173507610-173508210(+)
chr4:173512870-173513470(+)
chr4:173517265-173517865(+)
chr4:173518060-173518660(+)
chr4:173518530-173519130(+)
chr4:173519371-173519971(+)
chr4:173522254-173522854(+)
chr4:173524018-173524618(+)
chr4:173524690-173525290(+)
chr4:173526810-173527410(+)
chr4:173535935-173536535(+)
chr4:173537370-173537970(+)
chr4:173540261-173540861(+)
chr4:173540662-173541262(+)
chr4:173547984-173548584(+)
chr4:173549287-173549887(+)
chr4:173551310-173551910(+)
chr4:173553402-173554002(+)
chr4:173555050-173555650(+)
chr4:173566090-173566690(+)
chr4:173569533-173570133(+)
chr4:173570110-173570710(+)
chr4:173572186-173572786(+)
chr4:173573224-173573824(+)
chr4:173575534-173576134(+)
chr4:173577383-173577983(+)
chr4:173578153-173578753(+)
chr4:173581313-173581913(+)
chr4:173583490-173584090(+)
chr4:173585599-173586199(+)
chr4:173587917-173588517(+)
chr4:173601762-173602362(+)
chr4:173602355-173602955(+)
chr4:173604065-173604665(+)
chr4:173605804-173606404(+)
chr4:173606983-173607583(+)
chr4:173607720-173608320(+)
chr4:173609579-173610179(+)
chr4:173612607-173613207(+)
chr4:173613750-173614350(+)
chr4:173619301-173619901(+)
chr4:173620226-173620826(+)
chr4:173621510-173622110(+)
chr4:173626630-173627230(+)
chr4:173627092-173627692(+)
chr4:173628656-173629256(+)
chr4:173629185-173629785(+)
chr4:173630342-173630942(+)
chr4:173631250-173631850(+)
chr4:173632153-173632753(+)
chr4:173636830-173637430(+)
chr4:173637312-173637912(+)
chr4:173640750-173641350(+)
chr4:173641268-173641868(+)
chr4:173642542-173643142(+)
chr4:173643930-173644530(+)
chr4:173646620-173647220(+)
chr4:173647119-173647719(+)
chr4:173652117-173652717(+)
chr4:173654323-173654923(+)
chr4:173657133-173657733(+)
chr4:173661413-173662013(+)
chr4:173663990-173664590(+)
chr4:173671410-173672010(+)
chr4:173671840-173672440(+)
chr4:173672690-173673290(+)
chr4:173674080-173674680(+)
chr4:173677072-173677672(+)
chr4:173679640-173680240(+)
chr4:173680072-173680672(+)
chr4:173682415-173683015(+)
chr4:173683198-173683798(+)
chr4:173683868-173684468(+)
chr4:173684540-173685140(+)
chr4:173685910-173686510(+)
chr4:173687709-173688309(+)
chr4:173689653-173690253(+)
chr4:173690293-173690893(+)
chr4:173692085-173692685(+)
chr4:173693834-173694434(+)
chr4:173696870-173697470(+)
chr4:173697462-173698062(+)
chr4:173700163-173700763(+)
chr4:173700615-173701215(+)
chr4:173701810-173702410(+)
chr4:173702790-173703390(+)
chr4:173705070-173705670(+)
chr4:173706657-173707257(+)
chr4:173707107-173707707(+)
chr4:173708190-173708790(+)
chr4:173712867-173713467(+)
chr4:173713660-173714260(+)
chr4:173714225-173714825(+)
chr4:173714865-173715465(+)
chr4:173715385-173715985(+)
chr4:173715873-173716473(+)
chr4:173717790-173718390(+)
chr4:173718375-173718975(+)
chr4:173719855-173720455(+)
chr4:173721835-173722435(+)
chr4:173722250-173722850(+)
chr4:173723051-173723651(+)
chr4:173727882-173728482(+)
chr4:173729970-173730570(+)
chr4:173730395-173730995(+)
chr4:173730974-173731574(+)
chr4:173731379-173731979(+)
chr4:173732120-173732720(+)
chr4:173734368-173734968(+)
chr4:173736761-173737361(+)
chr4:173740348-173740948(+)
chr4:173742402-173743002(+)
chr4:173742810-173743410(+)
chr4:173743402-173744002(+)
chr4:173746170-173746770(+)
chr4:173746745-173747345(+)
chr4:173747343-173747943(+)
chr4:173747905-173748505(+)
chr4:173751324-173751924(+)
chr4:173752670-173753270(+)
chr4:173756070-173756670(+)
chr4:173756585-173757185(+)
chr4:173759277-173759877(+)
chr4:173760830-173761430(+)
chr4:173761710-173762310(+)
chr4:173763848-173764448(+)
chr4:173764270-173764870(+)
chr4:173766330-173766930(+)
chr4:173767010-173767610(+)
chr4:173771891-173772491(+)
chr4:173772604-173773204(+)
chr4:173774690-173775290(+)
chr4:173776410-173777010(+)
chr4:173777905-173778505(+)
chr4:173779808-173780408(+)
chr4:173781390-173781990(+)
chr4:173786159-173786759(+)
chr4:173786736-173787336(+)
chr4:173787450-173788050(+)
chr4:173788190-173788790(+)
chr4:173789410-173790010(+)
chr4:173792413-173793013(+)
chr4:173794995-173795595(+)
chr4:173795862-173796462(+)
chr4:173796450-173797050(+)
chr4:173797095-173797695(+)
chr4:173800460-173801060(+)
chr4:173812430-173813030(+)
chr4:173813364-173813964(+)
chr4:173814590-173815190(+)
chr4:173816770-173817370(+)
chr4:173817950-173818550(+)
chr4:173819741-173820341(+)
chr4:173820894-173821494(+)
chr4:173821911-173822511(+)
chr4:173823530-173824130(+)
chr4:173827050-173827650(+)
chr4:173833621-173834221(+)
chr4:173841750-173842350(+)
chr4:173845460-173846060(+)
chr4:173847467-173848067(+)
chr4:173848148-173848748(+)
chr4:173849390-173849990(+)
chr4:173854970-173855570(+)
chr4:173855510-173856110(+)
chr4:173859460-173860060(+)
chr4:173864028-173864628(+)
chr4:173866639-173867239(+)
chr4:173868170-173868770(+)
chr4:173868593-173869193(+)
chr4:173871626-173872226(+)
chr4:173872133-173872733(+)
chr4:173873032-173873632(+)
chr4:173875056-173875656(+)
chr4:173876840-173877440(+)
chr4:173877374-173877974(+)
chr4:173878310-173878910(+)
chr4:173882390-173882990(+)
chr4:173883614-173884214(+)
chr4:173884115-173884715(+)
chr4:173885687-173886287(+)
chr4:173891230-173891830(+)
chr4:173896829-173897429(+)
chr4:173898546-173899146(+)
chr4:173899871-173900471(+)
chr4:173900380-173900980(+)
chr4:173901253-173901853(+)
chr4:173903237-173903837(+)
chr4:173904078-173904678(+)
chr4:173904690-173905290(+)
chr4:173905950-173906550(+)
chr4:173906616-173907216(+)
chr4:173907183-173907783(+)
chr4:173910510-173911110(+)
chr4:173911354-173911954(+)
chr4:173913800-173914400(+)
chr4:173914395-173914995(+)
chr4:173914935-173915535(+)
chr4:173915530-173916130(+)
chr4:173916157-173916757(+)
chr4:173916753-173917353(+)
chr4:173917631-173918231(+)
chr4:173918961-173919561(+)
chr4:173919771-173920371(+)
chr4:173921990-173922590(+)
chr4:173922622-173923222(+)
chr4:173924865-173925465(+)
chr4:173926943-173927543(+)
chr4:173927397-173927997(+)
chr4:173929630-173930230(+)
chr4:173930424-173931024(+)
chr4:173933055-173933655(+)
chr4:173933700-173934300(+)
chr4:173934501-173935101(+)
chr4:173935196-173935796(+)
chr4:173935876-173936476(+)
chr4:173938298-173938898(+)
chr4:173939610-173940210(+)
chr4:173940210-173940810(+)
chr4:173940802-173941402(+)
chr4:173942369-173942969(+)
chr4:173943243-173943843(+)
chr4:173943870-173944470(+)
chr4:173945207-173945807(+)
chr4:173946125-173946725(+)
chr4:173949190-173949790(+)
chr4:173950035-173950635(+)
chr4:173953525-173954125(+)
chr4:173955423-173956023(+)
chr4:173958290-173958890(+)
chr4:173959461-173960061(+)
chr4:173960047-173960647(+)
chr4:173960778-173961378(+)
chr4:173961189-173961789(+)
chr4:173961610-173962210(+)
chr4:173966630-173967230(+)
chr4:173967230-173967830(+)
chr4:173967864-173968464(+)
chr4:173969850-173970450(+)
chr4:173971510-173972110(+)
chr4:173972015-173972615(+)
chr4:173972775-173973375(+)
chr4:173977787-173978387(+)
chr4:173978434-173979034(+)
chr4:173978952-173979552(+)
chr4:173979655-173980255(+)
chr4:173981240-173981840(+)
chr4:173990972-173991572(+)
chr4:173992904-173993504(+)
chr4:173993746-173994346(+)
chr4:173994313-173994913(+)
chr4:173995023-173995623(+)
chr4:173995543-173996143(+)
chr4:173996370-173996970(+)
chr4:173997210-173997810(+)
chr4:173998129-173998729(+)
chr4:173999540-174000140(+)
chr4:174005471-174006071(+)
chr4:174006770-174007370(+)
chr4:174009195-174009795(+)
chr4:174012428-174013028(+)
chr4:174013113-174013713(+)
chr4:174013638-174014238(+)
chr4:174015038-174015638(+)
chr4:174016149-174016749(+)
chr4:174017170-174017770(+)
chr4:174020210-174020810(+)
chr4:174026970-174027570(+)
chr4:174028314-174028914(+)
chr4:174038463-174039063(+)
chr4:174040858-174041458(+)
chr4:174041510-174042110(+)
chr4:174042098-174042698(+)
chr4:174043549-174044149(+)
chr4:174045370-174045970(+)
chr4:174046253-174046853(+)
chr4:174048530-174049130(+)
chr4:174049384-174049984(+)
chr4:174050315-174050915(+)
chr4:174053736-174054336(+)
chr4:174054150-174054750(+)
chr4:174055450-174056050(+)
chr4:174056283-174056883(+)
chr4:174057970-174058570(+)
chr4:174059659-174060259(+)
chr4:174060210-174060810(+)
chr4:174060626-174061226(+)
chr4:174064894-174065494(+)
chr4:174065713-174066313(+)
chr4:174066216-174066816(+)
chr4:174067522-174068122(+)
chr4:174068726-174069326(+)
chr4:174069450-174070050(+)
chr4:174072010-174072610(+)
chr4:174072560-174073160(+)
chr4:174073302-174073902(+)
chr4:174074018-174074618(+)
chr4:174080935-174081535(+)
chr4:174081370-174081970(+)
chr4:174082080-174082680(+)
chr4:174084230-174084830(+)
chr4:174085149-174085749(+)
chr4:174085860-174086460(+)
chr4:174087590-174088190(+)
chr4:174089103-174089703(+)
chr4:174089641-174090241(+)
chr4:174090504-174091104(+)
chr4:174091016-174091616(+)
chr4:174091538-174092138(+)
chr4:174092150-174092750(+)
chr4:174093013-174093613(+)
chr4:174093730-174094330(+)
chr4:174094734-174095334(+)
chr4:174095564-174096164(+)
chr4:174096390-174096990(+)
chr4:174097077-174097677(+)
chr4:174097480-174098080(+)
chr4:174098164-174098764(+)
chr4:174099450-174100050(+)
chr4:174099910-174100510(+)
chr4:174100310-174100910(+)
chr4:174100967-174101567(+)
chr4:174101760-174102360(+)
chr4:174102170-174102770(+)
chr4:174102839-174103439(+)
chr4:174103463-174104063(+)
chr4:174105730-174106330(+)
chr4:174106317-174106917(+)
chr4:174107138-174107738(+)
chr4:174108760-174109360(+)
chr4:174109733-174110333(+)
chr4:174110174-174110774(+)
chr4:174112662-174113262(+)
chr4:174113413-174114013(+)
chr4:174116116-174116716(+)
chr4:174116530-174117130(+)
chr4:174117740-174118340(+)
chr4:174119732-174120332(+)
chr4:174120230-174120830(+)
chr4:174121320-174121920(+)
chr4:174121890-174122490(+)
chr4:174122380-174122980(+)
chr4:174123438-174124038(+)
chr4:174127170-174127770(+)
chr4:174127790-174128390(+)
chr4:174128530-174129130(+)
chr4:174129473-174130073(+)
chr4:174130530-174131130(+)
chr4:174131141-174131741(+)
chr4:174132231-174132831(+)
chr4:174132895-174133495(+)
chr4:174133455-174134055(+)
chr4:174134289-174134889(+)
chr4:174134690-174135290(+)
chr4:174135321-174135921(+)
chr4:174135755-174136355(+)
chr4:174136295-174136895(+)
chr4:174138712-174139312(+)
chr4:174139672-174140272(+)
chr4:174140104-174140704(+)
chr4:174140950-174141550(+)
chr4:174142904-174143504(+)
chr4:174147498-174148098(+)
chr4:174148792-174149392(+)
chr4:174151079-174151679(+)
chr4:174152193-174152793(+)
chr4:174152962-174153562(+)
chr4:174153895-174154495(+)
chr4:174154610-174155210(+)
chr4:174156067-174156667(+)
chr4:174157024-174157624(+)
chr4:174157449-174158049(+)
chr4:174158191-174158791(+)
chr4:174158800-174159400(+)
chr4:174159370-174159970(+)
chr4:174160106-174160706(+)
chr4:174161752-174162352(+)
chr4:174163520-174164120(+)
chr4:174163924-174164524(+)
chr4:174164345-174164945(+)
chr4:174165031-174165631(+)
chr4:174165850-174166450(+)
chr4:174166747-174167347(+)
chr4:174167760-174168360(+)
chr4:174168300-174168900(+)
chr4:174170310-174170910(+)
chr4:174170715-174171315(+)
chr4:174172344-174172944(+)
chr4:174173343-174173943(+)
chr4:174174563-174175163(+)
chr4:174175690-174176290(+)
chr4:174176110-174176710(+)
chr4:174176670-174177270(+)
chr4:174178128-174178728(+)
chr4:174178780-174179380(+)
chr4:174179306-174179906(+)
chr4:174179773-174180373(+)
chr4:174180370-174180970(+)
chr4:174184814-174185414(+)
chr4:174185721-174186321(+)
chr4:174186730-174187330(+)
chr4:174188590-174189190(+)
chr4:174190304-174190904(+)
chr4:174191667-174192267(+)
chr4:174192710-174193310(+)
chr4:174193320-174193920(+)
chr4:174194062-174194662(+)
chr4:174195027-174195627(+)
chr4:174195973-174196573(+)
chr4:174197650-174198250(+)
chr4:174198210-174198810(+)
chr4:174198750-174199350(+)
chr4:174202049-174202649(+)
chr4:174202488-174203088(+)
chr4:174202986-174203586(+)
chr4:174203670-174204270(+)
chr4:174204790-174205390(+)
chr4:174207245-174207845(+)
chr4:174208550-174209150(+)
chr4:174209370-174209970(+)
chr4:174210391-174210991(+)
chr4:174211131-174211731(+)
chr4:174214690-174215290(+)
chr4:174215490-174216090(+)
chr4:174218470-174219070(+)
chr4:174222566-174223166(+)
chr4:174232510-174233110(+)
chr4:174233371-174233971(+)
chr4:174238064-174238664(+)
chr4:174239310-174239910(+)
chr4:174239794-174240394(+)
chr4:174240739-174241339(+)
chr4:174242130-174242730(+)
chr4:174244040-174244640(+)
chr4:174246062-174246662(+)
chr4:174246735-174247335(+)
chr4:174249508-174250108(+)
chr4:174250420-174251020(+)
chr4:174251538-174252138(+)
chr4:174253181-174253781(+)
chr4:174253784-174254384(+)
chr4:174254231-174254831(+)
chr4:174254694-174255294(+)
chr4:174255401-174256001(+)
chr4:174256133-174256733(+)
chr4:174256910-174257510(+)
chr4:174257454-174258054(+)
chr4:174258501-174259101(+)
chr4:174261620-174262220(+)
chr4:174262135-174262735(+)
chr4:174264215-174264815(+)
chr4:174264928-174265528(+)
chr4:174266613-174267213(+)
chr4:174267142-174267742(+)
chr4:174278932-174279532(+)
chr4:174280230-174280830(+)
chr4:174281670-174282270(+)
chr4:174283720-174284320(+)
chr4:174286642-174287242(+)
chr4:174287230-174287830(+)
chr4:174288299-174288899(+)
chr4:174288998-174289598(+)
chr4:174290245-174290845(+)
chr4:174290746-174291346(+)
chr4:174291201-174291801(+)
chr4:174291699-174292299(+)
chr4:174292473-174293073(+)
chr4:174292897-174293497(+)
chr4:174293795-174294395(+)
chr4:174294890-174295490(+)
chr4:174295753-174296353(+)
chr4:174296690-174297290(+)
chr4:174299336-174299936(+)
chr4:174302647-174303247(+)
chr4:174307380-174307980(+)
chr4:174307790-174308390(+)
chr4:174312230-174312830(+)
chr4:174312700-174313300(+)
chr4:174318664-174319264(+)
chr4:174319218-174319818(+)
chr4:174319643-174320243(+)
chr4:174320118-174320718(+)
chr4:174322742-174323342(+)
chr4:174324123-174324723(+)
chr4:174324661-174325261(+)
chr4:174325436-174326036(+)
chr4:174330214-174330814(+)
chr4:174331176-174331776(+)
chr4:174332262-174332862(+)
chr4:174333020-174333620(+)
chr4:174333610-174334210(+)
chr4:174334072-174334672(+)
chr4:174336153-174336753(+)
chr4:174336738-174337338(+)
chr4:174337248-174337848(+)
chr4:174338026-174338626(+)
chr4:174338922-174339522(+)
chr4:174339718-174340318(+)
chr4:174341400-174342000(+)
chr4:174341844-174342444(+)
chr4:174346325-174346925(+)
chr4:174347241-174347841(+)
chr4:174354676-174355276(+)
chr4:174356140-174356740(+)
chr4:174357179-174357779(+)
chr4:174357897-174358497(+)
chr4:174362240-174362840(+)
chr4:174363391-174363991(+)
chr4:174364132-174364732(+)
chr4:174364711-174365311(+)
chr4:174365182-174365782(+)
chr4:174365635-174366235(+)
chr4:174367510-174368110(+)
chr4:174368010-174368610(+)
chr4:174368750-174369350(+)
chr4:174369183-174369783(+)
chr4:174369797-174370397(+)
chr4:174370437-174371037(+)
chr4:174371340-174371940(+)
chr4:174372720-174373320(+)
chr4:174375570-174376170(+)
chr4:174376930-174377530(+)
chr4:174378400-174379000(+)
chr4:174378939-174379539(+)
chr4:174382136-174382736(+)
chr4:174384860-174385460(+)
chr4:174385670-174386270(+)
chr4:174387176-174387776(+)
chr4:174388235-174388835(+)
chr4:174389789-174390389(+)
chr4:174390606-174391206(+)
chr4:174391230-174391830(+)
chr4:174391770-174392370(+)
chr4:174392410-174393010(+)
chr4:174393610-174394210(+)
chr4:174398099-174398699(+)
chr4:174399478-174400078(+)
chr4:174399964-174400564(+)
chr4:174402150-174402750(+)
chr4:174406224-174406824(+)
chr4:174407232-174407832(+)
chr4:174407849-174408449(+)
chr4:174409846-174410446(+)
chr4:174410584-174411184(+)
chr4:174411331-174411931(+)
chr4:174412146-174412746(+)
chr4:174413360-174413960(+)
chr4:174414104-174414704(+)
chr4:174415375-174415975(+)
chr4:174416690-174417290(+)
chr4:174418335-174418935(+)
chr4:174419054-174419654(+)
chr4:174419819-174420419(+)
chr4:174420765-174421365(+)
chr4:174421430-174422030(+)
chr4:174422104-174422704(+)
chr4:174422640-174423240(+)
chr4:174423303-174423903(+)
chr4:174424454-174425054(+)
chr4:174425156-174425756(+)
chr4:174426941-174427541(+)
chr4:174427744-174428344(+)
chr4:174428895-174429495(+)
chr4:174429342-174429942(+)
chr4:174429897-174430497(+)
chr4:174430478-174431078(+)
chr4:174431070-174431670(+)
chr4:174431502-174432102(+)
chr4:174432090-174432690(+)
chr4:174432930-174433530(+)
chr4:174434680-174435280(+)
chr4:174437523-174438123(+)
chr4:174438011-174438611(+)
chr4:174438910-174439510(+)
chr4:174439573-174440173(+)
chr4:174440251-174440851(+)
chr4:174440746-174441346(+)
chr4:174441346-174441946(+)
chr4:174442176-174442776(+)
chr4:174442726-174443326(+)
chr4:174443173-174443773(+)
chr4:174443624-174444224(+)
chr4:174444365-174444965(+)
chr4:174444999-174445599(+)
chr4:174445666-174446266(+)
chr4:174446131-174446731(+)
chr4:174446642-174447242(+)
chr4:174447149-174447749(+)
chr4:174447714-174448314(+)
chr4:174448258-174448858(+)
chr4:174448825-174449425(+)
chr4:174449582-174450182(+)
chr4:174450132-174450732(+)
chr4:174450534-174451134(+)
chr4:174451073-174451673(+)
chr4:174451773-174452373(+)
chr4:174452278-174452878(+)
chr4:174452692-174453292(+)
chr4:174453730-174454330(+)
chr4:174454190-174454790(+)
chr4:174454960-174455560(+)
chr4:174455426-174456026(+)
chr4:174456307-174456907(+)
chr4:174456954-174457554(+)
chr4:174457403-174458003(+)
chr4:174457871-174458471(+)
chr4:174458343-174458943(+)
chr4:174458850-174459450(+)
chr4:174459525-174460125(+)
chr4:174460028-174460628(+)
chr4:174460621-174461221(+)
chr4:174461362-174461962(+)
chr4:174462048-174462648(+)
chr4:174462470-174463070(+)
chr4:174464290-174464890(+)
chr4:174467790-174468390(+)
chr4:174468935-174469535(+)
chr4:174477379-174477979(+)
chr4:174477825-174478425(+)
chr4:174481545-174482145(+)
chr4:174481975-174482575(+)
chr4:174482483-174483083(+)
chr4:174485498-174486098(+)
chr4:174486308-174486908(+)
chr4:174491395-174491995(+)
chr4:174491925-174492525(+)
chr4:174492422-174493022(+)
chr4:174493805-174494405(+)
chr4:174494337-174494937(+)
chr4:174498660-174499260(+)
chr4:174499163-174499763(+)
chr4:174500750-174501350(+)
chr4:174502250-174502850(+)
chr4:174503170-174503770(+)
chr4:174505568-174506168(+)
chr4:174507183-174507783(+)
chr4:174509081-174509681(+)
chr4:174511788-174512388(+)
chr4:174512817-174513417(+)
chr4:174518327-174518927(+)
chr4:174520845-174521445(+)
chr4:174523930-174524530(+)
chr4:174529586-174530186(+)
chr4:174530162-174530762(+)
chr4:174537160-174537760(+)
chr4:174537730-174538330(+)
chr4:174538130-174538730(+)
chr4:174539715-174540315(+)
chr4:174546250-174546850(+)
chr4:174547351-174547951(+)
chr4:174547910-174548510(+)
chr4:174554563-174555163(+)
chr4:174556430-174557030(+)
chr4:174563061-174563661(+)
chr4:174563616-174564216(+)
chr4:174564662-174565262(+)
chr4:174567442-174568042(+)
chr4:174568839-174569439(+)
chr4:174570130-174570730(+)
chr4:174572799-174573399(+)
chr4:174573249-174573849(+)
chr4:174573657-174574257(+)
chr4:174574230-174574830(+)
chr4:174574810-174575410(+)
chr4:174578016-174578616(+)
chr4:174581770-174582370(+)
chr4:174583790-174584390(+)
chr4:174590650-174591250(+)
chr4:174591330-174591930(+)
chr4:174593030-174593630(+)
chr4:174595770-174596370(+)
chr4:174596830-174597430(+)
chr4:174599370-174599970(+)
chr4:174600270-174600870(+)
chr4:174601324-174601924(+)
chr4:174602647-174603247(+)
chr4:174603656-174604256(+)
chr4:174605151-174605751(+)
chr4:174606429-174607029(+)
chr4:174606940-174607540(+)
chr4:174607454-174608054(+)
chr4:174608150-174608750(+)
chr4:174611190-174611790(+)
chr4:174611590-174612190(+)
chr4:174612930-174613530(+)
chr4:174615990-174616590(+)
chr4:174616976-174617576(+)
chr4:174617590-174618190(+)
chr4:174618890-174619490(+)
chr4:174619754-174620354(+)
chr4:174620612-174621212(+)
chr4:174621125-174621725(+)
chr4:174621781-174622381(+)
chr4:174624027-174624627(+)
chr4:174624810-174625410(+)
chr4:174625235-174625835(+)
chr4:174626290-174626890(+)
chr4:174633428-174634028(+)
chr4:174634030-174634630(+)
chr4:174635493-174636093(+)
chr4:174635990-174636590(+)
chr4:174637120-174637720(+)
chr4:174637830-174638430(+)
chr4:174638630-174639230(+)
chr4:174639570-174640170(+)
chr4:174642192-174642792(+)
chr4:174643410-174644010(+)
chr4:174651615-174652215(+)
chr4:174652220-174652820(+)
chr4:174653630-174654230(+)
chr4:174654895-174655495(+)
chr4:174656091-174656691(+)
chr4:174656660-174657260(+)
chr4:174657852-174658452(+)
chr4:174658956-174659556(+)
chr4:174659754-174660354(+)
chr4:174666312-174666912(+)
chr4:174666850-174667450(+)
chr4:174667507-174668107(+)
chr4:174668150-174668750(+)
chr4:174668610-174669210(+)
chr4:174669351-174669951(+)
chr4:174671580-174672180(+)
chr4:174673659-174674259(+)
chr4:174674081-174674681(+)
chr4:174674521-174675121(+)
chr4:174679407-174680007(+)
chr4:174679950-174680550(+)
chr4:174682960-174683560(+)
chr4:174684465-174685065(+)
chr4:174687137-174687737(+)
chr4:174687881-174688481(+)
chr4:174688910-174689510(+)
chr4:174690675-174691275(+)
chr4:174698494-174699094(+)
chr4:174699095-174699695(+)
chr4:174702170-174702770(+)
chr4:174703747-174704347(+)
chr4:174707015-174707615(+)
chr4:174713555-174714155(+)
chr4:174714515-174715115(+)
chr4:174715109-174715709(+)
chr4:174715710-174716310(+)
chr4:174716390-174716990(+)
chr4:174717884-174718484(+)
chr4:174718372-174718972(+)
chr4:174721310-174721910(+)
chr4:174721810-174722410(+)
chr4:174722424-174723024(+)
chr4:174722932-174723532(+)
chr4:174723380-174723980(+)
chr4:174726875-174727475(+)
chr4:174727855-174728455(+)
chr4:174728385-174728985(+)
chr4:174732876-174733476(+)
chr4:174734210-174734810(+)
chr4:174737210-174737810(+)
chr4:174738780-174739380(+)
chr4:174739630-174740230(+)
chr4:174740520-174741120(+)
chr4:174742113-174742713(+)
chr4:174742942-174743542(+)
chr4:174744930-174745530(+)
chr4:174748803-174749403(+)
chr4:174750799-174751399(+)
chr4:174751993-174752593(+)
chr4:174752790-174753390(+)
chr4:174754338-174754938(+)
chr4:174755184-174755784(+)
chr4:174756355-174756955(+)
chr4:174756981-174757581(+)
chr4:174757510-174758110(+)
chr4:174758390-174758990(+)
chr4:174763075-174763675(+)
chr4:174764330-174764930(+)
chr4:174767255-174767855(+)
chr4:174770500-174771100(+)
chr4:174771630-174772230(+)
chr4:174773840-174774440(+)
chr4:174775910-174776510(+)
chr4:174778834-174779434(+)
chr4:174780195-174780795(+)
chr4:174781161-174781761(+)
chr4:174784970-174785570(+)
chr4:174787281-174787881(+)
chr4:174792577-174793177(+)
chr4:174793421-174794021(+)
chr4:174795070-174795670(+)
chr4:174795810-174796410(+)
chr4:174796676-174797276(+)
chr4:174797870-174798470(+)
chr4:174798472-174799072(+)
chr4:174799789-174800389(+)
chr4:174800356-174800956(+)
chr4:174801290-174801890(+)
chr4:174801960-174802560(+)
chr4:174802840-174803440(+)
chr4:174803610-174804210(+)
chr4:174804146-174804746(+)
chr4:174804860-174805460(+)
chr4:174805710-174806310(+)
chr4:174808730-174809330(+)
chr4:174810410-174811010(+)
chr4:174811010-174811610(+)
chr4:174814190-174814790(+)
chr4:174816835-174817435(+)
chr4:174817670-174818270(+)
chr4:174820235-174820835(+)
chr4:174822895-174823495(+)
chr4:174823830-174824430(+)
chr4:174824680-174825280(+)
chr4:174828234-174828834(+)
chr4:174828775-174829375(+)
chr4:174829250-174829850(+)
chr4:174830292-174830892(+)
chr4:174830840-174831440(+)
chr4:174831932-174832532(+)
chr4:174837755-174838355(+)
chr4:174838411-174839011(+)
chr4:174840224-174840824(+)
chr4:174840812-174841412(+)
chr4:174843123-174843723(+)
chr4:174845640-174846240(+)
chr4:174846802-174847402(+)
chr4:174847820-174848420(+)
chr4:174850135-174850735(+)
chr4:174850563-174851163(+)
chr4:174851451-174852051(+)
chr4:174852235-174852835(+)
chr4:174853750-174854350(+)
chr4:174854380-174854980(+)
chr4:174855237-174855837(+)
chr4:174856034-174856634(+)
chr4:174856882-174857482(+)
chr4:174857943-174858543(+)
chr4:174858827-174859427(+)
chr4:174861220-174861820(+)
chr4:174863830-174864430(+)
chr4:174864643-174865243(+)
chr4:174865295-174865895(+)
chr4:174869710-174870310(+)
chr4:174879531-174880131(+)
chr4:174881379-174881979(+)
chr4:174893339-174893939(+)
chr4:174894356-174894956(+)
chr4:174895922-174896522(+)
chr4:174898710-174899310(+)
chr4:174900940-174901540(+)
chr4:174904924-174905524(+)
chr4:174909920-174910520(+)
chr4:174910688-174911288(+)
chr4:174911181-174911781(+)
chr4:174911851-174912451(+)
chr4:174912252-174912852(+)
chr4:174912885-174913485(+)
chr4:174913412-174914012(+)
chr4:174914190-174914790(+)
chr4:174915096-174915696(+)
chr4:174918630-174919230(+)
chr4:174919664-174920264(+)
chr4:174920213-174920813(+)
chr4:174925920-174926520(+)
chr4:174926499-174927099(+)
chr4:174927010-174927610(+)
chr4:174929470-174930070(+)
chr4:174930137-174930737(+)
chr4:174931015-174931615(+)
chr4:174931620-174932220(+)
chr4:174932215-174932815(+)
chr4:174933141-174933741(+)
chr4:174933580-174934180(+)
chr4:174934330-174934930(+)
chr4:174935010-174935610(+)
chr4:174939260-174939860(+)
chr4:174942610-174943210(+)
chr4:174944735-174945335(+)
chr4:174946510-174947110(+)
chr4:174947384-174947984(+)
chr4:174948750-174949350(+)
chr4:174949535-174950135(+)
chr4:174950028-174950628(+)
chr4:174951512-174952112(+)
chr4:174952565-174953165(+)
chr4:174954960-174955560(+)
chr4:174956630-174957230(+)
chr4:174957164-174957764(+)
chr4:174957618-174958218(+)
chr4:174958071-174958671(+)
chr4:174958655-174959255(+)
chr4:174959540-174960140(+)
chr4:174961642-174962242(+)
chr4:174962821-174963421(+)
chr4:174963729-174964329(+)
chr4:174964330-174964930(+)
chr4:174964870-174965470(+)
chr4:174966435-174967035(+)
chr4:174968386-174968986(+)
chr4:174974935-174975535(+)
chr4:174975405-174976005(+)
chr4:174975875-174976475(+)
chr4:174976650-174977250(+)
chr4:174978010-174978610(+)
chr4:174979875-174980475(+)
chr4:174982051-174982651(+)
chr4:174983390-174983990(+)
chr4:174984070-174984670(+)
chr4:174986689-174987289(+)
chr4:174987834-174988434(+)
chr4:174988290-174988890(+)
chr4:174989204-174989804(+)
chr4:174990176-174990776(+)
chr4:174990900-174991500(+)
chr4:174991527-174992127(+)
chr4:174992143-174992743(+)
chr4:174992730-174993330(+)
chr4:175001457-175002057(+)
chr4:175004698-175005298(+)
chr4:175005155-175005755(+)
chr4:175005616-175006216(+)
chr4:175008259-175008859(+)
chr4:175009740-175010340(+)
chr4:175010666-175011266(+)
chr4:175014875-175015475(+)
chr4:175015355-175015955(+)
chr4:175016038-175016638(+)
chr4:175028951-175029551(+)
chr4:175030695-175031295(+)
chr4:175031152-175031752(+)
chr4:175032467-175033067(+)
chr4:175038601-175039201(+)
chr4:175039233-175039833(+)
chr4:175040061-175040661(+)
chr4:175040950-175041550(+)
chr4:175041481-175042081(+)
chr4:175043707-175044307(+)
chr4:175048588-175049188(+)
chr4:175050990-175051590(+)
chr4:175052944-175053544(+)
chr4:175053690-175054290(+)
chr4:175054632-175055232(+)
chr4:175055595-175056195(+)
chr4:175056590-175057190(+)
chr4:175057000-175057600(+)
chr4:175057635-175058235(+)
chr4:175058750-175059350(+)
chr4:175061931-175062531(+)
chr4:175062795-175063395(+)
chr4:175065130-175065730(+)
chr4:175065739-175066339(+)
chr4:175066930-175067530(+)
chr4:175067580-175068180(+)
chr4:175068710-175069310(+)
chr4:175073255-175073855(+)
chr4:175073730-175074330(+)
chr4:175074150-175074750(+)
chr4:175075505-175076105(+)
chr4:175075995-175076595(+)
chr4:175076510-175077110(+)
chr4:175077270-175077870(+)
chr4:175077780-175078380(+)
chr4:175078274-175078874(+)
chr4:175079010-175079610(+)
chr4:175080310-175080910(+)
chr4:175082480-175083080(+)
chr4:175084770-175085370(+)
chr4:175090110-175090710(+)
chr4:175091795-175092395(+)
chr4:175093274-175093874(+)
chr4:175094351-175094951(+)
chr4:175096902-175097502(+)
chr4:175097370-175097970(+)
chr4:175099930-175100530(+)
chr4:175102771-175103371(+)
chr4:175104510-175105110(+)
chr4:175104910-175105510(+)
chr4:175109630-175110230(+)
chr4:175110600-175111200(+)
chr4:175111903-175112503(+)
chr4:175114024-175114624(+)
chr4:175114535-175115135(+)
chr4:175114990-175115590(+)
chr4:175115652-175116252(+)
chr4:175118498-175119098(+)
chr4:175119871-175120471(+)
chr4:175120923-175121523(+)
chr4:175122987-175123587(+)
chr4:175123715-175124315(+)
chr4:175124770-175125370(+)
chr4:175125257-175125857(+)
chr4:175128417-175129017(+)
chr4:175129990-175130590(+)
chr4:175130395-175130995(+)
chr4:175131350-175131950(+)
chr4:175132034-175132634(+)
chr4:175132684-175133284(+)
chr4:175133298-175133898(+)
chr4:175133761-175134361(+)
chr4:175134675-175135275(+)
chr4:175135170-175135770(+)
chr4:175135653-175136253(+)
chr4:175136220-175136820(+)
chr4:175136950-175137550(+)
chr4:175137427-175138027(+)
chr4:175137849-175138449(+)
chr4:175138628-175139228(+)
chr4:175139282-175139882(+)
chr4:175143306-175143906(+)
chr4:175146263-175146863(+)
chr4:175146680-175147280(+)
chr4:175147755-175148355(+)
chr4:175148675-175149275(+)
chr4:175150054-175150654(+)
chr4:175150630-175151230(+)
chr4:175151707-175152307(+)
chr4:175153993-175154593(+)
chr4:175157404-175158004(+)
chr4:175160016-175160616(+)
chr4:175163050-175163650(+)
chr4:175165480-175166080(+)
chr4:175167550-175168150(+)
chr4:175169426-175170026(+)
chr4:175173550-175174150(+)
chr4:175174220-175174820(+)
chr4:175174942-175175542(+)
chr4:175175650-175176250(+)
chr4:175176853-175177453(+)
chr4:175177319-175177919(+)
chr4:175177730-175178330(+)
chr4:175178415-175179015(+)
chr4:175180670-175181270(+)
chr4:175181122-175181722(+)
chr4:175183874-175184474(+)
chr4:175184392-175184992(+)
chr4:175185910-175186510(+)
chr4:175186380-175186980(+)
chr4:175187083-175187683(+)
chr4:175188075-175188675(+)
chr4:175195000-175195600(+)
chr4:175195490-175196090(+)
chr4:175199566-175200166(+)
chr4:175202280-175202880(+)
chr4:175202940-175203540(+)
chr4:175203474-175204074(+)
chr4:175204103-175204703(+)
chr4:175204650-175205250(+)
chr4:175205187-175205787(+)
chr4:175205589-175206189(+)
chr4:175206170-175206770(+)
chr4:175206832-175207432(+)
chr4:175208076-175208676(+)
chr4:175213509-175214109(+)
chr4:175215795-175216395(+)
chr4:175222150-175222750(+)
chr4:175225420-175226020(+)
chr4:175226982-175227582(+)
chr4:175235350-175235950(+)
chr4:175235830-175236430(+)
chr4:175237583-175238183(+)
chr4:175238014-175238614(+)
chr4:175238583-175239183(+)
chr4:175240143-175240743(+)
chr4:175241605-175242205(+)
chr4:175245319-175245919(+)
chr4:175245743-175246343(+)
chr4:175246423-175247023(+)
chr4:175249170-175249770(+)
chr4:175252430-175253030(+)
chr4:175253973-175254573(+)
chr4:175255020-175255620(+)
chr4:175255586-175256186(+)
chr4:175256850-175257450(+)
chr4:175258810-175259410(+)
chr4:175261736-175262336(+)
chr4:175265978-175266578(+)
chr4:175269280-175269880(+)
chr4:175270213-175270813(+)
chr4:175270968-175271568(+)
chr4:175271422-175272022(+)
chr4:175273115-175273715(+)
chr4:175273578-175274178(+)
chr4:175278395-175278995(+)
chr4:175279180-175279780(+)
chr4:175279903-175280503(+)
chr4:175283389-175283989(+)
chr4:175284936-175285536(+)
chr4:175286080-175286680(+)
chr4:175288711-175289311(+)
chr4:175291053-175291653(+)
chr4:175294410-175295010(+)
chr4:175294859-175295459(+)
chr4:175296455-175297055(+)
chr4:175298683-175299283(+)
chr4:175300204-175300804(+)
chr4:175301296-175301896(+)
chr4:175301804-175302404(+)
chr4:175302374-175302974(+)
chr4:175303050-175303650(+)
chr4:175304179-175304779(+)
chr4:175304866-175305466(+)
chr4:175307911-175308511(+)
chr4:175308514-175309114(+)
chr4:175309386-175309986(+)
chr4:175309788-175310388(+)
chr4:175310483-175311083(+)
chr4:175311515-175312115(+)
chr4:175315899-175316499(+)
chr4:175316310-175316910(+)
chr4:175317662-175318262(+)
chr4:175318267-175318867(+)
chr4:175318877-175319477(+)
chr4:175319795-175320395(+)
chr4:175321913-175322513(+)
chr4:175322763-175323363(+)
chr4:175323631-175324231(+)
chr4:175324336-175324936(+)
chr4:175325769-175326369(+)
chr4:175326990-175327590(+)
chr4:175327509-175328109(+)
chr4:175329450-175330050(+)
chr4:175330141-175330741(+)
chr4:175331895-175332495(+)
chr4:175339904-175340504(+)
chr4:175340450-175341050(+)
chr4:175341273-175341873(+)
chr4:175341873-175342473(+)
chr4:175342515-175343115(+)
chr4:175344195-175344795(+)
chr4:175344673-175345273(+)
chr4:175345490-175346090(+)
chr4:175346710-175347310(+)
chr4:175348744-175349344(+)
chr4:175350900-175351500(+)
chr4:175351585-175352185(+)
chr4:175353030-175353630(+)
chr4:175355497-175356097(+)
chr4:175357092-175357692(+)
chr4:175358456-175359056(+)
chr4:175366850-175367450(+)
chr4:175369090-175369690(+)
chr4:175370243-175370843(+)
chr4:175370998-175371598(+)
chr4:175371595-175372195(+)
chr4:175372806-175373406(+)
chr4:175373678-175374278(+)
chr4:175376550-175377150(+)
chr4:175377653-175378253(+)
chr4:175378516-175379116(+)
chr4:175381705-175382305(+)
chr4:175382670-175383270(+)
chr4:175383220-175383820(+)
chr4:175383985-175384585(+)
chr4:175385230-175385830(+)
chr4:175386050-175386650(+)
chr4:175388156-175388756(+)
chr4:175388870-175389470(+)
chr4:175394874-175395474(+)
chr4:175395558-175396158(+)
chr4:175396570-175397170(+)
chr4:175404816-175405416(+)
chr4:175406090-175406690(+)
chr4:175410550-175411150(+)
chr4:175410950-175411550(+)
chr4:175411531-175412131(+)
chr4:175412310-175412910(+)
chr4:175413800-175414400(+)
chr4:175415762-175416362(+)
chr4:175416631-175417231(+)
chr4:175417612-175418212(+)
chr4:175418126-175418726(+)
chr4:175420140-175420740(+)
chr4:175423090-175423690(+)
chr4:175423671-175424271(+)
chr4:175424234-175424834(+)
chr4:175426048-175426648(+)
chr4:175426900-175427500(+)
chr4:175431310-175431910(+)
chr4:175438630-175439230(+)
chr4:175439176-175439776(+)
chr4:175439825-175440425(+)
chr4:175441596-175442196(+)
chr4:175442347-175442947(+)
chr4:175442875-175443475(+)
chr4:175443476-175444076(+)
chr4:175444067-175444667(+)
chr4:175444632-175445232(+)
chr4:175445311-175445911(+)
chr4:175446773-175447373(+)
chr4:175447833-175448433(+)
chr4:175449230-175449830(+)
chr4:175451930-175452530(+)
chr4:175452690-175453290(+)
chr4:175453507-175454107(+)
chr4:175458755-175459355(+)
chr4:175459177-175459777(+)
chr4:175459915-175460515(+)
chr4:175460629-175461229(+)
chr4:175461092-175461692(+)
chr4:175462323-175462923(+)
chr4:175462735-175463335(+)
chr4:175463170-175463770(+)
chr4:175470270-175470870(+)
chr4:175470787-175471387(+)
chr4:175471568-175472168(+)
chr4:175472409-175473009(+)
chr4:175472870-175473470(+)
chr4:175474076-175474676(+)
chr4:175474869-175475469(+)
chr4:175475338-175475938(+)
chr4:175476730-175477330(+)
chr4:175477196-175477796(+)
chr4:175480974-175481574(+)
chr4:175482619-175483219(+)
chr4:175483880-175484480(+)
chr4:175484470-175485070(+)
chr4:175485591-175486191(+)
chr4:175489830-175490430(+)
chr4:175490330-175490930(+)
chr4:175491670-175492270(+)
chr4:175496702-175497302(+)
chr4:175497578-175498178(+)
chr4:175499412-175500012(+)
chr4:175500486-175501086(+)
chr4:175501655-175502255(+)
chr4:175502348-175502948(+)
chr4:175504089-175504689(+)
chr4:175506360-175506960(+)
chr4:175506830-175507430(+)
chr4:175507730-175508330(+)
chr4:175511367-175511967(+)
chr4:175512634-175513234(+)
chr4:175513294-175513894(+)
chr4:175513991-175514591(+)
chr4:175516472-175517072(+)
chr4:175517650-175518250(+)
chr4:175519555-175520155(+)
chr4:175521546-175522146(+)
chr4:175525257-175525857(+)
chr4:175526870-175527470(+)
chr4:175527450-175528050(+)
chr4:175527955-175528555(+)
chr4:175532868-175533468(+)
chr4:175534265-175534865(+)
chr4:175535020-175535620(+)
chr4:175535990-175536590(+)
chr4:175537730-175538330(+)
chr4:175538933-175539533(+)
chr4:175539450-175540050(+)
chr4:175541104-175541704(+)
chr4:175544556-175545156(+)
chr4:175547567-175548167(+)
chr4:175548542-175549142(+)
chr4:175549270-175549870(+)
chr4:175550366-175550966(+)
chr4:175551098-175551698(+)
chr4:175552490-175553090(+)
chr4:175553178-175553778(+)
chr4:175554460-175555060(+)
chr4:175555020-175555620(+)
chr4:175555950-175556550(+)
chr4:175559990-175560590(+)
chr4:175561199-175561799(+)
chr4:175567462-175568062(+)
chr4:175568250-175568850(+)
chr4:175568950-175569550(+)
chr4:175569350-175569950(+)
chr4:175569910-175570510(+)
chr4:175571372-175571972(+)
chr4:175571826-175572426(+)
chr4:175572695-175573295(+)
chr4:175575683-175576283(+)
chr4:175578560-175579160(+)
chr4:175579299-175579899(+)
chr4:175581330-175581930(+)
chr4:175583750-175584350(+)
chr4:175584259-175584859(+)
chr4:175585050-175585650(+)
chr4:175588075-175588675(+)
chr4:175590358-175590958(+)
chr4:175591570-175592170(+)
chr4:175593335-175593935(+)
chr4:175594573-175595173(+)
chr4:175595357-175595957(+)
chr4:175598070-175598670(+)
chr4:175599410-175600010(+)
chr4:175602886-175603486(+)
chr4:175606170-175606770(+)
chr4:175609470-175610070(+)
chr4:175611630-175612230(+)
chr4:175615890-175616490(+)
chr4:175617730-175618330(+)
chr4:175618256-175618856(+)
chr4:175618930-175619530(+)
chr4:175624054-175624654(+)
chr4:175628162-175628762(+)
chr4:175628982-175629582(+)
chr4:175629420-175630020(+)
chr4:175630550-175631150(+)
chr4:175631355-175631955(+)
chr4:175633690-175634290(+)
chr4:175634152-175634752(+)
chr4:175634756-175635356(+)
chr4:175635443-175636043(+)
chr4:175635863-175636463(+)
chr4:175637450-175638050(+)
chr4:175638004-175638604(+)
chr4:175638448-175639048(+)
chr4:175638895-175639495(+)
chr4:175639655-175640255(+)
chr4:175643875-175644475(+)
chr4:175645850-175646450(+)
chr4:175646910-175647510(+)
chr4:175647350-175647950(+)
chr4:175647990-175648590(+)
chr4:175653410-175654010(+)
chr4:175654173-175654773(+)
chr4:175655150-175655750(+)
chr4:175658950-175659550(+)
chr4:175660609-175661209(+)
chr4:175661230-175661830(+)
chr4:175665870-175666470(+)
chr4:175670132-175670732(+)
chr4:175674050-175674650(+)
chr4:175676480-175677080(+)
chr4:175678796-175679396(+)
chr4:175685114-175685714(+)
chr4:175685950-175686550(+)
chr4:175688983-175689583(+)
chr4:175692862-175693462(+)
chr4:175694010-175694610(+)
chr4:175695090-175695690(+)
chr4:175696370-175696970(+)
chr4:175699015-175699615(+)
chr4:175699428-175700028(+)
chr4:175710716-175711316(+)
chr4:175711530-175712130(+)
chr4:175714150-175714750(+)
chr4:175715333-175715933(+)
chr4:175715779-175716379(+)
chr4:175716410-175717010(+)
chr4:175717030-175717630(+)
chr4:175721590-175722190(+)
chr4:175722050-175722650(+)
chr4:175723530-175724130(+)
chr4:175726350-175726950(+)
chr4:175729210-175729810(+)
chr4:175730046-175730646(+)
chr4:175731846-175732446(+)
chr4:175732390-175732990(+)
chr4:175733810-175734410(+)
chr4:175734330-175734930(+)
chr4:175735090-175735690(+)
chr4:175736630-175737230(+)
chr4:175737115-175737715(+)
chr4:175738010-175738610(+)
chr4:175741410-175742010(+)
chr4:175744890-175745490(+)
chr4:175747743-175748343(+)
chr4:175749230-175749830(+)
chr4:175749801-175750401(+)
chr4:175750204-175750804(+)
chr4:175750721-175751321(+)
chr4:175756591-175757191(+)
chr4:175757350-175757950(+)
chr4:175761550-175762150(+)
chr4:175763010-175763610(+)
chr4:175763906-175764506(+)
chr4:175764463-175765063(+)
chr4:175768954-175769554(+)
chr4:175774700-175775300(+)
chr4:175776080-175776680(+)
chr4:175777013-175777613(+)
chr4:175777926-175778526(+)
chr4:175778418-175779018(+)
chr4:175780974-175781574(+)
chr4:175781705-175782305(+)
chr4:175782910-175783510(+)
chr4:175786510-175787110(+)
chr4:175787520-175788120(+)
chr4:175788270-175788870(+)
chr4:175788929-175789529(+)
chr4:175790446-175791046(+)
chr4:175791374-175791974(+)
chr4:175791842-175792442(+)
chr4:175792410-175793010(+)
chr4:175794081-175794681(+)
chr4:175794989-175795589(+)
chr4:175795960-175796560(+)
chr4:175796390-175796990(+)
chr4:175797850-175798450(+)
chr4:175801029-175801629(+)
chr4:175803390-175803990(+)
chr4:175805090-175805690(+)
chr4:175809490-175810090(+)
chr4:175816820-175817420(+)
chr4:175817830-175818430(+)
chr4:175819090-175819690(+)
chr4:175821693-175822293(+)
chr4:175823718-175824318(+)
chr4:175828722-175829322(+)
chr4:175829710-175830310(+)
chr4:175831458-175832058(+)
chr4:175839124-175839724(+)
chr4:175840520-175841120(+)
chr4:175840950-175841550(+)
chr4:175841830-175842430(+)
chr4:175844702-175845302(+)
chr4:175845250-175845850(+)
chr4:175845810-175846410(+)
chr4:175846531-175847131(+)
chr4:175847030-175847630(+)
chr4:175847480-175848080(+)
chr4:175847989-175848589(+)
chr4:175849150-175849750(+)
chr4:175849773-175850373(+)
chr4:175850469-175851069(+)
chr4:175851230-175851830(+)
chr4:175851940-175852540(+)
chr4:175852370-175852970(+)
chr4:175853310-175853910(+)
chr4:175854130-175854730(+)
chr4:175855550-175856150(+)
chr4:175857990-175858590(+)
chr4:175858390-175858990(+)
chr4:175858934-175859534(+)
chr4:175860110-175860710(+)
chr4:175863428-175864028(+)
chr4:175863930-175864530(+)
chr4:175867422-175868022(+)
chr4:175869150-175869750(+)
chr4:175871630-175872230(+)
chr4:175876078-175876678(+)
chr4:175877780-175878380(+)
chr4:175880050-175880650(+)
chr4:175881730-175882330(+)
chr4:175882270-175882870(+)
chr4:175885110-175885710(+)
chr4:175886070-175886670(+)
chr4:175889214-175889814(+)
chr4:175893960-175894560(+)
chr4:175897190-175897790(+)
chr4:175901390-175901990(+)
chr4:175904328-175904928(+)
chr4:175905590-175906190(+)
chr4:175906105-175906705(+)
chr4:175907450-175908050(+)
chr4:175907950-175908550(+)
chr4:175908910-175909510(+)
chr4:175910270-175910870(+)
chr4:175910910-175911510(+)
chr4:175911330-175911930(+)
chr4:175912853-175913453(+)
chr4:175917122-175917722(+)
chr4:175918110-175918710(+)
chr4:175920469-175921069(+)
chr4:175922310-175922910(+)
chr4:175923730-175924330(+)
chr4:175925710-175926310(+)
chr4:175927672-175928272(+)
chr4:175937860-175938460(+)
chr4:175938784-175939384(+)
chr4:175940476-175941076(+)
chr4:175947390-175947990(+)
chr4:175951970-175952570(+)
chr4:175952500-175953100(+)
chr4:175954213-175954813(+)
chr4:175955059-175955659(+)
chr4:175956274-175956874(+)
chr4:175957021-175957621(+)
chr4:175959000-175959600(+)
chr4:175960815-175961415(+)
chr4:175962651-175963251(+)
chr4:175963230-175963830(+)
chr4:175964940-175965540(+)
chr4:175967635-175968235(+)
chr4:175968940-175969540(+)
chr4:175969930-175970530(+)
chr4:175972910-175973510(+)
chr4:175974530-175975130(+)
chr4:175976076-175976676(+)
chr4:175976790-175977390(+)
chr4:175980150-175980750(+)
chr4:175980724-175981324(+)
chr4:175981302-175981902(+)
chr4:175983302-175983902(+)
chr4:175987959-175988559(+)
chr4:175988555-175989155(+)
chr4:175989398-175989998(+)
chr4:175991520-175992120(+)
chr4:175992174-175992774(+)
chr4:175999115-175999715(+)
chr4:176002014-176002614(+)
chr4:176002670-176003270(+)
chr4:176008344-176008944(+)
chr4:176009040-176009640(+)
chr4:176011168-176011768(+)
chr4:176011575-176012175(+)
chr4:176013132-176013732(+)
chr4:176014730-176015330(+)
chr4:176015872-176016472(+)
chr4:176019070-176019670(+)
chr4:176024272-176024872(+)
chr4:176025035-176025635(+)
chr4:176027240-176027840(+)
chr4:176030979-176031579(+)
chr4:176031668-176032268(+)
chr4:176035622-176036222(+)
chr4:176040470-176041070(+)
chr4:176046490-176047090(+)
chr4:176047928-176048528(+)
chr4:176048387-176048987(+)
chr4:176049227-176049827(+)
chr4:176049851-176050451(+)
chr4:176050725-176051325(+)
chr4:176051758-176052358(+)
chr4:176060238-176060838(+)
chr4:176061522-176062122(+)
chr4:176063410-176064010(+)
chr4:176064214-176064814(+)
chr4:176069750-176070350(+)
chr4:176071610-176072210(+)
chr4:176078410-176079010(+)
chr4:176080350-176080950(+)
chr4:176081150-176081750(+)
chr4:176084730-176085330(+)
chr4:176085743-176086343(+)
chr4:176087059-176087659(+)
chr4:176090310-176090910(+)
chr4:176092990-176093590(+)
chr4:176096922-176097522(+)
chr4:176097637-176098237(+)
chr4:176098700-176099300(+)
chr4:176099330-176099930(+)
chr4:176101870-176102470(+)
chr4:176104630-176105230(+)
chr4:176105990-176106590(+)
chr4:176107350-176107950(+)
chr4:176109170-176109770(+)
chr4:176110050-176110650(+)
chr4:176115678-176116278(+)
chr4:176117054-176117654(+)
chr4:176118284-176118884(+)
chr4:176119043-176119643(+)
chr4:176122364-176122964(+)
chr4:176123431-176124031(+)
chr4:176134170-176134770(+)
chr4:176134718-176135318(+)
chr4:176135650-176136250(+)
chr4:176136281-176136881(+)
chr4:176136696-176137296(+)
chr4:176137730-176138330(+)
chr4:176144820-176145420(+)
chr4:176147070-176147670(+)
chr4:176150348-176150948(+)
chr4:176154350-176154950(+)
chr4:176155126-176155726(+)
chr4:176156070-176156670(+)
chr4:176156550-176157150(+)
chr4:176160115-176160715(+)
chr4:176162503-176163103(+)
chr4:176162970-176163570(+)
chr4:176163414-176164014(+)
chr4:176165310-176165910(+)
chr4:176167530-176168130(+)
chr4:176167981-176168581(+)
chr4:176169230-176169830(+)
chr4:176173698-176174298(+)
chr4:176174150-176174750(+)
chr4:176174552-176175152(+)
chr4:176175202-176175802(+)
chr4:176176310-176176910(+)
chr4:176184578-176185178(+)
chr4:176192107-176192707(+)
chr4:176194450-176195050(+)
chr4:176195165-176195765(+)
chr4:176198801-176199401(+)
chr4:176201850-176202450(+)
chr4:176203448-176204048(+)
chr4:176211457-176212057(+)
chr4:176213610-176214210(+)
chr4:176218630-176219230(+)
chr4:176219145-176219745(+)
chr4:176219610-176220210(+)
chr4:176221750-176222350(+)
chr4:176223490-176224090(+)
chr4:176225110-176225710(+)
chr4:176225750-176226350(+)
chr4:176226570-176227170(+)
chr4:176227520-176228120(+)
chr4:176227928-176228528(+)
chr4:176228427-176229027(+)
chr4:176229312-176229912(+)
chr4:176230099-176230699(+)
chr4:176235423-176236023(+)
chr4:176246272-176246872(+)
chr4:176246878-176247478(+)
chr4:176247684-176248284(+)
chr4:176251255-176251855(+)
chr4:176251722-176252322(+)
chr4:176252430-176253030(+)
chr4:176253490-176254090(+)
chr4:176254268-176254868(+)
chr4:176254870-176255470(+)
chr4:176255327-176255927(+)
chr4:176256259-176256859(+)
chr4:176256870-176257470(+)
chr4:176257650-176258250(+)
chr4:176258270-176258870(+)
chr4:176258750-176259350(+)
chr4:176259295-176259895(+)
chr4:176259882-176260482(+)
chr4:176260340-176260940(+)
chr4:176261210-176261810(+)
chr4:176261810-176262410(+)
chr4:176262499-176263099(+)
chr4:176264972-176265572(+)
chr4:176267460-176268060(+)
chr4:176269770-176270370(+)
chr4:176270490-176271090(+)
chr4:176271890-176272490(+)
chr4:176272567-176273167(+)
chr4:176274830-176275430(+)
chr4:176280610-176281210(+)
chr4:176285510-176286110(+)
chr4:176288970-176289570(+)
chr4:176290108-176290708(+)
chr4:176290650-176291250(+)
chr4:176292162-176292762(+)
chr4:176293139-176293739(+)
chr4:176294092-176294692(+)
chr4:176294630-176295230(+)
chr4:176295453-176296053(+)
chr4:176296332-176296932(+)
chr4:176296886-176297486(+)
chr4:176297427-176298027(+)
chr4:176298650-176299250(+)
chr4:176299410-176300010(+)
chr4:176301889-176302489(+)
chr4:176306830-176307430(+)
chr4:176308018-176308618(+)
chr4:176308750-176309350(+)
chr4:176313890-176314490(+)
chr4:176315209-176315809(+)
chr4:176324058-176324658(+)
chr4:176325940-176326540(+)
chr4:176326550-176327150(+)
chr4:176327023-176327623(+)
chr4:176327595-176328195(+)
chr4:176328211-176328811(+)
chr4:176328894-176329494(+)
chr4:176331494-176332094(+)
chr4:176332212-176332812(+)
chr4:176333216-176333816(+)
chr4:176333806-176334406(+)
chr4:176334616-176335216(+)
chr4:176335378-176335978(+)
chr4:176335951-176336551(+)
chr4:176339611-176340211(+)
chr4:176340401-176341001(+)
chr4:176341071-176341671(+)
chr4:176342585-176343185(+)
chr4:176343369-176343969(+)
chr4:176343849-176344449(+)
chr4:176345192-176345792(+)
chr4:176346370-176346970(+)
chr4:176348685-176349285(+)
chr4:176350690-176351290(+)
chr4:176352270-176352870(+)
chr4:176352710-176353310(+)
chr4:176353630-176354230(+)
chr4:176356417-176357017(+)
chr4:176357250-176357850(+)
chr4:176361260-176361860(+)
chr4:176361850-176362450(+)
chr4:176362306-176362906(+)
chr4:176364570-176365170(+)
chr4:176365543-176366143(+)
chr4:176367250-176367850(+)
chr4:176368060-176368660(+)
chr4:176371475-176372075(+)
chr4:176374523-176375123(+)
chr4:176376372-176376972(+)
chr4:176377183-176377783(+)
chr4:176378938-176379538(+)
chr4:176379590-176380190(+)
chr4:176380624-176381224(+)
chr4:176381551-176382151(+)
chr4:176382210-176382810(+)
chr4:176386290-176386890(+)
chr4:176387870-176388470(+)
chr4:176390549-176391149(+)
chr4:176391183-176391783(+)
chr4:176391630-176392230(+)
chr4:176395570-176396170(+)
chr4:176399940-176400540(+)
chr4:176401130-176401730(+)
chr4:176403910-176404510(+)
chr4:176405290-176405890(+)
chr4:176406130-176406730(+)
chr4:176412770-176413370(+)
chr4:176416670-176417270(+)
chr4:176417130-176417730(+)
chr4:176419537-176420137(+)
chr4:176420069-176420669(+)
chr4:176420870-176421470(+)
chr4:176425349-176425949(+)
chr4:176430365-176430965(+)
chr4:176432901-176433501(+)
chr4:176433486-176434086(+)
chr4:176434230-176434830(+)
chr4:176435150-176435750(+)
chr4:176443380-176443980(+)
chr4:176446650-176447250(+)
chr4:176447650-176448250(+)
chr4:176449690-176450290(+)
chr4:176450260-176450860(+)
chr4:176450928-176451528(+)
chr4:176451530-176452130(+)
chr4:176452491-176453091(+)
chr4:176457889-176458489(+)
chr4:176458730-176459330(+)
chr4:176460542-176461142(+)
chr4:176461274-176461874(+)
chr4:176462030-176462630(+)
chr4:176463260-176463860(+)
chr4:176463847-176464447(+)
chr4:176469806-176470406(+)
chr4:176480236-176480836(+)
chr4:176481659-176482259(+)
chr4:176482164-176482764(+)
chr4:176482827-176483427(+)
chr4:176483545-176484145(+)
chr4:176484847-176485447(+)
chr4:176490660-176491260(+)
chr4:176491915-176492515(+)
chr4:176499860-176500460(+)
chr4:176511230-176511830(+)
chr4:176512275-176512875(+)
chr4:176513770-176514370(+)
chr4:176514251-176514851(+)
chr4:176517830-176518430(+)
chr4:176518820-176519420(+)
chr4:176528190-176528790(+)
chr4:176530750-176531350(+)
chr4:176531882-176532482(+)
chr4:176532850-176533450(+)
chr4:176535992-176536592(+)
chr4:176539650-176540250(+)
chr4:176541630-176542230(+)
chr4:176543314-176543914(+)
chr4:176543932-176544532(+)
chr4:176545000-176545600(+)
chr4:176553796-176554396(+)
chr4:176554370-176554970(+)
chr4:176555060-176555660(+)
chr4:176555820-176556420(+)
chr4:176556450-176557050(+)
chr4:176558370-176558970(+)
chr4:176558874-176559474(+)
chr4:176560382-176560982(+)
chr4:176560990-176561590(+)
chr4:176562060-176562660(+)
chr4:176563010-176563610(+)
chr4:176563420-176564020(+)
chr4:176564130-176564730(+)
chr4:176567378-176567978(+)
chr4:176567958-176568558(+)
chr4:176570930-176571530(+)
chr4:176572775-176573375(+)
chr4:176577652-176578252(+)
chr4:176578636-176579236(+)
chr4:176582490-176583090(+)
chr4:176588170-176588770(+)
chr4:176592573-176593173(+)
chr4:176593130-176593730(+)
chr4:176593850-176594450(+)
chr4:176594591-176595191(+)
chr4:176595275-176595875(+)
chr4:176596870-176597470(+)
chr4:176597510-176598110(+)
chr4:176598990-176599590(+)
chr4:176608540-176609140(+)
chr4:176610450-176611050(+)
chr4:176612850-176613450(+)
chr4:176614850-176615450(+)
chr4:176615659-176616259(+)
chr4:176618880-176619480(+)
chr4:176622170-176622770(+)
chr4:176622990-176623590(+)
chr4:176623770-176624370(+)
chr4:176625200-176625800(+)
chr4:176625650-176626250(+)
chr4:176626462-176627062(+)
chr4:176627440-176628040(+)
chr4:176628790-176629390(+)
chr4:176629795-176630395(+)
chr4:176630260-176630860(+)
chr4:176631750-176632350(+)
chr4:176633895-176634495(+)
chr4:176634504-176635104(+)
chr4:176635640-176636240(+)
chr4:176636250-176636850(+)
chr4:176637370-176637970(+)
chr4:176638012-176638612(+)
chr4:176638674-176639274(+)
chr4:176640570-176641170(+)
chr4:176641337-176641937(+)
chr4:176649610-176650210(+)
chr4:176650250-176650850(+)
chr4:176652260-176652860(+)
chr4:176652700-176653300(+)
chr4:176655875-176656475(+)
chr4:176660540-176661140(+)
chr4:176666390-176666990(+)
chr4:176668330-176668930(+)
chr4:176671682-176672282(+)
chr4:176673270-176673870(+)
chr4:176673750-176674350(+)
chr4:176675110-176675710(+)
chr4:176678635-176679235(+)
chr4:176679770-176680370(+)
chr4:176683010-176683610(+)
chr4:176683680-176684280(+)
chr4:176685050-176685650(+)
chr4:176688202-176688802(+)
chr4:176688610-176689210(+)
chr4:176691592-176692192(+)
chr4:176692129-176692729(+)
chr4:176693267-176693867(+)
chr4:176694606-176695206(+)
chr4:176697278-176697878(+)
chr4:176700205-176700805(+)
chr4:176703530-176704130(+)
chr4:176705375-176705975(+)
chr4:176706189-176706789(+)
chr4:176707706-176708306(+)
chr4:176708330-176708930(+)
chr4:176708820-176709420(+)
chr4:176709873-176710473(+)
chr4:176710584-176711184(+)
chr4:176711124-176711724(+)
chr4:176712290-176712890(+)
chr4:176719150-176719750(+)
chr4:176720070-176720670(+)
chr4:176724666-176725266(+)
chr4:176726939-176727539(+)
chr4:176727746-176728346(+)
chr4:176728431-176729031(+)
chr4:176729720-176730320(+)
chr4:176730490-176731090(+)
chr4:176730940-176731540(+)
chr4:176731560-176732160(+)
chr4:176732258-176732858(+)
chr4:176732934-176733534(+)
chr4:176733452-176734052(+)
chr4:176734187-176734787(+)
chr4:176734944-176735544(+)
chr4:176735710-176736310(+)
chr4:176740158-176740758(+)
chr4:176743891-176744491(+)
chr4:176744370-176744970(+)
chr4:176745053-176745653(+)
chr4:176747750-176748350(+)
chr4:176748560-176749160(+)
chr4:176749033-176749633(+)
chr4:176752450-176753050(+)
chr4:176753882-176754482(+)
chr4:176754505-176755105(+)
chr4:176755043-176755643(+)
chr4:176755834-176756434(+)
chr4:176757150-176757750(+)
chr4:176758250-176758850(+)
chr4:176763392-176763992(+)
chr4:176764718-176765318(+)
chr4:176767310-176767910(+)
chr4:176767910-176768510(+)
chr4:176771330-176771930(+)
chr4:176772899-176773499(+)
chr4:176773690-176774290(+)
chr4:176777590-176778190(+)
chr4:176781770-176782370(+)
chr4:176785910-176786510(+)
chr4:176792949-176793549(+)
chr4:176794740-176795340(+)
chr4:176795371-176795971(+)
chr4:176796076-176796676(+)
chr4:176797090-176797690(+)
chr4:176803945-176804545(+)
chr4:176805068-176805668(+)
chr4:176805870-176806470(+)
chr4:176812251-176812851(+)
chr4:176812906-176813506(+)
chr4:176813530-176814130(+)
chr4:176815050-176815650(+)
chr4:176818230-176818830(+)
chr4:176819410-176820010(+)
chr4:176820430-176821030(+)
chr4:176823583-176824183(+)
chr4:176826070-176826670(+)
chr4:176826977-176827577(+)
chr4:176827429-176828029(+)
chr4:176830580-176831180(+)
chr4:176831810-176832410(+)
chr4:176836872-176837472(+)
chr4:176837714-176838314(+)
chr4:176838394-176838994(+)
chr4:176839186-176839786(+)
chr4:176843370-176843970(+)
chr4:176844990-176845590(+)
chr4:176848168-176848768(+)
chr4:176849360-176849960(+)
chr4:176850486-176851086(+)
chr4:176851055-176851655(+)
chr4:176851514-176852114(+)
chr4:176853210-176853810(+)
chr4:176856071-176856671(+)
chr4:176859230-176859830(+)
chr4:176860110-176860710(+)
chr4:176861490-176862090(+)
chr4:176867694-176868294(+)
chr4:176868168-176868768(+)
chr4:176870670-176871270(+)
chr4:176871970-176872570(+)
chr4:176872887-176873487(+)
chr4:176874178-176874778(+)
chr4:176874965-176875565(+)
chr4:176875649-176876249(+)
chr4:176882710-176883310(+)
chr4:176889370-176889970(+)
chr4:176891192-176891792(+)
chr4:176891762-176892362(+)
chr4:176892390-176892990(+)
chr4:176892836-176893436(+)
chr4:176893350-176893950(+)
chr4:176894550-176895150(+)
chr4:176896230-176896830(+)
chr4:176897030-176897630(+)
chr4:176899250-176899850(+)
chr4:176900209-176900809(+)
chr4:176901650-176902250(+)
chr4:176902510-176903110(+)
chr4:176903220-176903820(+)
chr4:176904160-176904760(+)
chr4:176904744-176905344(+)
chr4:176905420-176906020(+)
chr4:176905990-176906590(+)
chr4:176906425-176907025(+)
chr4:176907110-176907710(+)
chr4:176907730-176908330(+)
chr4:176908310-176908910(+)
chr4:176908830-176909430(+)
chr4:176909507-176910107(+)
chr4:176909990-176910590(+)
chr4:176910810-176911410(+)
chr4:176911580-176912180(+)
chr4:176912350-176912950(+)
chr4:176912750-176913350(+)
chr4:176917970-176918570(+)
chr4:176919838-176920438(+)
chr4:176921000-176921600(+)
chr4:176921768-176922368(+)
chr4:176922356-176922956(+)
chr4:176923241-176923841(+)
chr4:176923859-176924459(+)
chr4:176924375-176924975(+)
chr4:176926860-176927460(+)
chr4:176927270-176927870(+)
chr4:176932592-176933192(+)
chr4:176934469-176935069(+)
chr4:176934880-176935480(+)
chr4:176935550-176936150(+)
chr4:176936270-176936870(+)
chr4:176937674-176938274(+)
chr4:176941670-176942270(+)
chr4:176942487-176943087(+)
chr4:176949070-176949670(+)
chr4:176949738-176950338(+)
chr4:176952963-176953563(+)
chr4:176955593-176956193(+)
chr4:176957672-176958272(+)
chr4:176964902-176965502(+)
chr4:176965600-176966200(+)
chr4:176966590-176967190(+)
chr4:176967875-176968475(+)
chr4:176968935-176969535(+)
chr4:176969710-176970310(+)
chr4:176973150-176973750(+)
chr4:176973721-176974321(+)
chr4:176974790-176975390(+)
chr4:176975976-176976576(+)
chr4:176984770-176985370(+)
chr4:176986271-176986871(+)
chr4:176986678-176987278(+)
chr4:176987120-176987720(+)
chr4:176987880-176988480(+)
chr4:176988550-176989150(+)
chr4:176989390-176989990(+)
chr4:176998618-176999218(+)
chr4:177002691-177003291(+)
chr4:177004635-177005235(+)
chr4:177005814-177006414(+)
chr4:177011180-177011780(+)
chr4:177013110-177013710(+)
chr4:177015110-177015710(+)
chr4:177016006-177016606(+)
chr4:177017260-177017860(+)
chr4:177019135-177019735(+)
chr4:177020358-177020958(+)
chr4:177020790-177021390(+)
chr4:177023639-177024239(+)
chr4:177042105-177042705(+)
chr4:177043015-177043615(+)
chr4:177044813-177045413(+)
chr4:177046072-177046672(+)
chr4:177047042-177047642(+)
chr4:177050760-177051360(+)
chr4:177053115-177053715(+)
chr4:177053910-177054510(+)
chr4:177055225-177055825(+)
chr4:177055990-177056590(+)
chr4:177058676-177059276(+)
chr4:177063310-177063910(+)
chr4:177065880-177066480(+)
chr4:177069110-177069710(+)
chr4:177070330-177070930(+)
chr4:177070746-177071346(+)
chr4:177071348-177071948(+)
chr4:177074138-177074738(+)
chr4:177075385-177075985(+)
chr4:177077210-177077810(+)
chr4:177077737-177078337(+)
chr4:177079568-177080168(+)
chr4:177081050-177081650(+)
chr4:177084790-177085390(+)
chr4:177085760-177086360(+)
chr4:177103790-177104390(+)
chr4:177106096-177106696(+)
chr4:177107129-177107729(+)
chr4:177107966-177108566(+)
chr4:177108681-177109281(+)
chr4:177110803-177111403(+)
chr4:177111421-177112021(+)
chr4:177112310-177112910(+)
chr4:177113050-177113650(+)
chr4:177114172-177114772(+)
chr4:177114965-177115565(+)
chr4:177115373-177115973(+)
chr4:177115989-177116589(+)
chr4:177116479-177117079(+)
chr4:177117075-177117675(+)
chr4:177119543-177120143(+)
chr4:177121399-177121999(+)
chr4:177122843-177123443(+)
chr4:177123650-177124250(+)
chr4:177126338-177126938(+)
chr4:177128864-177129464(+)
chr4:177131232-177131832(+)
chr4:177131955-177132555(+)
chr4:177138570-177139170(+)
chr4:177141030-177141630(+)
chr4:177142220-177142820(+)
chr4:177146280-177146880(+)
chr4:177147813-177148413(+)
chr4:177148612-177149212(+)
chr4:177149795-177150395(+)
chr4:177150270-177150870(+)
chr4:177150730-177151330(+)
chr4:177151917-177152517(+)
chr4:177152630-177153230(+)
chr4:177153995-177154595(+)
chr4:177154830-177155430(+)
chr4:177157952-177158552(+)
chr4:177158481-177159081(+)
chr4:177159245-177159845(+)
chr4:177159877-177160477(+)
chr4:177162685-177163285(+)
chr4:177163990-177164590(+)
chr4:177165850-177166450(+)
chr4:177167310-177167910(+)
chr4:177171058-177171658(+)
chr4:177171470-177172070(+)
chr4:177171995-177172595(+)
chr4:177173150-177173750(+)
chr4:177177945-177178545(+)
chr4:177179713-177180313(+)
chr4:177180343-177180943(+)
chr4:177180809-177181409(+)
chr4:177182521-177183121(+)
chr4:177183280-177183880(+)
chr4:177186230-177186830(+)
chr4:177190046-177190646(+)
chr4:177191150-177191750(+)
chr4:177191717-177192317(+)
chr4:177192228-177192828(+)
chr4:177192857-177193457(+)
chr4:177193443-177194043(+)
chr4:177193895-177194495(+)
chr4:177194400-177195000(+)
chr4:177194879-177195479(+)
chr4:177195526-177196126(+)
chr4:177196590-177197190(+)
chr4:177197815-177198415(+)
chr4:177198563-177199163(+)
chr4:177206970-177207570(+)
chr4:177207756-177208356(+)
chr4:177208570-177209170(+)
chr4:177209153-177209753(+)
chr4:177211574-177212174(+)
chr4:177212807-177213407(+)
chr4:177214013-177214613(+)
chr4:177216978-177217578(+)
chr4:177217950-177218550(+)
chr4:177219692-177220292(+)
chr4:177221090-177221690(+)
chr4:177221609-177222209(+)
chr4:177222550-177223150(+)
chr4:177223324-177223924(+)
chr4:177224260-177224860(+)
chr4:177224927-177225527(+)
chr4:177225510-177226110(+)
chr4:177226093-177226693(+)
chr4:177227105-177227705(+)
chr4:177227590-177228190(+)
chr4:177228487-177229087(+)
chr4:177230154-177230754(+)
chr4:177230842-177231442(+)
chr4:177234150-177234750(+)
chr4:177234740-177235340(+)
chr4:177239133-177239733(+)
chr4:177239930-177240530(+)
chr4:177240671-177241271(+)
chr4:177241394-177241994(+)
chr4:177242008-177242608(+)
chr4:177242498-177243098(+)
chr4:177244315-177244915(+)
chr4:177244810-177245410(+)
chr4:177253213-177253813(+)
chr4:177254120-177254720(+)
chr4:177255080-177255680(+)
chr4:177256470-177257070(+)
chr4:177260350-177260950(+)
chr4:177261198-177261798(+)
chr4:177262004-177262604(+)
chr4:177264030-177264630(+)
chr4:177265090-177265690(+)
chr4:177265810-177266410(+)
chr4:177266461-177267061(+)
chr4:177267891-177268491(+)
chr4:177269371-177269971(+)
chr4:177269856-177270456(+)
chr4:177273530-177274130(+)
chr4:177275315-177275915(+)
chr4:177275969-177276569(+)
chr4:177277750-177278350(+)
chr4:177278699-177279299(+)
chr4:177279290-177279890(+)
chr4:177280105-177280705(+)
chr4:177280640-177281240(+)
chr4:177281510-177282110(+)
chr4:177284093-177284693(+)
chr4:177288150-177288750(+)
chr4:177289210-177289810(+)
chr4:177290000-177290600(+)
chr4:177291535-177292135(+)
chr4:177297053-177297653(+)
chr4:177298792-177299392(+)
chr4:177301542-177302142(+)
chr4:177303030-177303630(+)
chr4:177304463-177305063(+)
chr4:177306810-177307410(+)
chr4:177308619-177309219(+)
chr4:177314509-177315109(+)
chr4:177316520-177317120(+)
chr4:177318600-177319200(+)
chr4:177320504-177321104(+)
chr4:177321914-177322514(+)
chr4:177322450-177323050(+)
chr4:177323970-177324570(+)
chr4:177324420-177325020(+)
chr4:177324932-177325532(+)
chr4:177325675-177326275(+)
chr4:177327787-177328387(+)
chr4:177328350-177328950(+)
chr4:177330683-177331283(+)
chr4:177331350-177331950(+)
chr4:177334210-177334810(+)
chr4:177334750-177335350(+)
chr4:177343046-177343646(+)
chr4:177343572-177344172(+)
chr4:177346069-177346669(+)
chr4:177347601-177348201(+)
chr4:177353395-177353995(+)
chr4:177354035-177354635(+)
chr4:177354983-177355583(+)
chr4:177356963-177357563(+)
chr4:177357585-177358185(+)
chr4:177358833-177359433(+)
chr4:177359438-177360038(+)
chr4:177360651-177361251(+)
chr4:177362470-177363070(+)
chr4:177362990-177363590(+)
chr4:177363694-177364294(+)
chr4:177364172-177364772(+)
chr4:177364890-177365490(+)
chr4:177365798-177366398(+)
chr4:177369809-177370409(+)
chr4:177371370-177371970(+)
chr4:177372512-177373112(+)
chr4:177374292-177374892(+)
chr4:177374873-177375473(+)
chr4:177378717-177379317(+)
chr4:177385790-177386390(+)
chr4:177386490-177387090(+)
chr4:177388061-177388661(+)
chr4:177390618-177391218(+)
chr4:177391730-177392330(+)
chr4:177396154-177396754(+)
chr4:177396990-177397590(+)
chr4:177397530-177398130(+)
chr4:177399198-177399798(+)
chr4:177400285-177400885(+)
chr4:177402070-177402670(+)
chr4:177403350-177403950(+)
chr4:177404993-177405593(+)
chr4:177405465-177406065(+)
chr4:177412210-177412810(+)
chr4:177413902-177414502(+)
chr4:177414930-177415530(+)
chr4:177415510-177416110(+)
chr4:177419482-177420082(+)
chr4:177419944-177420544(+)
chr4:177420553-177421153(+)
chr4:177423344-177423944(+)
chr4:177423760-177424360(+)
chr4:177425202-177425802(+)
chr4:177429070-177429670(+)
chr4:177429926-177430526(+)
chr4:177431170-177431770(+)
chr4:177434010-177434610(+)
chr4:177436030-177436630(+)
chr4:177438134-177438734(+)
chr4:177446055-177446655(+)
chr4:177446625-177447225(+)
chr4:177447745-177448345(+)
chr4:177449266-177449866(+)
chr4:177451750-177452350(+)
chr4:177453750-177454350(+)
chr4:177454153-177454753(+)
chr4:177454910-177455510(+)
chr4:177455628-177456228(+)
chr4:177456700-177457300(+)
chr4:177459305-177459905(+)
chr4:177460143-177460743(+)
chr4:177460910-177461510(+)
chr4:177461857-177462457(+)
chr4:177464250-177464850(+)
chr4:177465460-177466060(+)
chr4:177466921-177467521(+)
chr4:177468036-177468636(+)
chr4:177468590-177469190(+)
chr4:177469641-177470241(+)
chr4:177470395-177470995(+)
chr4:177471102-177471702(+)
chr4:177471920-177472520(+)
chr4:177477224-177477824(+)
chr4:177479678-177480278(+)
chr4:177480410-177481010(+)
chr4:177481158-177481758(+)
chr4:177482433-177483033(+)
chr4:177483466-177484066(+)
chr4:177484097-177484697(+)
chr4:177484617-177485217(+)
chr4:177486025-177486625(+)
chr4:177487808-177488408(+)
chr4:177488330-177488930(+)
chr4:177490369-177490969(+)
chr4:177492255-177492855(+)
chr4:177494038-177494638(+)
chr4:177496332-177496932(+)
chr4:177496742-177497342(+)
chr4:177497250-177497850(+)
chr4:177499233-177499833(+)
chr4:177499745-177500345(+)
chr4:177500327-177500927(+)
chr4:177500830-177501430(+)
chr4:177502033-177502633(+)
chr4:177502531-177503131(+)
chr4:177505079-177505679(+)
chr4:177507944-177508544(+)
chr4:177508962-177509562(+)
chr4:177509420-177510020(+)
chr4:177511870-177512470(+)
chr4:177512355-177512955(+)
chr4:177514262-177514862(+)
chr4:177515140-177515740(+)
chr4:177516370-177516970(+)
chr4:177522185-177522785(+)
chr4:177527857-177528457(+)
chr4:177529376-177529976(+)
chr4:177530310-177530910(+)
chr4:177531670-177532270(+)
chr4:177532532-177533132(+)
chr4:177533000-177533600(+)
chr4:177535922-177536522(+)
chr4:177536736-177537336(+)
chr4:177541580-177542180(+)
chr4:177543548-177544148(+)
chr4:177544120-177544720(+)
chr4:177546775-177547375(+)
chr4:177548017-177548617(+)
chr4:177548955-177549555(+)
chr4:177550490-177551090(+)
chr4:177552335-177552935(+)
chr4:177554190-177554790(+)
chr4:177555853-177556453(+)
chr4:177556875-177557475(+)
chr4:177560056-177560656(+)
chr4:177560470-177561070(+)
chr4:177562315-177562915(+)
chr4:177563546-177564146(+)
chr4:177565070-177565670(+)
chr4:177566505-177567105(+)
chr4:177567312-177567912(+)
chr4:177568410-177569010(+)
chr4:177569990-177570590(+)
chr4:177571257-177571857(+)
chr4:177574425-177575025(+)
chr4:177574844-177575444(+)
chr4:177575852-177576452(+)
chr4:177577172-177577772(+)
chr4:177581150-177581750(+)
chr4:177581622-177582222(+)
chr4:177583954-177584554(+)
chr4:177584590-177585190(+)
chr4:177585590-177586190(+)
chr4:177586195-177586795(+)
chr4:177586960-177587560(+)
chr4:177587550-177588150(+)
chr4:177587970-177588570(+)
chr4:177588670-177589270(+)
chr4:177589419-177590019(+)
chr4:177590090-177590690(+)
chr4:177590550-177591150(+)
chr4:177591050-177591650(+)
chr4:177591716-177592316(+)
chr4:177592572-177593172(+)
chr4:177593395-177593995(+)
chr4:177595370-177595970(+)
chr4:177596831-177597431(+)
chr4:177598190-177598790(+)
chr4:177600010-177600610(+)
chr4:177600478-177601078(+)
chr4:177601720-177602320(+)
chr4:177602226-177602826(+)
chr4:177602805-177603405(+)
chr4:177604168-177604768(+)
chr4:177604584-177605184(+)
chr4:177605336-177605936(+)
chr4:177608380-177608980(+)
chr4:177609610-177610210(+)
chr4:177620358-177620958(+)
chr4:177627950-177628550(+)
chr4:177629865-177630465(+)
chr4:177630426-177631026(+)
chr4:177631270-177631870(+)
chr4:177632430-177633030(+)
chr4:177635168-177635768(+)
chr4:177637149-177637749(+)
chr4:177639083-177639683(+)
chr4:177639528-177640128(+)
chr4:177639996-177640596(+)
chr4:177647917-177648517(+)
chr4:177650554-177651154(+)
chr4:177652090-177652690(+)
chr4:177652510-177653110(+)
chr4:177654474-177655074(+)
chr4:177655500-177656100(+)
chr4:177656349-177656949(+)
chr4:177663970-177664570(+)
chr4:177665118-177665718(+)
chr4:177666940-177667540(+)
chr4:177667950-177668550(+)
chr4:177671395-177671995(+)
chr4:177672028-177672628(+)
chr4:177672795-177673395(+)
chr4:177673381-177673981(+)
chr4:177674163-177674763(+)
chr4:177676687-177677287(+)
chr4:177677368-177677968(+)
chr4:177679784-177680384(+)
chr4:177681538-177682138(+)
chr4:177682634-177683234(+)
chr4:177683930-177684530(+)
chr4:177684873-177685473(+)
chr4:177688194-177688794(+)
chr4:177689530-177690130(+)
chr4:177690085-177690685(+)
chr4:177690583-177691183(+)
chr4:177691513-177692113(+)
chr4:177692290-177692890(+)
chr4:177694055-177694655(+)
chr4:177695921-177696521(+)
chr4:177696425-177697025(+)
chr4:177699135-177699735(+)
chr4:177699567-177700167(+)
chr4:177700435-177701035(+)
chr4:177702074-177702674(+)
chr4:177702640-177703240(+)
chr4:177703267-177703867(+)
chr4:177703840-177704440(+)
chr4:177705920-177706520(+)
chr4:177706764-177707364(+)
chr4:177709217-177709817(+)
chr4:177709901-177710501(+)
chr4:177710310-177710910(+)
chr4:177710986-177711586(+)
chr4:177711470-177712070(+)
chr4:177712151-177712751(+)
chr4:177712573-177713173(+)
chr4:177713009-177713609(+)
chr4:177713684-177714284(+)
chr4:177714317-177714917(+)
chr4:177714739-177715339(+)
chr4:177715211-177715811(+)
chr4:177715691-177716291(+)
chr4:177716331-177716931(+)
chr4:177719588-177720188(+)
chr4:177720688-177721288(+)
chr4:177721490-177722090(+)
chr4:177722148-177722748(+)
chr4:177723680-177724280(+)
chr4:177726209-177726809(+)
chr4:177728455-177729055(+)
chr4:177729030-177729630(+)
chr4:177730550-177731150(+)
chr4:177731950-177732550(+)
chr4:177734930-177735530(+)
chr4:177735835-177736435(+)
chr4:177736684-177737284(+)
chr4:177738266-177738866(+)
chr4:177739558-177740158(+)
chr4:177740628-177741228(+)
chr4:177742511-177743111(+)
chr4:177745589-177746189(+)
chr4:177746026-177746626(+)
chr4:177746606-177747206(+)
chr4:177747010-177747610(+)
chr4:177747666-177748266(+)
chr4:177752020-177752620(+)
chr4:177754506-177755106(+)
chr4:177755480-177756080(+)
chr4:177756740-177757340(+)
chr4:177757393-177757993(+)
chr4:177757854-177758454(+)
chr4:177758366-177758966(+)
chr4:177759020-177759620(+)
chr4:177759662-177760262(+)
chr4:177760100-177760700(+)
chr4:177760719-177761319(+)
chr4:177761221-177761821(+)
chr4:177762210-177762810(+)
chr4:177762825-177763425(+)
chr4:177764250-177764850(+)
chr4:177764692-177765292(+)
chr4:177765367-177765967(+)
chr4:177766684-177767284(+)
chr4:177767450-177768050(+)
chr4:177769600-177770200(+)
chr4:177770207-177770807(+)
chr4:177771497-177772097(+)
chr4:177772230-177772830(+)
chr4:177777510-177778110(+)
chr4:177786530-177787130(+)
chr4:177787775-177788375(+)
chr4:177788430-177789030(+)
chr4:177793387-177793987(+)
chr4:177793790-177794390(+)
chr4:177795744-177796344(+)
chr4:177796284-177796884(+)
chr4:177796930-177797530(+)
chr4:177800419-177801019(+)
chr4:177803327-177803927(+)
chr4:177804148-177804748(+)
chr4:177804910-177805510(+)
chr4:177806273-177806873(+)
chr4:177808350-177808950(+)
chr4:177812538-177813138(+)
chr4:177815560-177816160(+)
chr4:177816090-177816690(+)
chr4:177817306-177817906(+)
chr4:177819830-177820430(+)
chr4:177820990-177821590(+)
chr4:177822169-177822769(+)
chr4:177823368-177823968(+)
chr4:177823994-177824594(+)
chr4:177824635-177825235(+)
chr4:177826650-177827250(+)
chr4:177827776-177828376(+)
chr4:177831630-177832230(+)
chr4:177832070-177832670(+)
chr4:177836175-177836775(+)
chr4:177839090-177839690(+)
chr4:177841748-177842348(+)
chr4:177842314-177842914(+)
chr4:177846174-177846774(+)
chr4:177846886-177847486(+)
chr4:177848758-177849358(+)
chr4:177849350-177849950(+)
chr4:177853790-177854390(+)
chr4:177860507-177861107(+)
chr4:177861968-177862568(+)
chr4:177862610-177863210(+)
chr4:177863528-177864128(+)
chr4:177866474-177867074(+)
chr4:177867121-177867721(+)
chr4:177870100-177870700(+)
chr4:177871480-177872080(+)
chr4:177872450-177873050(+)
chr4:177873030-177873630(+)
chr4:177874085-177874685(+)
chr4:177876280-177876880(+)
chr4:177878798-177879398(+)
chr4:177881162-177881762(+)
chr4:177884221-177884821(+)
chr4:177885184-177885784(+)
chr4:177885920-177886520(+)
chr4:177888590-177889190(+)
chr4:177889150-177889750(+)
chr4:177892748-177893348(+)
chr4:177893490-177894090(+)
chr4:177893950-177894550(+)
chr4:177899434-177900034(+)
chr4:177900470-177901070(+)
chr4:177901261-177901861(+)
chr4:177902113-177902713(+)
chr4:177902586-177903186(+)
chr4:177906610-177907210(+)
chr4:177909278-177909878(+)
chr4:177910279-177910879(+)
chr4:177911690-177912290(+)
chr4:177913170-177913770(+)
chr4:177914270-177914870(+)
chr4:177915310-177915910(+)
chr4:177917390-177917990(+)
chr4:177921206-177921806(+)
chr4:177922398-177922998(+)
chr4:177922935-177923535(+)
chr4:177926170-177926770(+)
chr4:177926850-177927450(+)
chr4:177927430-177928030(+)
chr4:177929126-177929726(+)
chr4:177929564-177930164(+)
chr4:177930558-177931158(+)
chr4:177931420-177932020(+)
chr4:177933430-177934030(+)
chr4:177934094-177934694(+)
chr4:177936680-177937280(+)
chr4:177937734-177938334(+)
chr4:177938530-177939130(+)
chr4:177942110-177942710(+)
chr4:177945190-177945790(+)
chr4:177947910-177948510(+)
chr4:177949730-177950330(+)
chr4:177950785-177951385(+)
chr4:177953394-177953994(+)
chr4:177954189-177954789(+)
chr4:177959550-177960150(+)
chr4:177962401-177963001(+)
chr4:177964010-177964610(+)
chr4:177965440-177966040(+)
chr4:177966190-177966790(+)
chr4:177968343-177968943(+)
chr4:177968834-177969434(+)
chr4:177971350-177971950(+)
chr4:177972508-177973108(+)
chr4:177973554-177974154(+)
chr4:177974375-177974975(+)
chr4:177976390-177976990(+)
chr4:177977020-177977620(+)
chr4:177977610-177978210(+)
chr4:177978250-177978850(+)
chr4:177985837-177986437(+)
chr4:177987810-177988410(+)
chr4:177988690-177989290(+)
chr4:177991602-177992202(+)
chr4:177992449-177993049(+)
chr4:177994455-177995055(+)
chr4:177998451-177999051(+)
chr4:177999110-177999710(+)
chr4:178000381-178000981(+)
chr4:178001622-178002222(+)
chr4:178008130-178008730(+)
chr4:178012844-178013444(+)
chr4:178013849-178014449(+)
chr4:178015032-178015632(+)
chr4:178015504-178016104(+)
chr4:178018390-178018990(+)
chr4:178018911-178019511(+)
chr4:178020285-178020885(+)
chr4:178021425-178022025(+)
chr4:178025970-178026570(+)
chr4:178026619-178027219(+)
chr4:178028491-178029091(+)
chr4:178029772-178030372(+)
chr4:178030326-178030926(+)
chr4:178037161-178037761(+)
chr4:178038303-178038903(+)
chr4:178038920-178039520(+)
chr4:178039672-178040272(+)
chr4:178040249-178040849(+)
chr4:178040686-178041286(+)
chr4:178041730-178042330(+)
chr4:178042950-178043550(+)
chr4:178044960-178045560(+)
chr4:178046699-178047299(+)
chr4:178048640-178049240(+)
chr4:178049383-178049983(+)
chr4:178049990-178050590(+)
chr4:178052857-178053457(+)
chr4:178053343-178053943(+)
chr4:178054166-178054766(+)
chr4:178054642-178055242(+)
chr4:178058770-178059370(+)
chr4:178061086-178061686(+)
chr4:178066540-178067140(+)
chr4:178068764-178069364(+)
chr4:178070770-178071370(+)
chr4:178071970-178072570(+)
chr4:178073760-178074360(+)
chr4:178075070-178075670(+)
chr4:178076490-178077090(+)
chr4:178078298-178078898(+)
chr4:178080651-178081251(+)
chr4:178081170-178081770(+)
chr4:178082243-178082843(+)
chr4:178082801-178083401(+)
chr4:178084620-178085220(+)
chr4:178096277-178096877(+)
chr4:178097490-178098090(+)
chr4:178098610-178099210(+)
chr4:178099312-178099912(+)
chr4:178102330-178102930(+)
chr4:178102790-178103390(+)
chr4:178103225-178103825(+)
chr4:178103790-178104390(+)
chr4:178105000-178105600(+)
chr4:178106304-178106904(+)
chr4:178107670-178108270(+)
chr4:178108302-178108902(+)
chr4:178109723-178110323(+)
chr4:178110310-178110910(+)
chr4:178110770-178111370(+)
chr4:178112228-178112828(+)
chr4:178112811-178113411(+)
chr4:178114690-178115290(+)
chr4:178115858-178116458(+)
chr4:178117250-178117850(+)
chr4:178117680-178118280(+)
chr4:178118090-178118690(+)
chr4:178122388-178122988(+)
chr4:178123050-178123650(+)
chr4:178125030-178125630(+)
chr4:178129890-178130490(+)
chr4:178135976-178136576(+)
chr4:178138070-178138670(+)
chr4:178138650-178139250(+)
chr4:178139995-178140595(+)
chr4:178141437-178142037(+)
chr4:178142155-178142755(+)
chr4:178142738-178143338(+)
chr4:178143247-178143847(+)
chr4:178143829-178144429(+)
chr4:178144641-178145241(+)
chr4:178148630-178149230(+)
chr4:178149866-178150466(+)
chr4:178150373-178150973(+)
chr4:178151129-178151729(+)
chr4:178151895-178152495(+)
chr4:178152990-178153590(+)
chr4:178153456-178154056(+)
chr4:178156081-178156681(+)
chr4:178157862-178158462(+)
chr4:178158455-178159055(+)
chr4:178159175-178159775(+)
chr4:178160494-178161094(+)
chr4:178160898-178161498(+)
chr4:178163317-178163917(+)
chr4:178163943-178164543(+)
chr4:178165530-178166130(+)
chr4:178167100-178167700(+)
chr4:178167902-178168502(+)
chr4:178170070-178170670(+)
chr4:178171134-178171734(+)
chr4:178172271-178172871(+)
chr4:178176419-178177019(+)
chr4:178176955-178177555(+)
chr4:178178032-178178632(+)
chr4:178179399-178179999(+)
chr4:178184080-178184680(+)
chr4:178184872-178185472(+)
chr4:178185657-178186257(+)
chr4:178186778-178187378(+)
chr4:178187751-178188351(+)
chr4:178188575-178189175(+)
chr4:178190473-178191073(+)
chr4:178192085-178192685(+)
chr4:178192881-178193481(+)
chr4:178193437-178194037(+)
chr4:178201860-178202460(+)
chr4:178202570-178203170(+)
chr4:178203395-178203995(+)
chr4:178204234-178204834(+)
chr4:178205126-178205726(+)
chr4:178206983-178207583(+)
chr4:178208321-178208921(+)
chr4:178214208-178214808(+)
chr4:178214802-178215402(+)
chr4:178218995-178219595(+)
chr4:178222203-178222803(+)
chr4:178222735-178223335(+)
chr4:178223435-178224035(+)
chr4:178225184-178225784(+)
chr4:178225914-178226514(+)
chr4:178226602-178227202(+)
chr4:178227393-178227993(+)
chr4:178228349-178228949(+)
chr4:178229181-178229781(+)
chr4:178229980-178230580(+)
chr4:178230652-178231252(+)
chr4:178231112-178231712(+)
chr4:178231579-178232179(+)
chr4:178232110-178232710(+)
chr4:178232789-178233389(+)
chr4:178234326-178234926(+)
chr4:178237100-178237700(+)
chr4:178238970-178239570(+)
chr4:178240105-178240705(+)
chr4:178240746-178241346(+)
chr4:178241193-178241793(+)
chr4:178241805-178242405(+)
chr4:178242830-178243430(+)
chr4:178243305-178243905(+)
chr4:178243781-178244381(+)
chr4:178244460-178245060(+)
chr4:178250470-178251070(+)
chr4:178252649-178253249(+)
chr4:178257215-178257815(+)
chr4:178260789-178261389(+)
chr4:178261190-178261790(+)
chr4:178263130-178263730(+)
chr4:178265110-178265710(+)
chr4:178270233-178270833(+)
chr4:178272370-178272970(+)
chr4:178277247-178277847(+)
chr4:178277932-178278532(+)
chr4:178286075-178286675(+)
chr4:178287790-178288390(+)
chr4:178288402-178289002(+)
chr4:178290030-178290630(+)
chr4:178290476-178291076(+)
chr4:178294523-178295123(+)
chr4:178295280-178295880(+)
chr4:178296115-178296715(+)
chr4:178297083-178297683(+)
chr4:178299700-178300300(+)
chr4:178300655-178301255(+)
chr4:178302004-178302604(+)
chr4:178302975-178303575(+)
chr4:178304366-178304966(+)
chr4:178306025-178306625(+)
chr4:178306534-178307134(+)
chr4:178306994-178307594(+)
chr4:178307457-178308057(+)
chr4:178312342-178312942(+)
chr4:178313051-178313651(+)
chr4:178314238-178314838(+)
chr4:178315750-178316350(+)
chr4:178317740-178318340(+)
chr4:178318520-178319120(+)
chr4:178319160-178319760(+)
chr4:178319780-178320380(+)
chr4:178320450-178321050(+)
chr4:178321128-178321728(+)
chr4:178322633-178323233(+)
chr4:178323067-178323667(+)
chr4:178324528-178325128(+)
chr4:178326014-178326614(+)
chr4:178326622-178327222(+)
chr4:178329110-178329710(+)
chr4:178329769-178330369(+)
chr4:178330880-178331480(+)
chr4:178331630-178332230(+)
chr4:178333090-178333690(+)
chr4:178340542-178341142(+)
chr4:178343390-178343990(+)
chr4:178347410-178348010(+)
chr4:178348312-178348912(+)
chr4:178351390-178351990(+)
chr4:178355650-178356250(+)
chr4:178360883-178361483(+)
chr4:178362061-178362661(+)
chr4:178362467-178363067(+)
chr4:178363205-178363805(+)
chr4:178363798-178364398(+)
chr4:178365922-178366522(+)
chr4:178366465-178367065(+)
chr4:178367570-178368170(+)
chr4:178368520-178369120(+)
chr4:178369435-178370035(+)
chr4:178369917-178370517(+)
chr4:178371583-178372183(+)
chr4:178372175-178372775(+)
chr4:178372675-178373275(+)
chr4:178376550-178377150(+)
chr4:178377974-178378574(+)
chr4:178382683-178383283(+)
chr4:178385112-178385712(+)
chr4:178388170-178388770(+)
chr4:178393130-178393730(+)
chr4:178393590-178394190(+)
chr4:178395013-178395613(+)
chr4:178399541-178400141(+)
chr4:178400164-178400764(+)
chr4:178401823-178402423(+)
chr4:178404446-178405046(+)
chr4:178404914-178405514(+)
chr4:178405660-178406260(+)
chr4:178406530-178407130(+)
chr4:178408951-178409551(+)
chr4:178410789-178411389(+)
chr4:178413069-178413669(+)
chr4:178415260-178415860(+)
chr4:178415835-178416435(+)
chr4:178420490-178421090(+)
chr4:178426167-178426767(+)
chr4:178426666-178427266(+)
chr4:178430286-178430886(+)
chr4:178431575-178432175(+)
chr4:178432649-178433249(+)
chr4:178433430-178434030(+)
chr4:178438911-178439511(+)
chr4:178440629-178441229(+)
chr4:178443230-178443830(+)
chr4:178445790-178446390(+)
chr4:178447643-178448243(+)
chr4:178449630-178450230(+)
chr4:178452539-178453139(+)
chr4:178453336-178453936(+)
chr4:178454670-178455270(+)
chr4:178455842-178456442(+)
chr4:178456712-178457312(+)
chr4:178461895-178462495(+)
chr4:178462835-178463435(+)
chr4:178467798-178468398(+)
chr4:178468330-178468930(+)
chr4:178469066-178469666(+)
chr4:178469610-178470210(+)
chr4:178474630-178475230(+)
chr4:178476028-178476628(+)
chr4:178478455-178479055(+)
chr4:178479022-178479622(+)
chr4:178480044-178480644(+)
chr4:178483920-178484520(+)
chr4:178487185-178487785(+)
chr4:178487751-178488351(+)
chr4:178489946-178490546(+)
chr4:178490507-178491107(+)
chr4:178494544-178495144(+)
chr4:178495485-178496085(+)
chr4:178498088-178498688(+)
chr4:178500748-178501348(+)
chr4:178501710-178502310(+)
chr4:178504025-178504625(+)
chr4:178507470-178508070(+)
chr4:178514930-178515530(+)
chr4:178516450-178517050(+)
chr4:178517074-178517674(+)
chr4:178517961-178518561(+)
chr4:178519150-178519750(+)
chr4:178520245-178520845(+)
chr4:178521550-178522150(+)
chr4:178522113-178522713(+)
chr4:178524150-178524750(+)
chr4:178527355-178527955(+)
chr4:178528159-178528759(+)
chr4:178531910-178532510(+)
chr4:178533096-178533696(+)
chr4:178533742-178534342(+)
chr4:178534270-178534870(+)
chr4:178541290-178541890(+)
chr4:178548242-178548842(+)
chr4:178548670-178549270(+)
chr4:178550920-178551520(+)
chr4:178553624-178554224(+)
chr4:178559920-178560520(+)
chr4:178560376-178560976(+)
chr4:178561810-178562410(+)
chr4:178563076-178563676(+)
chr4:178563970-178564570(+)
chr4:178564700-178565300(+)
chr4:178569123-178569723(+)
chr4:178577860-178578460(+)
chr4:178587323-178587923(+)
chr4:178588719-178589319(+)
chr4:178592010-178592610(+)
chr4:178592410-178593010(+)
chr4:178592930-178593530(+)
chr4:178595073-178595673(+)
chr4:178597470-178598070(+)
chr4:178601470-178602070(+)
chr4:178602965-178603565(+)
chr4:178604830-178605430(+)
chr4:178608195-178608795(+)
chr4:178610328-178610928(+)
chr4:178611715-178612315(+)
chr4:178612170-178612770(+)
chr4:178617552-178618152(+)
chr4:178620411-178621011(+)
chr4:178620877-178621477(+)
chr4:178626490-178627090(+)
chr4:178629378-178629978(+)
chr4:178630370-178630970(+)
chr4:178634501-178635101(+)
chr4:178635773-178636373(+)
chr4:178638391-178638991(+)
chr4:178639546-178640146(+)
chr4:178643564-178644164(+)
chr4:178647169-178647769(+)
chr4:178649383-178649983(+)
chr4:178650734-178651334(+)
chr4:178658630-178659230(+)
chr4:178661576-178662176(+)
chr4:178664510-178665110(+)
chr4:178665050-178665650(+)
chr4:178674729-178675329(+)
chr4:178675330-178675930(+)
chr4:178676093-178676693(+)
chr4:178680780-178681380(+)
chr4:178681480-178682080(+)
chr4:178682451-178683051(+)
chr4:178683170-178683770(+)
chr4:178685410-178686010(+)
chr4:178687872-178688472(+)
chr4:178690280-178690880(+)
chr4:178691871-178692471(+)
chr4:178692690-178693290(+)
chr4:178698370-178698970(+)
chr4:178700450-178701050(+)
chr4:178706030-178706630(+)
chr4:178706480-178707080(+)
chr4:178709745-178710345(+)
chr4:178710252-178710852(+)
chr4:178714090-178714690(+)
chr4:178714601-178715201(+)
chr4:178716810-178717410(+)
chr4:178717916-178718516(+)
chr4:178723208-178723808(+)
chr4:178723758-178724358(+)
chr4:178724190-178724790(+)
chr4:178729200-178729800(+)
chr4:178730823-178731423(+)
chr4:178731252-178731852(+)
chr4:178731740-178732340(+)
chr4:178739400-178740000(+)
chr4:178749489-178750089(+)
chr4:178754430-178755030(+)
chr4:178759450-178760050(+)
chr4:178772835-178773435(+)
chr4:178774330-178774930(+)
chr4:178776190-178776790(+)
chr4:178776601-178777201(+)
chr4:178781202-178781802(+)
chr4:178781900-178782500(+)
chr4:178782670-178783270(+)
chr4:178783120-178783720(+)
chr4:178783950-178784550(+)
chr4:178784598-178785198(+)
chr4:178787370-178787970(+)
chr4:178789730-178790330(+)
chr4:178793600-178794200(+)
chr4:178798870-178799470(+)
chr4:178800919-178801519(+)
chr4:178802120-178802720(+)
chr4:178806395-178806995(+)
chr4:178808851-178809451(+)
chr4:178810590-178811190(+)
chr4:178812270-178812870(+)
chr4:178816177-178816777(+)
chr4:178820350-178820950(+)
chr4:178821235-178821835(+)
chr4:178822836-178823436(+)
chr4:178828871-178829471(+)
chr4:178833000-178833600(+)
chr4:178835580-178836180(+)
chr4:178840190-178840790(+)
chr4:178844360-178844960(+)
chr4:178844992-178845592(+)
chr4:178850110-178850710(+)
chr4:178850692-178851292(+)
chr4:178856100-178856700(+)
chr4:178858115-178858715(+)
chr4:178859296-178859896(+)
chr4:178866449-178867049(+)
chr4:178868780-178869380(+)
chr4:178878080-178878680(+)
chr4:178878593-178879193(+)
chr4:178879180-178879780(+)
chr4:178879950-178880550(+)
chr4:178880490-178881090(+)
chr4:178881585-178882185(+)
chr4:178882040-178882640(+)
chr4:178882722-178883322(+)
chr4:178883192-178883792(+)
chr4:178884270-178884870(+)
chr4:178885068-178885668(+)
chr4:178885835-178886435(+)
chr4:178886470-178887070(+)
chr4:178887090-178887690(+)
chr4:178887880-178888480(+)
chr4:178888400-178889000(+)
chr4:178889060-178889660(+)
chr4:178890035-178890635(+)
chr4:178890740-178891340(+)
chr4:178891620-178892220(+)
chr4:178892110-178892710(+)
chr4:178895521-178896121(+)
chr4:178896025-178896625(+)
chr4:178896539-178897139(+)
chr4:178897610-178898210(+)
chr4:178902875-178903475(+)
chr4:178907285-178907885(+)
chr4:178908683-178909283(+)
chr4:178911154-178911754(+)
chr4:178915290-178915890(+)
chr4:178926926-178927526(+)
chr4:178930330-178930930(+)
chr4:178932210-178932810(+)
chr4:178944610-178945210(+)
chr4:178945266-178945866(+)
chr4:178946150-178946750(+)
chr4:178948066-178948666(+)
chr4:178948820-178949420(+)
chr4:178949506-178950106(+)
chr4:178951140-178951740(+)
chr4:178952010-178952610(+)
chr4:178957150-178957750(+)
chr4:178958520-178959120(+)
chr4:178960900-178961500(+)
chr4:178965250-178965850(+)
chr4:178967390-178967990(+)
chr4:178968303-178968903(+)
chr4:178969630-178970230(+)
chr4:178974870-178975470(+)
chr4:178976330-178976930(+)
chr4:178977350-178977950(+)
chr4:178978060-178978660(+)
chr4:178979870-178980470(+)
chr4:178983094-178983694(+)
chr4:178984610-178985210(+)
chr4:178986120-178986720(+)
chr4:178987847-178988447(+)
chr4:178989159-178989759(+)
chr4:178990530-178991130(+)
chr4:178991256-178991856(+)
chr4:178993746-178994346(+)
chr4:178997110-178997710(+)
chr4:178999570-179000170(+)
chr4:179000268-179000868(+)
chr4:179001287-179001887(+)
chr4:179001790-179002390(+)
chr4:179002228-179002828(+)
chr4:179002958-179003558(+)
chr4:179003960-179004560(+)
chr4:179007362-179007962(+)
chr4:179011573-179012173(+)
chr4:179012120-179012720(+)
chr4:179019270-179019870(+)
chr4:179023640-179024240(+)
chr4:179025410-179026010(+)
chr4:179026251-179026851(+)
chr4:179028370-179028970(+)
chr4:179032220-179032820(+)
chr4:179035290-179035890(+)
chr4:179045745-179046345(+)
chr4:179054521-179055121(+)
chr4:179056090-179056690(+)
chr4:179057590-179058190(+)
chr4:179058710-179059310(+)
chr4:179059124-179059724(+)
chr4:179059867-179060467(+)
chr4:179062670-179063270(+)
chr4:179063790-179064390(+)
chr4:179066410-179067010(+)
chr4:179066914-179067514(+)
chr4:179067370-179067970(+)
chr4:179069321-179069921(+)
chr4:179070590-179071190(+)
chr4:179071770-179072370(+)
chr4:179072510-179073110(+)
chr4:179074790-179075390(+)
chr4:179075840-179076440(+)
chr4:179076381-179076981(+)
chr4:179076810-179077410(+)
chr4:179077530-179078130(+)
chr4:179078850-179079450(+)
chr4:179082090-179082690(+)
chr4:179085411-179086011(+)
chr4:179085866-179086466(+)
chr4:179086388-179086988(+)
chr4:179086956-179087556(+)
chr4:179095801-179096401(+)
chr4:179101858-179102458(+)
chr4:179103120-179103720(+)
chr4:179106579-179107179(+)
chr4:179111360-179111960(+)
chr4:179112510-179113110(+)
chr4:179113200-179113800(+)
chr4:179114010-179114610(+)
chr4:179117967-179118567(+)
chr4:179118630-179119230(+)
chr4:179119755-179120355(+)
chr4:179124916-179125516(+)
chr4:179126889-179127489(+)
chr4:179128797-179129397(+)
chr4:179129690-179130290(+)
chr4:179132310-179132910(+)
chr4:179136820-179137420(+)
chr4:179142350-179142950(+)
chr4:179144810-179145410(+)
chr4:179145432-179146032(+)
chr4:179146511-179147111(+)
chr4:179147352-179147952(+)
chr4:179147813-179148413(+)
chr4:179154993-179155593(+)
chr4:179161950-179162550(+)
chr4:179162830-179163430(+)
chr4:179167540-179168140(+)
chr4:179173550-179174150(+)
chr4:179176160-179176760(+)
chr4:179177665-179178265(+)
chr4:179179610-179180210(+)
chr4:179180625-179181225(+)
chr4:179185069-179185669(+)
chr4:179188500-179189100(+)
chr4:179189250-179189850(+)
chr4:179189990-179190590(+)
chr4:179193710-179194310(+)
chr4:179196170-179196770(+)
chr4:179196777-179197377(+)
chr4:179200050-179200650(+)
chr4:179201640-179202240(+)
chr4:179205090-179205690(+)
chr4:179205870-179206470(+)
chr4:179209105-179209705(+)
chr4:179214645-179215245(+)
chr4:179216380-179216980(+)
chr4:179217727-179218327(+)
chr4:179218778-179219378(+)
chr4:179220455-179221055(+)
chr4:179221370-179221970(+)
chr4:179224535-179225135(+)
chr4:179225090-179225690(+)
chr4:179227619-179228219(+)
chr4:179229170-179229770(+)
chr4:179230964-179231564(+)
chr4:179232610-179233210(+)
chr4:179233034-179233634(+)
chr4:179237266-179237866(+)
chr4:179241022-179241622(+)
chr4:179242374-179242974(+)
chr4:179243550-179244150(+)
chr4:179250430-179251030(+)
chr4:179251402-179252002(+)
chr4:179253130-179253730(+)
chr4:179260822-179261422(+)
chr4:179261540-179262140(+)
chr4:179264680-179265280(+)
chr4:179265132-179265732(+)
chr4:179268130-179268730(+)
chr4:179268670-179269270(+)
chr4:179269770-179270370(+)
chr4:179270650-179271250(+)
chr4:179271610-179272210(+)
chr4:179272570-179273170(+)
chr4:179275790-179276390(+)
chr4:179277776-179278376(+)
chr4:179281210-179281810(+)
chr4:179284949-179285549(+)
chr4:179287210-179287810(+)
chr4:179290144-179290744(+)
chr4:179290690-179291290(+)
chr4:179291170-179291770(+)
chr4:179291834-179292434(+)
chr4:179292370-179292970(+)
chr4:179292810-179293410(+)
chr4:179293450-179294050(+)
chr4:179296528-179297128(+)
chr4:179299971-179300571(+)
chr4:179301915-179302515(+)
chr4:179306477-179307077(+)
chr4:179308816-179309416(+)
chr4:179310370-179310970(+)
chr4:179316840-179317440(+)
chr4:179318003-179318603(+)
chr4:179320930-179321530(+)
chr4:179323338-179323938(+)
chr4:179326470-179327070(+)
chr4:179328390-179328990(+)
chr4:179329330-179329930(+)
chr4:179334020-179334620(+)
chr4:179335004-179335604(+)
chr4:179335928-179336528(+)
chr4:179336394-179336994(+)
chr4:179336842-179337442(+)
chr4:179339330-179339930(+)
chr4:179342195-179342795(+)
chr4:179343090-179343690(+)
chr4:179344440-179345040(+)
chr4:179358160-179358760(+)
chr4:179360770-179361370(+)
chr4:179361830-179362430(+)
chr4:179363050-179363650(+)
chr4:179366150-179366750(+)
chr4:179369600-179370200(+)
chr4:179380330-179380930(+)
chr4:179380740-179381340(+)
chr4:179383785-179384385(+)
chr4:179388740-179389340(+)
chr4:179389489-179390089(+)
chr4:179392372-179392972(+)
chr4:179394800-179395400(+)
chr4:179398940-179399540(+)
chr4:179399663-179400263(+)
chr4:179400720-179401320(+)
chr4:179401174-179401774(+)
chr4:179401784-179402384(+)
chr4:179405330-179405930(+)
chr4:179411650-179412250(+)
chr4:179417910-179418510(+)
chr4:179421090-179421690(+)
chr4:179425570-179426170(+)
chr4:179429030-179429630(+)
chr4:179430588-179431188(+)
chr4:179441015-179441615(+)
chr4:179443212-179443812(+)
chr4:179447030-179447630(+)
chr4:179452912-179453512(+)
chr4:179454438-179455038(+)
chr4:179456330-179456930(+)
chr4:179457270-179457870(+)
chr4:179459270-179459870(+)
chr4:179467270-179467870(+)
chr4:179468590-179469190(+)
chr4:179473710-179474310(+)
chr4:179474190-179474790(+)
chr4:179475384-179475984(+)
chr4:179477210-179477810(+)
chr4:179477838-179478438(+)
chr4:179478262-179478862(+)
chr4:179485190-179485790(+)
chr4:179491052-179491652(+)
chr4:179494071-179494671(+)
chr4:179494850-179495450(+)
chr4:179497330-179497930(+)
chr4:179498986-179499586(+)
chr4:179500390-179500990(+)
chr4:179505544-179506144(+)
chr4:179516550-179517150(+)
chr4:179519770-179520370(+)
chr4:179520599-179521199(+)
chr4:179522570-179523170(+)
chr4:179523891-179524491(+)
chr4:179526190-179526790(+)
chr4:179533791-179534391(+)
chr4:179535250-179535850(+)
chr4:179537075-179537675(+)
chr4:179543230-179543830(+)
chr4:179547410-179548010(+)
chr4:179548430-179549030(+)
chr4:179553443-179554043(+)
chr4:179554333-179554933(+)
chr4:179556808-179557408(+)
chr4:179567695-179568295(+)
chr4:179585690-179586290(+)
chr4:179586260-179586860(+)
chr4:179586930-179587530(+)
chr4:179593583-179594183(+)
chr4:179599190-179599790(+)
chr4:179602970-179603570(+)
chr4:179610655-179611255(+)
chr4:179611108-179611708(+)
chr4:179611733-179612333(+)
chr4:179613815-179614415(+)
chr4:179614871-179615471(+)
chr4:179615834-179616434(+)
chr4:179617598-179618198(+)
chr4:179620869-179621469(+)
chr4:179632590-179633190(+)
chr4:179643260-179643860(+)
chr4:179644650-179645250(+)
chr4:179648007-179648607(+)
chr4:179650003-179650603(+)
chr4:179652230-179652830(+)
chr4:179654730-179655330(+)
chr4:179655950-179656550(+)
chr4:179659083-179659683(+)
chr4:179659890-179660490(+)
chr4:179662730-179663330(+)
chr4:179663710-179664310(+)
chr4:179666224-179666824(+)
chr4:179666630-179667230(+)
chr4:179669926-179670526(+)
chr4:179670510-179671110(+)
chr4:179674186-179674786(+)
chr4:179674990-179675590(+)
chr4:179676850-179677450(+)
chr4:179695882-179696482(+)
chr4:179699569-179700169(+)
chr4:179700240-179700840(+)
chr4:179701598-179702198(+)
chr4:179702114-179702714(+)
chr4:179702942-179703542(+)
chr4:179704630-179705230(+)
chr4:179705566-179706166(+)
chr4:179707170-179707770(+)
chr4:179714680-179715280(+)
chr4:179719810-179720410(+)
chr4:179720250-179720850(+)
chr4:179724774-179725374(+)
chr4:179726220-179726820(+)
chr4:179727283-179727883(+)
chr4:179729263-179729863(+)
chr4:179730510-179731110(+)
chr4:179730920-179731520(+)
chr4:179732440-179733040(+)
chr4:179733888-179734488(+)
chr4:179735971-179736571(+)
chr4:179736616-179737216(+)
chr4:179737094-179737694(+)
chr4:179741993-179742593(+)
chr4:179743430-179744030(+)
chr4:179743867-179744467(+)
chr4:179744721-179745321(+)
chr4:179752466-179753066(+)
chr4:179754433-179755033(+)
chr4:179769210-179769810(+)
chr4:179772163-179772763(+)
chr4:179772733-179773333(+)
chr4:179773970-179774570(+)
chr4:179777193-179777793(+)
chr4:179785450-179786050(+)
chr4:179790510-179791110(+)
chr4:179792520-179793120(+)
chr4:179793040-179793640(+)
chr4:179803080-179803680(+)
chr4:179805610-179806210(+)
chr4:179812210-179812810(+)
chr4:179812915-179813515(+)
chr4:179815190-179815790(+)
chr4:179816530-179817130(+)
chr4:179823307-179823907(+)
chr4:179823730-179824330(+)
chr4:179826835-179827435(+)
chr4:179828770-179829370(+)
chr4:179830290-179830890(+)
chr4:179831690-179832290(+)
chr4:179838796-179839396(+)
chr4:179841470-179842070(+)
chr4:179844410-179845010(+)
chr4:179852230-179852830(+)
chr4:179853130-179853730(+)
chr4:179858165-179858765(+)
chr4:179858780-179859380(+)
chr4:179859501-179860101(+)
chr4:179863022-179863622(+)
chr4:179866990-179867590(+)
chr4:179874430-179875030(+)
chr4:179876640-179877240(+)
chr4:179880110-179880710(+)
chr4:179883110-179883710(+)
chr4:179883922-179884522(+)
chr4:179884487-179885087(+)
chr4:179885551-179886151(+)
chr4:179887989-179888589(+)
chr4:179891090-179891690(+)
chr4:179891703-179892303(+)
chr4:179894570-179895170(+)
chr4:179895685-179896285(+)
chr4:179896470-179897070(+)
chr4:179897738-179898338(+)
chr4:179898570-179899170(+)
chr4:179901271-179901871(+)
chr4:179903230-179903830(+)
chr4:179904910-179905510(+)
chr4:179914330-179914930(+)
chr4:179923610-179924210(+)
chr4:179927770-179928370(+)
chr4:179928190-179928790(+)
chr4:179928798-179929398(+)
chr4:179932010-179932610(+)
chr4:179933285-179933885(+)
chr4:179937624-179938224(+)
chr4:179938105-179938705(+)
chr4:179938670-179939270(+)
chr4:179943733-179944333(+)
chr4:179947370-179947970(+)
chr4:179948400-179949000(+)
chr4:179949345-179949945(+)
chr4:179950050-179950650(+)
chr4:179961315-179961915(+)
chr4:179966630-179967230(+)
chr4:179970082-179970682(+)
chr4:179972298-179972898(+)
chr4:179991690-179992290(+)
chr4:179992170-179992770(+)
chr4:179993090-179993690(+)
chr4:179996238-179996838(+)
chr4:179998068-179998668(+)
chr4:179999130-179999730(+)
chr4:180016873-180017473(+)
chr4:180018791-180019391(+)
chr4:180020590-180021190(+)
chr4:180031436-180032036(+)
chr4:180031917-180032517(+)
chr4:180032970-180033570(+)
chr4:180033505-180034105(+)
chr4:180037035-180037635(+)
chr4:180037726-180038326(+)
chr4:180044167-180044767(+)
chr4:180046024-180046624(+)
chr4:180047082-180047682(+)
chr4:180047960-180048560(+)
chr4:180049330-180049930(+)
chr4:180050760-180051360(+)
chr4:180051453-180052053(+)
chr4:180053180-180053780(+)
chr4:180053890-180054490(+)
chr4:180059170-180059770(+)
chr4:180063362-180063962(+)
chr4:180063810-180064410(+)
chr4:180067060-180067660(+)
chr4:180069350-180069950(+)
chr4:180071310-180071910(+)
chr4:180072790-180073390(+)
chr4:180073280-180073880(+)
chr4:180075850-180076450(+)
chr4:180076780-180077380(+)
chr4:180085231-180085831(+)
chr4:180085831-180086431(+)
chr4:180086395-180086995(+)
chr4:180086920-180087520(+)
chr4:180088230-180088830(+)
chr4:180089310-180089910(+)
chr4:180091260-180091860(+)
chr4:180092232-180092832(+)
chr4:180095650-180096250(+)
chr4:180102650-180103250(+)
chr4:180103780-180104380(+)
chr4:180105495-180106095(+)
chr4:180111219-180111819(+)
chr4:180111714-180112314(+)
chr4:180112130-180112730(+)
chr4:180117568-180118168(+)
chr4:180118000-180118600(+)
chr4:180119975-180120575(+)
chr4:180121010-180121610(+)
chr4:180121450-180122050(+)
chr4:180122110-180122710(+)
chr4:180135910-180136510(+)
chr4:180142338-180142938(+)
chr4:180145770-180146370(+)
chr4:180146693-180147293(+)
chr4:180147476-180148076(+)
chr4:180148840-180149440(+)
chr4:180150310-180150910(+)
chr4:180154435-180155035(+)
chr4:180161410-180162010(+)
chr4:180161930-180162530(+)
chr4:180169777-180170377(+)
chr4:180170330-180170930(+)
chr4:180172210-180172810(+)
chr4:180172797-180173397(+)
chr4:180176890-180177490(+)
chr4:180178523-180179123(+)
chr4:180185630-180186230(+)
chr4:180189190-180189790(+)
chr4:180193361-180193961(+)
chr4:180197708-180198308(+)
chr4:180202160-180202760(+)
chr4:180203928-180204528(+)
chr4:180205310-180205910(+)
chr4:180205920-180206520(+)
chr4:180206635-180207235(+)
chr4:180208330-180208930(+)
chr4:180211326-180211926(+)
chr4:180212720-180213320(+)
chr4:180213592-180214192(+)
chr4:180214870-180215470(+)
chr4:180227370-180227970(+)
chr4:180228602-180229202(+)
chr4:180233840-180234440(+)
chr4:180234860-180235460(+)
chr4:180239110-180239710(+)
chr4:180242050-180242650(+)
chr4:180242912-180243512(+)
chr4:180245033-180245633(+)
chr4:180246227-180246827(+)
chr4:180249767-180250367(+)
chr4:180252365-180252965(+)
chr4:180254995-180255595(+)
chr4:180256098-180256698(+)
chr4:180257010-180257610(+)
chr4:180263450-180264050(+)
chr4:180264670-180265270(+)
chr4:180265905-180266505(+)
chr4:180271702-180272302(+)
chr4:180272635-180273235(+)
chr4:180273284-180273884(+)
chr4:180274272-180274872(+)
chr4:180274836-180275436(+)
chr4:180277673-180278273(+)
chr4:180282175-180282775(+)
chr4:180282966-180283566(+)
chr4:180284450-180285050(+)
chr4:180292630-180293230(+)
chr4:180293257-180293857(+)
chr4:180303850-180304450(+)
chr4:180312830-180313430(+)
chr4:180318850-180319450(+)
chr4:180319440-180320040(+)
chr4:180320430-180321030(+)
chr4:180321410-180322010(+)
chr4:180324602-180325202(+)
chr4:180329915-180330515(+)
chr4:180331430-180332030(+)
chr4:180334650-180335250(+)
chr4:180336288-180336888(+)
chr4:180336871-180337471(+)
chr4:180338378-180338978(+)
chr4:180347320-180347920(+)
chr4:180348380-180348980(+)
chr4:180350324-180350924(+)
chr4:180351950-180352550(+)
chr4:180353990-180354590(+)
chr4:180359030-180359630(+)
chr4:180359720-180360320(+)
chr4:180361960-180362560(+)
chr4:180362698-180363298(+)
chr4:180363140-180363740(+)
chr4:180364230-180364830(+)
chr4:180368317-180368917(+)
chr4:180374530-180375130(+)
chr4:180382710-180383310(+)
chr4:180384992-180385592(+)
chr4:180385920-180386520(+)
chr4:180386445-180387045(+)
chr4:180389010-180389610(+)
chr4:180393240-180393840(+)
chr4:180403570-180404170(+)
chr4:180404690-180405290(+)
chr4:180406795-180407395(+)
chr4:180407928-180408528(+)
chr4:180413750-180414350(+)
chr4:180415450-180416050(+)
chr4:180416943-180417543(+)
chr4:180418790-180419390(+)
chr4:180422478-180423078(+)
chr4:180435490-180436090(+)
chr4:180439170-180439770(+)
chr4:180442110-180442710(+)
chr4:180443007-180443607(+)
chr4:180443490-180444090(+)
chr4:180449610-180450210(+)
chr4:180452055-180452655(+)
chr4:180456130-180456730(+)
chr4:180457739-180458339(+)
chr4:180460155-180460755(+)
chr4:180460846-180461446(+)
chr4:180463830-180464430(+)
chr4:180464840-180465440(+)
chr4:180465738-180466338(+)
chr4:180473171-180473771(+)
chr4:180474662-180475262(+)
chr4:180475670-180476270(+)
chr4:180476535-180477135(+)
chr4:180480450-180481050(+)
chr4:180484780-180485380(+)
chr4:180490660-180491260(+)
chr4:180503250-180503850(+)
chr4:180504237-180504837(+)
chr4:180505282-180505882(+)
chr4:180506795-180507395(+)
chr4:180507541-180508141(+)
chr4:180516706-180517306(+)
chr4:180517221-180517821(+)
chr4:180517679-180518279(+)
chr4:180518358-180518958(+)
chr4:180522740-180523340(+)
chr4:180525795-180526395(+)
chr4:180526276-180526876(+)
chr4:180528027-180528627(+)
chr4:180528562-180529162(+)
chr4:180531300-180531900(+)
chr4:180536730-180537330(+)
chr4:180545880-180546480(+)
chr4:180546424-180547024(+)
chr4:180547732-180548332(+)
chr4:180550550-180551150(+)
chr4:180552361-180552961(+)
chr4:180555870-180556470(+)
chr4:180575310-180575910(+)
chr4:180579140-180579740(+)
chr4:180579830-180580430(+)
chr4:180581470-180582070(+)
chr4:180582650-180583250(+)
chr4:180583571-180584171(+)
chr4:180585410-180586010(+)
chr4:180585900-180586500(+)
chr4:180587283-180587883(+)
chr4:180592683-180593283(+)
chr4:180593227-180593827(+)
chr4:180597210-180597810(+)
chr4:180598030-180598630(+)
chr4:180598970-180599570(+)
chr4:180599478-180600078(+)
chr4:180604726-180605326(+)
chr4:180606190-180606790(+)
chr4:180609561-180610161(+)
chr4:180610610-180611210(+)
chr4:180611515-180612115(+)
chr4:180611989-180612589(+)
chr4:180613277-180613877(+)
chr4:180616203-180616803(+)
chr4:180617764-180618364(+)
chr4:180619367-180619967(+)
chr4:180621290-180621890(+)
chr4:180623560-180624160(+)
chr4:180628430-180629030(+)
chr4:180630255-180630855(+)
chr4:180630955-180631555(+)
chr4:180632850-180633450(+)
chr4:180634951-180635551(+)
chr4:180636130-180636730(+)
chr4:180637710-180638310(+)
chr4:180640590-180641190(+)
chr4:180641020-180641620(+)
chr4:180643050-180643650(+)
chr4:180645890-180646490(+)
chr4:180647520-180648120(+)
chr4:180648270-180648870(+)
chr4:180648750-180649350(+)
chr4:180649370-180649970(+)
chr4:180649860-180650460(+)
chr4:180655190-180655790(+)
chr4:180658010-180658610(+)
chr4:180661650-180662250(+)
chr4:180662890-180663490(+)
chr4:180667330-180667930(+)
chr4:180668406-180669006(+)
chr4:180669890-180670490(+)
chr4:180671454-180672054(+)
chr4:180672810-180673410(+)
chr4:180673370-180673970(+)
chr4:180673900-180674500(+)
chr4:180676412-180677012(+)
chr4:180678660-180679260(+)
chr4:180684990-180685590(+)
chr4:180687948-180688548(+)
chr4:180690080-180690680(+)
chr4:180694010-180694610(+)
chr4:180695255-180695855(+)
chr4:180697780-180698380(+)
chr4:180699986-180700586(+)
chr4:180709527-180710127(+)
chr4:180712485-180713085(+)
chr4:180713040-180713640(+)
chr4:180715351-180715951(+)
chr4:180715915-180716515(+)
chr4:180716482-180717082(+)
chr4:180718770-180719370(+)
chr4:180719216-180719816(+)
chr4:180720720-180721320(+)
chr4:180722709-180723309(+)
chr4:180724823-180725423(+)
chr4:180725416-180726016(+)
chr4:180738346-180738946(+)
chr4:180738939-180739539(+)
chr4:180747910-180748510(+)
chr4:180750710-180751310(+)
chr4:180751470-180752070(+)
chr4:180752310-180752910(+)
chr4:180756450-180757050(+)
chr4:180757280-180757880(+)
chr4:180757695-180758295(+)
chr4:180758210-180758810(+)
chr4:180761410-180762010(+)
chr4:180762271-180762871(+)
chr4:180764408-180765008(+)
chr4:180765310-180765910(+)
chr4:180774550-180775150(+)
chr4:180776510-180777110(+)
chr4:180781530-180782130(+)
chr4:180788342-180788942(+)
chr4:180790790-180791390(+)
chr4:180792868-180793468(+)
chr4:180796490-180797090(+)
chr4:180801746-180802346(+)
chr4:180804170-180804770(+)
chr4:180813640-180814240(+)
chr4:180814523-180815123(+)
chr4:180815122-180815722(+)
chr4:180822030-180822630(+)
chr4:180822720-180823320(+)
chr4:180823430-180824030(+)
chr4:180826399-180826999(+)
chr4:180831670-180832270(+)
chr4:180833210-180833810(+)
chr4:180837618-180838218(+)
chr4:180839090-180839690(+)
chr4:180839870-180840470(+)
chr4:180840570-180841170(+)
chr4:180848450-180849050(+)
chr4:180851699-180852299(+)
chr4:180852420-180853020(+)
chr4:180862115-180862715(+)
chr4:180862962-180863562(+)
chr4:180868570-180869170(+)
chr4:180870295-180870895(+)
chr4:180870980-180871580(+)
chr4:180876110-180876710(+)
chr4:180877330-180877930(+)
chr4:180879057-180879657(+)
chr4:180881830-180882430(+)
chr4:180897191-180897791(+)
chr4:180897870-180898470(+)
chr4:180899136-180899736(+)
chr4:180899930-180900530(+)
chr4:180900970-180901570(+)
chr4:180909810-180910410(+)
chr4:180911087-180911687(+)
chr4:180911610-180912210(+)
chr4:180914154-180914754(+)
chr4:180919095-180919695(+)
chr4:180924050-180924650(+)
chr4:180927722-180928322(+)
chr4:180929250-180929850(+)
chr4:180929811-180930411(+)
chr4:180930361-180930961(+)
chr4:180932200-180932800(+)
chr4:180932932-180933532(+)
chr4:180934030-180934630(+)
chr4:180936378-180936978(+)
chr4:180940390-180940990(+)
chr4:180941290-180941890(+)
chr4:180942900-180943500(+)
chr4:180946630-180947230(+)
chr4:180947770-180948370(+)
chr4:180949720-180950320(+)
chr4:180962728-180963328(+)
chr4:180971342-180971942(+)
chr4:180971750-180972350(+)
chr4:180972940-180973540(+)
chr4:180973710-180974310(+)
chr4:180975302-180975902(+)
chr4:180977392-180977992(+)
chr4:180977973-180978573(+)
chr4:180978419-180979019(+)
chr4:180979094-180979694(+)
chr4:180979813-180980413(+)
chr4:180980546-180981146(+)
chr4:180981237-180981837(+)
chr4:180982253-180982853(+)
chr4:180997550-180998150(+)
chr4:180998402-180999002(+)
chr4:180998920-180999520(+)
chr4:181002113-181002713(+)
chr4:181005724-181006324(+)
chr4:181007840-181008440(+)
chr4:181010175-181010775(+)
chr4:181012751-181013351(+)
chr4:181019639-181020239(+)
chr4:181021097-181021697(+)
chr4:181022362-181022962(+)
chr4:181022970-181023570(+)
chr4:181024540-181025140(+)
chr4:181027185-181027785(+)
chr4:181028071-181028671(+)
chr4:181029410-181030010(+)
chr4:181033382-181033982(+)
chr4:181037964-181038564(+)
chr4:181039650-181040250(+)
chr4:181041127-181041727(+)
chr4:181043360-181043960(+)
chr4:181044100-181044700(+)
chr4:181046370-181046970(+)
chr4:181047693-181048293(+)
chr4:181052031-181052631(+)
chr4:181053435-181054035(+)
chr4:181054650-181055250(+)
chr4:181055133-181055733(+)
chr4:181055550-181056150(+)
chr4:181057080-181057680(+)
chr4:181060980-181061580(+)
chr4:181062608-181063208(+)
chr4:181063030-181063630(+)
chr4:181065742-181066342(+)
chr4:181067103-181067703(+)
chr4:181069780-181070380(+)
chr4:181071882-181072482(+)
chr4:181073830-181074430(+)
chr4:181074670-181075270(+)
chr4:181075345-181075945(+)
chr4:181076820-181077420(+)
chr4:181077330-181077930(+)
chr4:181077738-181078338(+)
chr4:181080730-181081330(+)
chr4:181081473-181082073(+)
chr4:181085250-181085850(+)
chr4:181085869-181086469(+)
chr4:181090470-181091070(+)
chr4:181091090-181091690(+)
chr4:181094770-181095370(+)
chr4:181101210-181101810(+)
chr4:181108970-181109570(+)
chr4:181110140-181110740(+)
chr4:181110717-181111317(+)
chr4:181111401-181112001(+)
chr4:181113796-181114396(+)
chr4:181118528-181119128(+)
chr4:181124410-181125010(+)
chr4:181125852-181126452(+)
chr4:181128426-181129026(+)
chr4:181128978-181129578(+)
chr4:181129586-181130186(+)
chr4:181130168-181130768(+)
chr4:181130935-181131535(+)
chr4:181133790-181134390(+)
chr4:181134475-181135075(+)
chr4:181140150-181140750(+)
chr4:181145585-181146185(+)
chr4:181146630-181147230(+)
chr4:181148789-181149389(+)
chr4:181149539-181150139(+)
chr4:181154040-181154640(+)
chr4:181155781-181156381(+)
chr4:181157800-181158400(+)
chr4:181161710-181162310(+)
chr4:181163410-181164010(+)
chr4:181166430-181167030(+)
chr4:181168930-181169530(+)
chr4:181178210-181178810(+)
chr4:181181020-181181620(+)
chr4:181182388-181182988(+)
chr4:181191010-181191610(+)
chr4:181201150-181201750(+)
chr4:181201951-181202551(+)
chr4:181202783-181203383(+)
chr4:181203955-181204555(+)
chr4:181207008-181207608(+)
chr4:181214250-181214850(+)
chr4:181216998-181217598(+)
chr4:181218530-181219130(+)
chr4:181225370-181225970(+)
chr4:181228547-181229147(+)
chr4:181230770-181231370(+)
chr4:181231220-181231820(+)
chr4:181235870-181236470(+)
chr4:181238470-181239070(+)
chr4:181251587-181252187(+)
chr4:181254111-181254711(+)
chr4:181256607-181257207(+)
chr4:181257558-181258158(+)
chr4:181261303-181261903(+)
chr4:181262986-181263586(+)
chr4:181265540-181266140(+)
chr4:181266150-181266750(+)
chr4:181270510-181271110(+)
chr4:181271936-181272536(+)
chr4:181274190-181274790(+)
chr4:181277315-181277915(+)
chr4:181277853-181278453(+)
chr4:181281152-181281752(+)
chr4:181283490-181284090(+)
chr4:181284857-181285457(+)
chr4:181289040-181289640(+)
chr4:181291240-181291840(+)
chr4:181291800-181292400(+)
chr4:181293753-181294353(+)
chr4:181295310-181295910(+)
chr4:181298083-181298683(+)
chr4:181298795-181299395(+)
chr4:181299250-181299850(+)
chr4:181301787-181302387(+)
chr4:181303023-181303623(+)
chr4:181303540-181304140(+)
chr4:181305326-181305926(+)
chr4:181309333-181309933(+)
chr4:181310100-181310700(+)
chr4:181312720-181313320(+)
chr4:181315558-181316158(+)
chr4:181318754-181319354(+)
chr4:181319646-181320246(+)
chr4:181321380-181321980(+)
chr4:181322203-181322803(+)
chr4:181327290-181327890(+)
chr4:181328265-181328865(+)
chr4:181329350-181329950(+)
chr4:181333030-181333630(+)
chr4:181334670-181335270(+)
chr4:181344114-181344714(+)
chr4:181344753-181345353(+)
chr4:181345200-181345800(+)
chr4:181347842-181348442(+)
chr4:181351930-181352530(+)
chr4:181355449-181356049(+)
chr4:181357284-181357884(+)
chr4:181358253-181358853(+)
chr4:181358707-181359307(+)
chr4:181359173-181359773(+)
chr4:181360050-181360650(+)
chr4:181364860-181365460(+)
chr4:181366312-181366912(+)
chr4:181370448-181371048(+)
chr4:181373644-181374244(+)
chr4:181376277-181376877(+)
chr4:181377954-181378554(+)
chr4:181380065-181380665(+)
chr4:181381745-181382345(+)
chr4:181382450-181383050(+)
chr4:181383150-181383750(+)
chr4:181389749-181390349(+)
chr4:181397830-181398430(+)
chr4:181401525-181402125(+)
chr4:181404106-181404706(+)
chr4:181405700-181406300(+)
chr4:181406310-181406910(+)
chr4:181407390-181407990(+)
chr4:181412230-181412830(+)
chr4:181413690-181414290(+)
chr4:181414280-181414880(+)
chr4:181414940-181415540(+)
chr4:181418690-181419290(+)
chr4:181421200-181421800(+)
chr4:181422555-181423155(+)
chr4:181423750-181424350(+)
chr4:181428110-181428710(+)
chr4:181430752-181431352(+)
chr4:181433951-181434551(+)
chr4:181434550-181435150(+)
chr4:181440045-181440645(+)
chr4:181440950-181441550(+)
chr4:181442229-181442829(+)
chr4:181443491-181444091(+)
chr4:181446511-181447111(+)
chr4:181448536-181449136(+)
chr4:181449077-181449677(+)
chr4:181450970-181451570(+)
chr4:181451819-181452419(+)
chr4:181452630-181453230(+)
chr4:181453064-181453664(+)
chr4:181453744-181454344(+)
chr4:181455563-181456163(+)
chr4:181458220-181458820(+)
chr4:181459625-181460225(+)
chr4:181460310-181460910(+)
chr4:181461580-181462180(+)
chr4:181462770-181463370(+)
chr4:181463503-181464103(+)
chr4:181465370-181465970(+)
chr4:181466313-181466913(+)
chr4:181468110-181468710(+)
chr4:181471164-181471764(+)
chr4:181474210-181474810(+)
chr4:181474761-181475361(+)
chr4:181478433-181479033(+)
chr4:181478983-181479583(+)
chr4:181479504-181480104(+)
chr4:181481947-181482547(+)
chr4:181484000-181484600(+)
chr4:181485131-181485731(+)
chr4:181485701-181486301(+)
chr4:181488790-181489390(+)
chr4:181489442-181490042(+)
chr4:181490010-181490610(+)
chr4:181492731-181493331(+)
chr4:181493215-181493815(+)
chr4:181496670-181497270(+)
chr4:181498324-181498924(+)
chr4:181499249-181499849(+)
chr4:181500227-181500827(+)
chr4:181502152-181502752(+)
chr4:181505470-181506070(+)
chr4:181508470-181509070(+)
chr4:181510110-181510710(+)
chr4:181510578-181511178(+)
chr4:181511440-181512040(+)
chr4:181513472-181514072(+)
chr4:181515180-181515780(+)
chr4:181516421-181517021(+)
chr4:181517150-181517750(+)
chr4:181518018-181518618(+)
chr4:181518770-181519370(+)
chr4:181519322-181519922(+)
chr4:181524719-181525319(+)
chr4:181526310-181526910(+)
chr4:181530720-181531320(+)
chr4:181531374-181531974(+)
chr4:181536803-181537403(+)
chr4:181538218-181538818(+)
chr4:181539455-181540055(+)
chr4:181542170-181542770(+)
chr4:181542715-181543315(+)
chr4:181543710-181544310(+)
chr4:181546670-181547270(+)
chr4:181550290-181550890(+)
chr4:181551327-181551927(+)
chr4:181552350-181552950(+)
chr4:181555389-181555989(+)
chr4:181556361-181556961(+)
chr4:181557721-181558321(+)
chr4:181558480-181559080(+)
chr4:181561251-181561851(+)
chr4:181562559-181563159(+)
chr4:181562975-181563575(+)
chr4:181566275-181566875(+)
chr4:181566990-181567590(+)
chr4:181573230-181573830(+)
chr4:181573925-181574525(+)
chr4:181576999-181577599(+)
chr4:181580333-181580933(+)
chr4:181580850-181581450(+)
chr4:181585151-181585751(+)
chr4:181585847-181586447(+)
chr4:181586707-181587307(+)
chr4:181587233-181587833(+)
chr4:181590050-181590650(+)
chr4:181590688-181591288(+)
chr4:181592550-181593150(+)
chr4:181595230-181595830(+)
chr4:181595865-181596465(+)
chr4:181596347-181596947(+)
chr4:181601490-181602090(+)
chr4:181603807-181604407(+)
chr4:181604229-181604829(+)
chr4:181609598-181610198(+)
chr4:181611823-181612423(+)
chr4:181614500-181615100(+)
chr4:181616872-181617472(+)
chr4:181617565-181618165(+)
chr4:181619850-181620450(+)
chr4:181621630-181622230(+)
chr4:181622410-181623010(+)
chr4:181624776-181625376(+)
chr4:181627879-181628479(+)
chr4:181629523-181630123(+)
chr4:181631725-181632325(+)
chr4:181635475-181636075(+)
chr4:181638591-181639191(+)
chr4:181648570-181649170(+)
chr4:181651490-181652090(+)
chr4:181654350-181654950(+)
chr4:181655660-181656260(+)
chr4:181656082-181656682(+)
chr4:181656710-181657310(+)
chr4:181663378-181663978(+)
chr4:181664674-181665274(+)
chr4:181665320-181665920(+)
chr4:181666079-181666679(+)
chr4:181667330-181667930(+)
chr4:181672061-181672661(+)
chr4:181678998-181679598(+)
chr4:181684920-181685520(+)
chr4:181685750-181686350(+)
chr4:181687091-181687691(+)
chr4:181687877-181688477(+)
chr4:181688416-181689016(+)
chr4:181690410-181691010(+)
chr4:181690886-181691486(+)
chr4:181691326-181691926(+)
chr4:181692650-181693250(+)
chr4:181693870-181694470(+)
chr4:181705570-181706170(+)
chr4:181705975-181706575(+)
chr4:181708567-181709167(+)
chr4:181713874-181714474(+)
chr4:181715430-181716030(+)
chr4:181718700-181719300(+)
chr4:181719109-181719709(+)
chr4:181719510-181720110(+)
chr4:181720860-181721460(+)
chr4:181721570-181722170(+)
chr4:181729252-181729852(+)
chr4:181729847-181730447(+)
chr4:181730521-181731121(+)
chr4:181731610-181732210(+)
chr4:181732602-181733202(+)
chr4:181736050-181736650(+)
chr4:181738870-181739470(+)
chr4:181743333-181743933(+)
chr4:181744128-181744728(+)
chr4:181745590-181746190(+)
chr4:181747810-181748410(+)
chr4:181748445-181749045(+)
chr4:181749486-181750086(+)
chr4:181749990-181750590(+)
chr4:181751340-181751940(+)
chr4:181753137-181753737(+)
chr4:181755895-181756495(+)
chr4:181756331-181756931(+)
chr4:181756958-181757558(+)
chr4:181757650-181758250(+)
chr4:181760590-181761190(+)
chr4:181761187-181761787(+)
chr4:181768970-181769570(+)
chr4:181770590-181771190(+)
chr4:181771415-181772015(+)
chr4:181773768-181774368(+)
chr4:181776173-181776773(+)
chr4:181781250-181781850(+)
chr4:181782950-181783550(+)
chr4:181783600-181784200(+)
chr4:181787130-181787730(+)
chr4:181787608-181788208(+)
chr4:181790486-181791086(+)
chr4:181791210-181791810(+)
chr4:181791643-181792243(+)
chr4:181796430-181797030(+)
chr4:181797260-181797860(+)
chr4:181797690-181798290(+)
chr4:181799346-181799946(+)
chr4:181803848-181804448(+)
chr4:181811025-181811625(+)
chr4:181811993-181812593(+)
chr4:181812535-181813135(+)
chr4:181819390-181819990(+)
chr4:181821050-181821650(+)
chr4:181821753-181822353(+)
chr4:181822586-181823186(+)
chr4:181824193-181824793(+)
chr4:181825336-181825936(+)
chr4:181828462-181829062(+)
chr4:181830353-181830953(+)
chr4:181831822-181832422(+)
chr4:181832740-181833340(+)
chr4:181834723-181835323(+)
chr4:181836324-181836924(+)
chr4:181844546-181845146(+)
chr4:181845580-181846180(+)
chr4:181846829-181847429(+)
chr4:181847365-181847965(+)
chr4:181853429-181854029(+)
chr4:181854721-181855321(+)
chr4:181858187-181858787(+)
chr4:181863410-181864010(+)
chr4:181863875-181864475(+)
chr4:181868504-181869104(+)
chr4:181869170-181869770(+)
chr4:181870774-181871374(+)
chr4:181872408-181873008(+)
chr4:181873510-181874110(+)
chr4:181874626-181875226(+)
chr4:181881901-181882501(+)
chr4:181883240-181883840(+)
chr4:181884100-181884700(+)
chr4:181884670-181885270(+)
chr4:181889030-181889630(+)
chr4:181889890-181890490(+)
chr4:181890890-181891490(+)
chr4:181892372-181892972(+)
chr4:181896890-181897490(+)
chr4:181907130-181907730(+)
chr4:181908416-181909016(+)
chr4:181909240-181909840(+)
chr4:181912083-181912683(+)
chr4:181914428-181915028(+)
chr4:181919503-181920103(+)
chr4:181920217-181920817(+)
chr4:181922520-181923120(+)
chr4:181925105-181925705(+)
chr4:181927090-181927690(+)
chr4:181927811-181928411(+)
chr4:181928791-181929391(+)
chr4:181929242-181929842(+)
chr4:181938089-181938689(+)
chr4:181939510-181940110(+)
chr4:181939913-181940513(+)
chr4:181940358-181940958(+)
chr4:181940857-181941457(+)
chr4:181941411-181942011(+)
chr4:181944510-181945110(+)
chr4:181947230-181947830(+)
chr4:181948733-181949333(+)
chr4:181951084-181951684(+)
chr4:181951494-181952094(+)
chr4:181952002-181952602(+)
chr4:181953672-181954272(+)
chr4:181954363-181954963(+)
chr4:181957605-181958205(+)
chr4:181958430-181959030(+)
chr4:181959510-181960110(+)
chr4:181960530-181961130(+)
chr4:181964530-181965130(+)
chr4:181967865-181968465(+)
chr4:181969920-181970520(+)
chr4:181971244-181971844(+)
chr4:181973055-181973655(+)
chr4:181974650-181975250(+)
chr4:181975110-181975710(+)
chr4:181981270-181981870(+)
chr4:181981730-181982330(+)
chr4:181982860-181983460(+)
chr4:181983890-181984490(+)
chr4:181984605-181985205(+)
chr4:181985275-181985875(+)
chr4:181986516-181987116(+)
chr4:181988290-181988890(+)
chr4:181992030-181992630(+)
chr4:181995530-181996130(+)
chr4:181998414-181999014(+)
chr4:181999198-181999798(+)
chr4:182000550-182001150(+)
chr4:182002949-182003549(+)
chr4:182004410-182005010(+)
chr4:182004903-182005503(+)
chr4:182005890-182006490(+)
chr4:182006641-182007241(+)
chr4:182010056-182010656(+)
chr4:182018430-182019030(+)
chr4:182023250-182023850(+)
chr4:182026510-182027110(+)
chr4:182029290-182029890(+)
chr4:182030414-182031014(+)
chr4:182031230-182031830(+)
chr4:182035638-182036238(+)
chr4:182037028-182037628(+)
chr4:182039832-182040432(+)
chr4:182040235-182040835(+)
chr4:182040690-182041290(+)
chr4:182042293-182042893(+)
chr4:182044213-182044813(+)
chr4:182047240-182047840(+)
chr4:182048203-182048803(+)
chr4:182048643-182049243(+)
chr4:182050511-182051111(+)
chr4:182051380-182051980(+)
chr4:182053777-182054377(+)
chr4:182059161-182059761(+)
chr4:182061405-182062005(+)
chr4:182062990-182063590(+)
chr4:182064310-182064910(+)
chr4:182065000-182065600(+)
chr4:182067118-182067718(+)
chr4:182068460-182069060(+)
chr4:182069502-182070102(+)
chr4:182070010-182070610(+)
chr4:182071226-182071826(+)
chr4:182072940-182073540(+)
chr4:182073550-182074150(+)
chr4:182078754-182079354(+)
chr4:182080070-182080670(+)
chr4:182082130-182082730(+)
chr4:182082700-182083300(+)
chr4:182083773-182084373(+)
chr4:182087131-182087731(+)
chr4:182087799-182088399(+)
chr4:182089088-182089688(+)
chr4:182091130-182091730(+)
chr4:182093903-182094503(+)
chr4:182095166-182095766(+)
chr4:182097348-182097948(+)
chr4:182098450-182099050(+)
chr4:182099154-182099754(+)
chr4:182099956-182100556(+)
chr4:182101340-182101940(+)
chr4:182102419-182103019(+)
chr4:182110656-182111256(+)
chr4:182114327-182114927(+)
chr4:182115166-182115766(+)
chr4:182117375-182117975(+)
chr4:182118010-182118610(+)
chr4:182119770-182120370(+)
chr4:182121140-182121740(+)
chr4:182123197-182123797(+)
chr4:182125032-182125632(+)
chr4:182127570-182128170(+)
chr4:182129170-182129770(+)
chr4:182134603-182135203(+)
chr4:182137539-182138139(+)
chr4:182140962-182141562(+)
chr4:182143895-182144495(+)
chr4:182145130-182145730(+)
chr4:182145881-182146481(+)
chr4:182146929-182147529(+)
chr4:182147430-182148030(+)
chr4:182155360-182155960(+)
chr4:182156291-182156891(+)
chr4:182165300-182165900(+)
chr4:182165710-182166310(+)
chr4:182166380-182166980(+)
chr4:182167630-182168230(+)
chr4:182168955-182169555(+)
chr4:182171850-182172450(+)
chr4:182175722-182176322(+)
chr4:182179050-182179650(+)
chr4:182179605-182180205(+)
chr4:182180352-182180952(+)
chr4:182181180-182181780(+)
chr4:182182352-182182952(+)
chr4:182183090-182183690(+)
chr4:182185955-182186555(+)
chr4:182187630-182188230(+)
chr4:182192190-182192790(+)
chr4:182192950-182193550(+)
chr4:182193442-182194042(+)
chr4:182196910-182197510(+)
chr4:182200025-182200625(+)
chr4:182202554-182203154(+)
chr4:182205230-182205830(+)
chr4:182206470-182207070(+)
chr4:182208890-182209490(+)
chr4:182210277-182210877(+)
chr4:182212460-182213060(+)
chr4:182213991-182214591(+)
chr4:182214582-182215182(+)
chr4:182215633-182216233(+)
chr4:182217590-182218190(+)
chr4:182221342-182221942(+)
chr4:182222440-182223040(+)
chr4:182222857-182223457(+)
chr4:182225474-182226074(+)
chr4:182226070-182226670(+)
chr4:182227150-182227750(+)
chr4:182227610-182228210(+)
chr4:182228270-182228870(+)
chr4:182228910-182229510(+)
chr4:182229834-182230434(+)
chr4:182231870-182232470(+)
chr4:182232855-182233455(+)
chr4:182233890-182234490(+)
chr4:182235580-182236180(+)
chr4:182240676-182241276(+)
chr4:182241560-182242160(+)
chr4:182244138-182244738(+)
chr4:182244570-182245170(+)
chr4:182250350-182250950(+)
chr4:182251000-182251600(+)
chr4:182251410-182252010(+)
chr4:182252111-182252711(+)
chr4:182253053-182253653(+)
chr4:182254295-182254895(+)
chr4:182258550-182259150(+)
chr4:182260730-182261330(+)
chr4:182261230-182261830(+)
chr4:182267058-182267658(+)
chr4:182267470-182268070(+)
chr4:182271889-182272489(+)
chr4:182274970-182275570(+)
chr4:182278910-182279510(+)
chr4:182279413-182280013(+)
chr4:182282035-182282635(+)
chr4:182282700-182283300(+)
chr4:182285635-182286235(+)
chr4:182286710-182287310(+)
chr4:182288430-182289030(+)
chr4:182289690-182290290(+)
chr4:182292470-182293070(+)
chr4:182293037-182293637(+)
chr4:182294230-182294830(+)
chr4:182297023-182297623(+)
chr4:182297570-182298170(+)
chr4:182300230-182300830(+)
chr4:182304100-182304700(+)
chr4:182308360-182308960(+)
chr4:182309350-182309950(+)
chr4:182311701-182312301(+)
chr4:182313410-182314010(+)
chr4:182315470-182316070(+)
chr4:182318030-182318630(+)
chr4:182324530-182325130(+)
chr4:182325270-182325870(+)
chr4:182327250-182327850(+)
chr4:182338018-182338618(+)
chr4:182339618-182340218(+)
chr4:182342250-182342850(+)
chr4:182345782-182346382(+)
chr4:182348223-182348823(+)
chr4:182348946-182349546(+)
chr4:182351170-182351770(+)
chr4:182351880-182352480(+)
chr4:182353330-182353930(+)
chr4:182358956-182359556(+)
chr4:182359640-182360240(+)
chr4:182362976-182363576(+)
chr4:182364078-182364678(+)
chr4:182368630-182369230(+)
chr4:182372240-182372840(+)
chr4:182374075-182374675(+)
chr4:182382759-182383359(+)
chr4:182389492-182390092(+)
chr4:182390698-182391298(+)
chr4:182391351-182391951(+)
chr4:182393515-182394115(+)
chr4:182395330-182395930(+)
chr4:182396370-182396970(+)
chr4:182396864-182397464(+)
chr4:182397574-182398174(+)
chr4:182398639-182399239(+)
chr4:182399481-182400081(+)
chr4:182400212-182400812(+)
chr4:182408150-182408750(+)
chr4:182409270-182409870(+)
chr4:182410013-182410613(+)
chr4:182411220-182411820(+)
chr4:182419560-182420160(+)
chr4:182423670-182424270(+)
chr4:182425009-182425609(+)
chr4:182425523-182426123(+)
chr4:182425989-182426589(+)
chr4:182428397-182428997(+)
chr4:182429093-182429693(+)
chr4:182429675-182430275(+)
chr4:182430435-182431035(+)
chr4:182433990-182434590(+)
chr4:182434710-182435310(+)
chr4:182438603-182439203(+)
chr4:182439967-182440567(+)
chr4:182441180-182441780(+)
chr4:182441907-182442507(+)
chr4:182445132-182445732(+)
chr4:182445552-182446152(+)
chr4:182446694-182447294(+)
chr4:182447911-182448511(+)
chr4:182449611-182450211(+)
chr4:182450373-182450973(+)
chr4:182451790-182452390(+)
chr4:182454178-182454778(+)
chr4:182457315-182457915(+)
chr4:182457944-182458544(+)
chr4:182458530-182459130(+)
chr4:182459494-182460094(+)
chr4:182462396-182462996(+)
chr4:182465520-182466120(+)
chr4:182470181-182470781(+)
chr4:182470760-182471360(+)
chr4:182471332-182471932(+)
chr4:182479150-182479750(+)
chr4:182480777-182481377(+)
chr4:182483450-182484050(+)
chr4:182485693-182486293(+)
chr4:182486801-182487401(+)
chr4:182487517-182488117(+)
chr4:182490602-182491202(+)
chr4:182491851-182492451(+)
chr4:182496730-182497330(+)
chr4:182497330-182497930(+)
chr4:182499350-182499950(+)
chr4:182499959-182500559(+)
chr4:182501671-182502271(+)
chr4:182503070-182503670(+)
chr4:182503654-182504254(+)
chr4:182509070-182509670(+)
chr4:182509950-182510550(+)
chr4:182511250-182511850(+)
chr4:182513275-182513875(+)
chr4:182516770-182517370(+)
chr4:182518837-182519437(+)
chr4:182521490-182522090(+)
chr4:182522181-182522781(+)
chr4:182522690-182523290(+)
chr4:182525590-182526190(+)
chr4:182528062-182528662(+)
chr4:182528590-182529190(+)
chr4:182529221-182529821(+)
chr4:182529730-182530330(+)
chr4:182530245-182530845(+)
chr4:182531995-182532595(+)
chr4:182533295-182533895(+)
chr4:182534201-182534801(+)
chr4:182535850-182536450(+)
chr4:182537670-182538270(+)
chr4:182539153-182539753(+)
chr4:182539952-182540552(+)
chr4:182544349-182544949(+)
chr4:182545035-182545635(+)
chr4:182553140-182553740(+)
chr4:182557650-182558250(+)
chr4:182558273-182558873(+)
chr4:182558730-182559330(+)
chr4:182564512-182565112(+)
chr4:182566527-182567127(+)
chr4:182567869-182568469(+)
chr4:182568737-182569337(+)
chr4:182571321-182571921(+)
chr4:182576390-182576990(+)
chr4:182580239-182580839(+)
chr4:182580751-182581351(+)
chr4:182581270-182581870(+)
chr4:182582145-182582745(+)
chr4:182582834-182583434(+)
chr4:182583420-182584020(+)
chr4:182584075-182584675(+)
chr4:182590204-182590804(+)
chr4:182590714-182591314(+)
chr4:182591543-182592143(+)
chr4:182592585-182593185(+)
chr4:182593893-182594493(+)
chr4:182595375-182595975(+)
chr4:182597614-182598214(+)
chr4:182598318-182598918(+)
chr4:182600090-182600690(+)
chr4:182602345-182602945(+)
chr4:182602901-182603501(+)
chr4:182603325-182603925(+)
chr4:182605341-182605941(+)
chr4:182606492-182607092(+)
chr4:182606986-182607586(+)
chr4:182608312-182608912(+)
chr4:182609458-182610058(+)
chr4:182609991-182610591(+)
chr4:182610970-182611570(+)
chr4:182611497-182612097(+)
chr4:182613710-182614310(+)
chr4:182614608-182615208(+)
chr4:182615421-182616021(+)
chr4:182619262-182619862(+)
chr4:182622260-182622860(+)
chr4:182624020-182624620(+)
chr4:182625820-182626420(+)
chr4:182632230-182632830(+)
chr4:182632835-182633435(+)
chr4:182638423-182639023(+)
chr4:182649526-182650126(+)
chr4:182650250-182650850(+)
chr4:182651229-182651829(+)
chr4:182651709-182652309(+)
chr4:182657770-182658370(+)
chr4:182659190-182659790(+)
chr4:182660410-182661010(+)
chr4:182662150-182662750(+)
chr4:182665590-182666190(+)
chr4:182666470-182667070(+)
chr4:182667163-182667763(+)
chr4:182672392-182672992(+)
chr4:182672890-182673490(+)
chr4:182673538-182674138(+)
chr4:182674232-182674832(+)
chr4:182674728-182675328(+)
chr4:182676862-182677462(+)
chr4:182677646-182678246(+)
chr4:182678190-182678790(+)
chr4:182679046-182679646(+)
chr4:182682219-182682819(+)
chr4:182687138-182687738(+)
chr4:182687620-182688220(+)
chr4:182688499-182689099(+)
chr4:182692079-182692679(+)
chr4:182693938-182694538(+)
chr4:182697320-182697920(+)
chr4:182699428-182700028(+)
chr4:182699980-182700580(+)
chr4:182706034-182706634(+)
chr4:182707750-182708350(+)
chr4:182708690-182709290(+)
chr4:182713165-182713765(+)
chr4:182713682-182714282(+)
chr4:182714118-182714718(+)
chr4:182717602-182718202(+)
chr4:182719310-182719910(+)
chr4:182719970-182720570(+)
chr4:182720673-182721273(+)
chr4:182726540-182727140(+)
chr4:182727842-182728442(+)
chr4:182728811-182729411(+)
chr4:182729886-182730486(+)
chr4:182730530-182731130(+)
chr4:182731122-182731722(+)
chr4:182731754-182732354(+)
chr4:182732210-182732810(+)
chr4:182740971-182741571(+)
chr4:182741554-182742154(+)
chr4:182742127-182742727(+)
chr4:182742852-182743452(+)
chr4:182744252-182744852(+)
chr4:182744710-182745310(+)
chr4:182747478-182748078(+)
chr4:182748145-182748745(+)
chr4:182750935-182751535(+)
chr4:182751664-182752264(+)
chr4:182753184-182753784(+)
chr4:182753950-182754550(+)
chr4:182754390-182754990(+)
chr4:182756430-182757030(+)
chr4:182765720-182766320(+)
chr4:182766663-182767263(+)
chr4:182767990-182768590(+)
chr4:182769188-182769788(+)
chr4:182770850-182771450(+)
chr4:182774680-182775280(+)
chr4:182775198-182775798(+)
chr4:182776391-182776991(+)
chr4:182778181-182778781(+)
chr4:182779779-182780379(+)
chr4:182780270-182780870(+)
chr4:182781234-182781834(+)
chr4:182781689-182782289(+)
chr4:182782170-182782770(+)
chr4:182784956-182785556(+)
chr4:182787230-182787830(+)
chr4:182791399-182791999(+)
chr4:182794190-182794790(+)
chr4:182794610-182795210(+)
chr4:182795631-182796231(+)
chr4:182798512-182799112(+)
chr4:182798990-182799590(+)
chr4:182807909-182808509(+)
chr4:182810888-182811488(+)
chr4:182811974-182812574(+)
chr4:182812413-182813013(+)
chr4:182817682-182818282(+)
chr4:182818914-182819514(+)
chr4:182820110-182820710(+)
chr4:182821370-182821970(+)
chr4:182822878-182823478(+)
chr4:182826220-182826820(+)
chr4:182826738-182827338(+)
chr4:182828515-182829115(+)
chr4:182829149-182829749(+)
chr4:182829990-182830590(+)
chr4:182830396-182830996(+)
chr4:182832447-182833047(+)
chr4:182834240-182834840(+)
chr4:182836530-182837130(+)
chr4:182839175-182839775(+)
chr4:182854545-182855145(+)
chr4:182859665-182860265(+)
chr4:182860275-182860875(+)
chr4:182861744-182862344(+)
chr4:182863113-182863713(+)
chr4:182866290-182866890(+)
chr4:182868040-182868640(+)
chr4:182868655-182869255(+)
chr4:182869828-182870428(+)
chr4:182870794-182871394(+)
chr4:182871247-182871847(+)
chr4:182871650-182872250(+)
chr4:182872230-182872830(+)
chr4:182873514-182874114(+)
chr4:182874830-182875430(+)
chr4:182877597-182878197(+)
chr4:182878180-182878780(+)
chr4:182878983-182879583(+)
chr4:182879495-182880095(+)
chr4:182880197-182880797(+)
chr4:182880813-182881413(+)
chr4:182881546-182882146(+)
chr4:182882103-182882703(+)
chr4:182882755-182883355(+)
chr4:182883396-182883996(+)
chr4:182884055-182884655(+)
chr4:182884615-182885215(+)
chr4:182885275-182885875(+)
chr4:182887132-182887732(+)
chr4:182887950-182888550(+)
chr4:182888461-182889061(+)
chr4:182889415-182890015(+)
chr4:182890167-182890767(+)
chr4:182891454-182892054(+)
chr4:182892485-182893085(+)
chr4:182893008-182893608(+)
chr4:182894390-182894990(+)
chr4:182898930-182899530(+)
chr4:182903005-182903605(+)
chr4:182903484-182904084(+)
chr4:182903920-182904520(+)
chr4:182905015-182905615(+)
chr4:182905671-182906271(+)
chr4:182910130-182910730(+)
chr4:182912615-182913215(+)
chr4:182917334-182917934(+)
chr4:182919691-182920291(+)
chr4:182921122-182921722(+)
chr4:182927970-182928570(+)
chr4:182930606-182931206(+)
chr4:182931917-182932517(+)
chr4:182932861-182933461(+)
chr4:182934402-182935002(+)
chr4:182935614-182936214(+)
chr4:182936080-182936680(+)
chr4:182936948-182937548(+)
chr4:182937390-182937990(+)
chr4:182938100-182938700(+)
chr4:182938610-182939210(+)
chr4:182940077-182940677(+)
chr4:182940590-182941190(+)
chr4:182943975-182944575(+)
chr4:182944444-182945044(+)
chr4:182955440-182956040(+)
chr4:182959450-182960050(+)
chr4:182960270-182960870(+)
chr4:182964003-182964603(+)
chr4:182965690-182966290(+)
chr4:182969882-182970482(+)
chr4:182970366-182970966(+)
chr4:182971275-182971875(+)
chr4:182977490-182978090(+)
chr4:182979834-182980434(+)
chr4:182983567-182984167(+)
chr4:182983995-182984595(+)
chr4:182985684-182986284(+)
chr4:182986332-182986932(+)
chr4:182986735-182987335(+)
chr4:182988011-182988611(+)
chr4:182988809-182989409(+)
chr4:182990653-182991253(+)
chr4:182993270-182993870(+)
chr4:182994570-182995170(+)
chr4:182995114-182995714(+)
chr4:182995763-182996363(+)
chr4:183000703-183001303(+)
chr4:183003386-183003986(+)
chr4:183003970-183004570(+)
chr4:183004919-183005519(+)
chr4:183006002-183006602(+)
chr4:183006410-183007010(+)
chr4:183007185-183007785(+)
chr4:183008490-183009090(+)
chr4:183010363-183010963(+)
chr4:183011260-183011860(+)
chr4:183012126-183012726(+)
chr4:183013940-183014540(+)
chr4:183014539-183015139(+)
chr4:183014999-183015599(+)
chr4:183017561-183018161(+)
chr4:183020518-183021118(+)
chr4:183023520-183024120(+)
chr4:183025025-183025625(+)
chr4:183026577-183027177(+)
chr4:183028128-183028728(+)
chr4:183029030-183029630(+)
chr4:183032637-183033237(+)
chr4:183033863-183034463(+)
chr4:183034846-183035446(+)
chr4:183047159-183047759(+)
chr4:183047615-183048215(+)
chr4:183054075-183054675(+)
chr4:183055250-183055850(+)
chr4:183058454-183059054(+)
chr4:183059318-183059918(+)
chr4:183060480-183061080(+)
chr4:183061400-183062000(+)
chr4:183062170-183062770(+)
chr4:183062742-183063342(+)
chr4:183063267-183063867(+)
chr4:183063779-183064379(+)
chr4:183064237-183064837(+)
chr4:183065060-183065660(+)
chr4:183065723-183066323(+)
chr4:183066315-183066915(+)
chr4:183068032-183068632(+)
chr4:183068442-183069042(+)
chr4:183069630-183070230(+)
chr4:183071727-183072327(+)
chr4:183076848-183077448(+)
chr4:183084250-183084850(+)
chr4:183086390-183086990(+)
chr4:183087954-183088554(+)
chr4:183090677-183091277(+)
chr4:183091584-183092184(+)
chr4:183096050-183096650(+)
chr4:183096475-183097075(+)
chr4:183097062-183097662(+)
chr4:183097610-183098210(+)
chr4:183098116-183098716(+)
chr4:183099283-183099883(+)
chr4:183100185-183100785(+)
chr4:183100712-183101312(+)
chr4:183101170-183101770(+)
chr4:183102147-183102747(+)
chr4:183103473-183104073(+)
chr4:183104299-183104899(+)
chr4:183106554-183107154(+)
chr4:183108223-183108823(+)
chr4:183109664-183110264(+)
chr4:183110536-183111136(+)
chr4:183111307-183111907(+)
chr4:183112270-183112870(+)
chr4:183113509-183114109(+)
chr4:183113928-183114528(+)
chr4:183115273-183115873(+)
chr4:183118670-183119270(+)
chr4:183119170-183119770(+)
chr4:183122941-183123541(+)
chr4:183125043-183125643(+)
chr4:183126310-183126910(+)
chr4:183127284-183127884(+)
chr4:183128052-183128652(+)
chr4:183129080-183129680(+)
chr4:183129652-183130252(+)
chr4:183130273-183130873(+)
chr4:183130870-183131470(+)
chr4:183133273-183133873(+)
chr4:183134055-183134655(+)
chr4:183136137-183136737(+)
chr4:183137040-183137640(+)
chr4:183139415-183140015(+)
chr4:183140441-183141041(+)
chr4:183141875-183142475(+)
chr4:183143010-183143610(+)
chr4:183143834-183144434(+)
chr4:183144740-183145340(+)
chr4:183146210-183146810(+)
chr4:183147190-183147790(+)
chr4:183149928-183150528(+)
chr4:183152244-183152844(+)
chr4:183153070-183153670(+)
chr4:183153948-183154548(+)
chr4:183154588-183155188(+)
chr4:183156075-183156675(+)
chr4:183156481-183157081(+)
chr4:183157183-183157783(+)
chr4:183159509-183160109(+)
chr4:183161315-183161915(+)
chr4:183163848-183164448(+)
chr4:183164261-183164861(+)
chr4:183164710-183165310(+)
chr4:183166107-183166707(+)
chr4:183166796-183167396(+)
chr4:183167513-183168113(+)
chr4:183170753-183171353(+)
chr4:183171591-183172191(+)
chr4:183173090-183173690(+)
chr4:183174530-183175130(+)
chr4:183175273-183175873(+)
chr4:183176687-183177287(+)
chr4:183178076-183178676(+)
chr4:183178517-183179117(+)
chr4:183179570-183180170(+)
chr4:183182848-183183448(+)
chr4:183184602-183185202(+)
chr4:183185150-183185750(+)
chr4:183186934-183187534(+)
chr4:183188120-183188720(+)
chr4:183189582-183190182(+)
chr4:183190990-183191590(+)
chr4:183191401-183192001(+)
chr4:183193180-183193780(+)
chr4:183194531-183195131(+)
chr4:183195082-183195682(+)
chr4:183197196-183197796(+)
chr4:183197790-183198390(+)
chr4:183198455-183199055(+)
chr4:183201544-183202144(+)
chr4:183202275-183202875(+)
chr4:183207131-183207731(+)
chr4:183208030-183208630(+)
chr4:183210210-183210810(+)
chr4:183210859-183211459(+)
chr4:183212804-183213404(+)
chr4:183213682-183214282(+)
chr4:183214180-183214780(+)
chr4:183214768-183215368(+)
chr4:183215502-183216102(+)
chr4:183217963-183218563(+)
chr4:183218690-183219290(+)
chr4:183219883-183220483(+)
chr4:183222777-183223377(+)
chr4:183223250-183223850(+)
chr4:183225830-183226430(+)
chr4:183226750-183227350(+)
chr4:183227972-183228572(+)
chr4:183228805-183229405(+)
chr4:183229450-183230050(+)
chr4:183229930-183230530(+)
chr4:183230450-183231050(+)
chr4:183230900-183231500(+)
chr4:183231344-183231944(+)
chr4:183237600-183238200(+)
chr4:183239307-183239907(+)
chr4:183240160-183240760(+)
chr4:183241123-183241723(+)
chr4:183241580-183242180(+)
chr4:183243970-183244570(+)
chr4:183244465-183245065(+)
chr4:183244950-183245550(+)
chr4:183245683-183246283(+)
chr4:183246423-183247023(+)
chr4:183246848-183247448(+)
chr4:183248750-183249350(+)
chr4:183249610-183250210(+)
chr4:183257816-183258416(+)
chr4:183258450-183259050(+)
chr4:183259087-183259687(+)
chr4:183259795-183260395(+)
chr4:183260270-183260870(+)
chr4:183261612-183262212(+)
chr4:183263610-183264210(+)
chr4:183264580-183265180(+)
chr4:183265218-183265818(+)
chr4:183265960-183266560(+)
chr4:183267427-183268027(+)
chr4:183268001-183268601(+)
chr4:183269110-183269710(+)
chr4:183269903-183270503(+)
chr4:183271144-183271744(+)
chr4:183272405-183273005(+)
chr4:183275968-183276568(+)
chr4:183288154-183288754(+)
chr4:183289320-183289920(+)
chr4:183289776-183290376(+)
chr4:183290256-183290856(+)
chr4:183291516-183292116(+)
chr4:183292610-183293210(+)
chr4:183294410-183295010(+)
chr4:183299453-183300053(+)
chr4:183301757-183302357(+)
chr4:183303370-183303970(+)
chr4:183304980-183305580(+)
chr4:183305643-183306243(+)
chr4:183309950-183310550(+)
chr4:183312265-183312865(+)
chr4:183313470-183314070(+)
chr4:183314011-183314611(+)
chr4:183314756-183315356(+)
chr4:183315232-183315832(+)
chr4:183319748-183320348(+)
chr4:183321138-183321738(+)
chr4:183321821-183322421(+)
chr4:183323302-183323902(+)
chr4:183324989-183325589(+)
chr4:183325447-183326047(+)
chr4:183329778-183330378(+)
chr4:183330355-183330955(+)
chr4:183334620-183335220(+)
chr4:183336085-183336685(+)
chr4:183337110-183337710(+)
chr4:183337766-183338366(+)
chr4:183339233-183339833(+)
chr4:183341470-183342070(+)
chr4:183342150-183342750(+)
chr4:183342803-183343403(+)
chr4:183345620-183346220(+)
chr4:183346365-183346965(+)
chr4:183348601-183349201(+)
chr4:183350862-183351462(+)
chr4:183355750-183356350(+)
chr4:183357131-183357731(+)
chr4:183359031-183359631(+)
chr4:183362930-183363530(+)
chr4:183364340-183364940(+)
chr4:183367677-183368277(+)
chr4:183368602-183369202(+)
chr4:183369021-183369621(+)
chr4:183369748-183370348(+)
chr4:183370202-183370802(+)
chr4:183370875-183371475(+)
chr4:183371600-183372200(+)
chr4:183372330-183372930(+)
chr4:183373395-183373995(+)
chr4:183374920-183375520(+)
chr4:183375442-183376042(+)
chr4:183376847-183377447(+)
chr4:183386090-183386690(+)
chr4:183387590-183388190(+)
chr4:183396980-183397580(+)
chr4:183399458-183400058(+)
chr4:183400015-183400615(+)
chr4:183404741-183405341(+)
chr4:183407931-183408531(+)
chr4:183409055-183409655(+)
chr4:183409922-183410522(+)
chr4:183410383-183410983(+)
chr4:183412788-183413388(+)
chr4:183413454-183414054(+)
chr4:183414195-183414795(+)
chr4:183416171-183416771(+)
chr4:183416724-183417324(+)
chr4:183417315-183417915(+)
chr4:183418695-183419295(+)
chr4:183419831-183420431(+)
chr4:183420335-183420935(+)
chr4:183421945-183422545(+)
chr4:183423092-183423692(+)
chr4:183424199-183424799(+)
chr4:183424630-183425230(+)
chr4:183425561-183426161(+)
chr4:183426170-183426770(+)
chr4:183426683-183427283(+)
chr4:183428829-183429429(+)
chr4:183431862-183432462(+)
chr4:183433191-183433791(+)
chr4:183434550-183435150(+)
chr4:183435465-183436065(+)
chr4:183438165-183438765(+)
chr4:183439400-183440000(+)
chr4:183440449-183441049(+)
chr4:183442105-183442705(+)
chr4:183443670-183444270(+)
chr4:183446524-183447124(+)
chr4:183447230-183447830(+)
chr4:183449151-183449751(+)
chr4:183449850-183450450(+)
chr4:183452706-183453306(+)
chr4:183453295-183453895(+)
chr4:183453795-183454395(+)
chr4:183455019-183455619(+)
chr4:183457343-183457943(+)
chr4:183458255-183458855(+)
chr4:183458893-183459493(+)
chr4:183461730-183462330(+)
chr4:183462530-183463130(+)
chr4:183463185-183463785(+)
chr4:183468005-183468605(+)
chr4:183468480-183469080(+)
chr4:183469293-183469893(+)
chr4:183469810-183470410(+)
chr4:183470394-183470994(+)
chr4:183471010-183471610(+)
chr4:183474591-183475191(+)
chr4:183475157-183475757(+)
chr4:183475819-183476419(+)
chr4:183476569-183477169(+)
chr4:183477126-183477726(+)
chr4:183477658-183478258(+)
chr4:183478181-183478781(+)
chr4:183478588-183479188(+)
chr4:183479049-183479649(+)
chr4:183481339-183481939(+)
chr4:183483374-183483974(+)
chr4:183485954-183486554(+)
chr4:183486990-183487590(+)
chr4:183488450-183489050(+)
chr4:183490715-183491315(+)
chr4:183493370-183493970(+)
chr4:183494090-183494690(+)
chr4:183495752-183496352(+)
chr4:183496318-183496918(+)
chr4:183497030-183497630(+)
chr4:183497873-183498473(+)
chr4:183498462-183499062(+)
chr4:183499453-183500053(+)
chr4:183503310-183503910(+)
chr4:183503965-183504565(+)
chr4:183505085-183505685(+)
chr4:183506370-183506970(+)
chr4:183508535-183509135(+)
chr4:183508995-183509595(+)
chr4:183512210-183512810(+)
chr4:183514395-183514995(+)
chr4:183514846-183515446(+)
chr4:183515420-183516020(+)
chr4:183516360-183516960(+)
chr4:183521167-183521767(+)
chr4:183521918-183522518(+)
chr4:183522330-183522930(+)
chr4:183523310-183523910(+)
chr4:183525174-183525774(+)
chr4:183525993-183526593(+)
chr4:183527550-183528150(+)
chr4:183533710-183534310(+)
chr4:183534850-183535450(+)
chr4:183536906-183537506(+)
chr4:183540565-183541165(+)
chr4:183541063-183541663(+)
chr4:183543270-183543870(+)
chr4:183545342-183545942(+)
chr4:183546170-183546770(+)
chr4:183546590-183547190(+)
chr4:183549046-183549646(+)
chr4:183549594-183550194(+)
chr4:183550055-183550655(+)
chr4:183550530-183551130(+)
chr4:183550953-183551553(+)
chr4:183555230-183555830(+)
chr4:183556295-183556895(+)
chr4:183557057-183557657(+)
chr4:183557890-183558490(+)
chr4:183558510-183559110(+)
chr4:183561961-183562561(+)
chr4:183563410-183564010(+)
chr4:183563924-183564524(+)
chr4:183564450-183565050(+)
chr4:183564861-183565461(+)
chr4:183565605-183566205(+)
chr4:183566542-183567142(+)
chr4:183567270-183567870(+)
chr4:183568505-183569105(+)
chr4:183568940-183569540(+)
chr4:183569834-183570434(+)
chr4:183570790-183571390(+)
chr4:183571242-183571842(+)
chr4:183573390-183573990(+)
chr4:183574255-183574855(+)
chr4:183574659-183575259(+)
chr4:183575535-183576135(+)
chr4:183576388-183576988(+)
chr4:183577461-183578061(+)
chr4:183578084-183578684(+)
chr4:183579840-183580440(+)
chr4:183580550-183581150(+)
chr4:183583233-183583833(+)
chr4:183583723-183584323(+)
chr4:183592330-183592930(+)
chr4:183592844-183593444(+)
chr4:183596986-183597586(+)
chr4:183598380-183598980(+)
chr4:183599574-183600174(+)
chr4:183600583-183601183(+)
chr4:183601323-183601923(+)
chr4:183602170-183602770(+)
chr4:183602750-183603350(+)
chr4:183604687-183605287(+)
chr4:183605837-183606437(+)
chr4:183609146-183609746(+)
chr4:183610330-183610930(+)
chr4:183612190-183612790(+)
chr4:183613110-183613710(+)
chr4:183616110-183616710(+)
chr4:183616837-183617437(+)
chr4:183618418-183619018(+)
chr4:183619318-183619918(+)
chr4:183620192-183620792(+)
chr4:183620836-183621436(+)
chr4:183621646-183622246(+)
chr4:183623130-183623730(+)
chr4:183624710-183625310(+)
chr4:183625110-183625710(+)
chr4:183626095-183626695(+)
chr4:183628670-183629270(+)
chr4:183629810-183630410(+)
chr4:183631718-183632318(+)
chr4:183632201-183632801(+)
chr4:183634400-183635000(+)
chr4:183636571-183637171(+)
chr4:183637244-183637844(+)
chr4:183638870-183639470(+)
chr4:183639370-183639970(+)
chr4:183643250-183643850(+)
chr4:183645495-183646095(+)
chr4:183647310-183647910(+)
chr4:183648395-183648995(+)
chr4:183649915-183650515(+)
chr4:183650546-183651146(+)
chr4:183650968-183651568(+)
chr4:183651831-183652431(+)
chr4:183652455-183653055(+)
chr4:183656402-183657002(+)
chr4:183657268-183657868(+)
chr4:183658380-183658980(+)
chr4:183659405-183660005(+)
chr4:183662090-183662690(+)
chr4:183666327-183666927(+)
chr4:183667920-183668520(+)
chr4:183668930-183669530(+)
chr4:183669360-183669960(+)
chr4:183670041-183670641(+)
chr4:183670800-183671400(+)
chr4:183672517-183673117(+)
chr4:183673275-183673875(+)
chr4:183674970-183675570(+)
chr4:183675970-183676570(+)
chr4:183677390-183677990(+)
chr4:183678990-183679590(+)
chr4:183679428-183680028(+)
chr4:183681690-183682290(+)
chr4:183683030-183683630(+)
chr4:183684632-183685232(+)
chr4:183685187-183685787(+)
chr4:183685718-183686318(+)
chr4:183687121-183687721(+)
chr4:183689836-183690436(+)
chr4:183691405-183692005(+)
chr4:183691904-183692504(+)
chr4:183692490-183693090(+)
chr4:183693270-183693870(+)
chr4:183694409-183695009(+)
chr4:183697489-183698089(+)
chr4:183698100-183698700(+)
chr4:183699076-183699676(+)
chr4:183699530-183700130(+)
chr4:183705930-183706530(+)
chr4:183706390-183706990(+)
chr4:183707992-183708592(+)
chr4:183709342-183709942(+)
chr4:183715395-183715995(+)
chr4:183716500-183717100(+)
chr4:183717007-183717607(+)
chr4:183717650-183718250(+)
chr4:183720070-183720670(+)
chr4:183720576-183721176(+)
chr4:183721076-183721676(+)
chr4:183722820-183723420(+)
chr4:183723593-183724193(+)
chr4:183724376-183724976(+)
chr4:183724884-183725484(+)
chr4:183726695-183727295(+)
chr4:183727463-183728063(+)
chr4:183727930-183728530(+)
chr4:183728349-183728949(+)
chr4:183728915-183729515(+)
chr4:183730185-183730785(+)
chr4:183730762-183731362(+)
chr4:183731270-183731870(+)
chr4:183734670-183735270(+)
chr4:183735121-183735721(+)
chr4:183736430-183737030(+)
chr4:183738880-183739480(+)
chr4:183740540-183741140(+)
chr4:183741289-183741889(+)
chr4:183741956-183742556(+)
chr4:183742600-183743200(+)
chr4:183743299-183743899(+)
chr4:183743804-183744404(+)
chr4:183745690-183746290(+)
chr4:183746295-183746895(+)
chr4:183746779-183747379(+)
chr4:183747469-183748069(+)
chr4:183748813-183749413(+)
chr4:183749640-183750240(+)
chr4:183750230-183750830(+)
chr4:183751035-183751635(+)
chr4:183751538-183752138(+)
chr4:183753594-183754194(+)
chr4:183756059-183756659(+)
chr4:183759024-183759624(+)
chr4:183759730-183760330(+)
chr4:183760652-183761252(+)
chr4:183762920-183763520(+)
chr4:183763458-183764058(+)
chr4:183764097-183764697(+)
chr4:183764991-183765591(+)
chr4:183765877-183766477(+)
chr4:183766873-183767473(+)
chr4:183767623-183768223(+)
chr4:183768030-183768630(+)
chr4:183768675-183769275(+)
chr4:183770096-183770696(+)
chr4:183772018-183772618(+)
chr4:183774380-183774980(+)
chr4:183775001-183775601(+)
chr4:183775531-183776131(+)
chr4:183776396-183776996(+)
chr4:183777444-183778044(+)
chr4:183777913-183778513(+)
chr4:183779735-183780335(+)
chr4:183782345-183782945(+)
chr4:183783263-183783863(+)
chr4:183783880-183784480(+)
chr4:183784460-183785060(+)
chr4:183784942-183785542(+)
chr4:183786023-183786623(+)
chr4:183786551-183787151(+)
chr4:183787210-183787810(+)
chr4:183787874-183788474(+)
chr4:183788694-183789294(+)
chr4:183789650-183790250(+)
chr4:183790710-183791310(+)
chr4:183795355-183795955(+)
chr4:183795990-183796590(+)
chr4:183796450-183797050(+)
chr4:183798557-183799157(+)
chr4:183799010-183799610(+)
chr4:183799720-183800320(+)
chr4:183800142-183800742(+)
chr4:183801412-183802012(+)
chr4:183801851-183802451(+)
chr4:183802912-183803512(+)
chr4:183804610-183805210(+)
chr4:183805097-183805697(+)
chr4:183806082-183806682(+)
chr4:183806694-183807294(+)
chr4:183807245-183807845(+)
chr4:183807905-183808505(+)
chr4:183809938-183810538(+)
chr4:183811330-183811930(+)
chr4:183811898-183812498(+)
chr4:183814068-183814668(+)
chr4:183814474-183815074(+)
chr4:183815674-183816274(+)
chr4:183816294-183816894(+)
chr4:183816754-183817354(+)
chr4:183817544-183818144(+)
chr4:183818595-183819195(+)
chr4:183819184-183819784(+)
chr4:183820630-183821230(+)
chr4:183822410-183823010(+)
chr4:183822995-183823595(+)
chr4:183824100-183824700(+)
chr4:183824553-183825153(+)
chr4:183825293-183825893(+)
chr4:183826030-183826630(+)
chr4:183826854-183827454(+)
chr4:183827837-183828437(+)
chr4:183829718-183830318(+)
chr4:183834084-183834684(+)
chr4:183834670-183835270(+)
chr4:183837771-183838371(+)
chr4:183838281-183838881(+)
chr4:183838823-183839423(+)
chr4:183839972-183840572(+)
chr4:183840945-183841545(+)
chr4:183841753-183842353(+)
chr4:183843456-183844056(+)
chr4:183843943-183844543(+)
chr4:183844462-183845062(+)
chr4:183844956-183845556(+)
chr4:183845526-183846126(+)
chr4:183846323-183846923(+)
chr4:183846890-183847490(+)
chr4:183849094-183849694(+)
chr4:183849588-183850188(+)
chr4:183850328-183850928(+)
chr4:183852823-183853423(+)
chr4:183853690-183854290(+)
chr4:183858385-183858985(+)
chr4:183859150-183859750(+)
chr4:183860670-183861270(+)
chr4:183864070-183864670(+)
chr4:183865350-183865950(+)
chr4:183865898-183866498(+)
chr4:183867002-183867602(+)
chr4:183869690-183870290(+)
chr4:183874598-183875198(+)
chr4:183875139-183875739(+)
chr4:183876460-183877060(+)
chr4:183881031-183881631(+)
chr4:183889310-183889910(+)
chr4:183890298-183890898(+)
chr4:183890764-183891364(+)
chr4:183891575-183892175(+)
chr4:183892770-183893370(+)
chr4:183894616-183895216(+)
chr4:183895785-183896385(+)
chr4:183896805-183897405(+)
chr4:183897392-183897992(+)
chr4:183898080-183898680(+)
chr4:183899498-183900098(+)
chr4:183899930-183900530(+)
chr4:183907255-183907855(+)
chr4:183911170-183911770(+)
chr4:183915213-183915813(+)
chr4:183921669-183922269(+)
chr4:183929578-183930178(+)
chr4:183930019-183930619(+)
chr4:183930423-183931023(+)
chr4:183931550-183932150(+)
chr4:183932284-183932884(+)
chr4:183932830-183933430(+)
chr4:183933894-183934494(+)
chr4:183934516-183935116(+)
chr4:183935766-183936366(+)
chr4:183936430-183937030(+)
chr4:183936870-183937470(+)
chr4:183937390-183937990(+)
chr4:183938756-183939356(+)
chr4:183941863-183942463(+)
chr4:183948997-183949597(+)
chr4:183950450-183951050(+)
chr4:183951672-183952272(+)
chr4:183952685-183953285(+)
chr4:183956342-183956942(+)
chr4:183956975-183957575(+)
chr4:183957390-183957990(+)
chr4:183958650-183959250(+)
chr4:183959500-183960100(+)
chr4:183963123-183963723(+)
chr4:183966053-183966653(+)
chr4:183967065-183967665(+)
chr4:183969798-183970398(+)
chr4:183974657-183975257(+)
chr4:183978612-183979212(+)
chr4:183984882-183985482(+)
chr4:183985517-183986117(+)
chr4:183988190-183988790(+)
chr4:183989626-183990226(+)
chr4:183990198-183990798(+)
chr4:183990900-183991500(+)
chr4:183992270-183992870(+)
chr4:183993208-183993808(+)
chr4:183994596-183995196(+)
chr4:183995610-183996210(+)
chr4:183996670-183997270(+)
chr4:183997130-183997730(+)
chr4:183997810-183998410(+)
chr4:183999632-184000232(+)
chr4:184001464-184002064(+)
chr4:184002094-184002694(+)
chr4:184014673-184015273(+)
chr4:184015198-184015798(+)
chr4:184015849-184016449(+)
chr4:184017490-184018090(+)
chr4:184018205-184018805(+)
chr4:184018728-184019328(+)
chr4:184019248-184019848(+)
chr4:184019924-184020524(+)
chr4:184020818-184021418(+)
chr4:184021849-184022449(+)
chr4:184022612-184023212(+)
chr4:184023057-184023657(+)
chr4:184025455-184026055(+)
chr4:184026183-184026783(+)
chr4:184027881-184028481(+)
chr4:184028973-184029573(+)
chr4:184030481-184031081(+)
chr4:184031692-184032292(+)
chr4:184032421-184033021(+)
chr4:184035090-184035690(+)
chr4:184035870-184036470(+)
chr4:184036351-184036951(+)
chr4:184037450-184038050(+)
chr4:184039188-184039788(+)
chr4:184039673-184040273(+)
chr4:184045133-184045733(+)
chr4:184047355-184047955(+)
chr4:184050270-184050870(+)
chr4:184050794-184051394(+)
chr4:184051575-184052175(+)
chr4:184052150-184052750(+)
chr4:184053155-184053755(+)
chr4:184054750-184055350(+)
chr4:184056630-184057230(+)
chr4:184057925-184058525(+)
chr4:184060308-184060908(+)
chr4:184061199-184061799(+)
chr4:184061941-184062541(+)
chr4:184062772-184063372(+)
chr4:184063196-184063796(+)
chr4:184063629-184064229(+)
chr4:184064218-184064818(+)
chr4:184065063-184065663(+)
chr4:184065870-184066470(+)
chr4:184066475-184067075(+)
chr4:184066911-184067511(+)
chr4:184067616-184068216(+)
chr4:184068267-184068867(+)
chr4:184068900-184069500(+)
chr4:184070718-184071318(+)
chr4:184074219-184074819(+)
chr4:184074646-184075246(+)
chr4:184075282-184075882(+)
chr4:184075903-184076503(+)
chr4:184076575-184077175(+)
chr4:184077730-184078330(+)
chr4:184078258-184078858(+)
chr4:184079107-184079707(+)
chr4:184082135-184082735(+)
chr4:184084186-184084786(+)
chr4:184085570-184086170(+)
chr4:184085997-184086597(+)
chr4:184086406-184087006(+)
chr4:184086904-184087504(+)
chr4:184088155-184088755(+)
chr4:184091133-184091733(+)
chr4:184092843-184093443(+)
chr4:184093675-184094275(+)
chr4:184094633-184095233(+)
chr4:184095168-184095768(+)
chr4:184096919-184097519(+)
chr4:184097971-184098571(+)
chr4:184099644-184100244(+)
chr4:184101133-184101733(+)
chr4:184102090-184102690(+)
chr4:184103290-184103890(+)
chr4:184103937-184104537(+)
chr4:184104348-184104948(+)
chr4:184104970-184105570(+)
chr4:184106050-184106650(+)
chr4:184106570-184107170(+)
chr4:184107784-184108384(+)
chr4:184109990-184110590(+)
chr4:184110578-184111178(+)
chr4:184112200-184112800(+)
chr4:184113190-184113790(+)
chr4:184113610-184114210(+)
chr4:184114861-184115461(+)
chr4:184115570-184116170(+)
chr4:184116610-184117210(+)
chr4:184117395-184117995(+)
chr4:184118182-184118782(+)
chr4:184121541-184122141(+)
chr4:184122020-184122620(+)
chr4:184122438-184123038(+)
chr4:184123620-184124220(+)
chr4:184126789-184127389(+)
chr4:184129126-184129726(+)
chr4:184132564-184133164(+)
chr4:184134570-184135170(+)
chr4:184135070-184135670(+)
chr4:184136140-184136740(+)
chr4:184137230-184137830(+)
chr4:184141025-184141625(+)
chr4:184144113-184144713(+)
chr4:184146450-184147050(+)
chr4:184148055-184148655(+)
chr4:184149610-184150210(+)
chr4:184150473-184151073(+)
chr4:184159540-184160140(+)
chr4:184161563-184162163(+)
chr4:184162249-184162849(+)
chr4:184162784-184163384(+)
chr4:184163371-184163971(+)
chr4:184165430-184166030(+)
chr4:184166694-184167294(+)
chr4:184170911-184171511(+)
chr4:184174040-184174640(+)
chr4:184175193-184175793(+)
chr4:184176518-184177118(+)
chr4:184177297-184177897(+)
chr4:184177824-184178424(+)
chr4:184178792-184179392(+)
chr4:184181558-184182158(+)
chr4:184182921-184183521(+)
chr4:184183449-184184049(+)
chr4:184183890-184184490(+)
chr4:184185081-184185681(+)
chr4:184185678-184186278(+)
chr4:184187393-184187993(+)
chr4:184192985-184193585(+)
chr4:184195580-184196180(+)
chr4:184202950-184203550(+)
chr4:184203615-184204215(+)
chr4:184205430-184206030(+)
chr4:184206015-184206615(+)
chr4:184208228-184208828(+)
chr4:184208835-184209435(+)
chr4:184209414-184210014(+)
chr4:184210047-184210647(+)
chr4:184210723-184211323(+)
chr4:184211650-184212250(+)
chr4:184212144-184212744(+)
chr4:184215450-184216050(+)
chr4:184216137-184216737(+)
chr4:184216889-184217489(+)
chr4:184218730-184219330(+)
chr4:184220190-184220790(+)
chr4:184220675-184221275(+)
chr4:184221116-184221716(+)
chr4:184221723-184222323(+)
chr4:184222410-184223010(+)
chr4:184223180-184223780(+)
chr4:184224090-184224690(+)
chr4:184225415-184226015(+)
chr4:184227843-184228443(+)
chr4:184233434-184234034(+)
chr4:184239750-184240350(+)
chr4:184240683-184241283(+)
chr4:184241651-184242251(+)
chr4:184242138-184242738(+)
chr4:184242615-184243215(+)
chr4:184243183-184243783(+)
chr4:184243868-184244468(+)
chr4:184244320-184244920(+)
chr4:184244820-184245420(+)
chr4:184245582-184246182(+)
chr4:184247350-184247950(+)
chr4:184247900-184248500(+)
chr4:184248855-184249455(+)
chr4:184249914-184250514(+)
chr4:184250850-184251450(+)
chr4:184251703-184252303(+)
chr4:184252460-184253060(+)
chr4:184253505-184254105(+)
chr4:184254310-184254910(+)
chr4:184255080-184255680(+)
chr4:184256426-184257026(+)
chr4:184257336-184257936(+)
chr4:184258800-184259400(+)
chr4:184261810-184262410(+)
chr4:184263860-184264460(+)
chr4:184265812-184266412(+)
chr4:184266392-184266992(+)
chr4:184266871-184267471(+)
chr4:184268137-184268737(+)
chr4:184268623-184269223(+)
chr4:184269025-184269625(+)
chr4:184269973-184270573(+)
chr4:184270689-184271289(+)
chr4:184271713-184272313(+)
chr4:184273600-184274200(+)
chr4:184274739-184275339(+)
chr4:184275288-184275888(+)
chr4:184276485-184277085(+)
chr4:184277539-184278139(+)
chr4:184277952-184278552(+)
chr4:184279450-184280050(+)
chr4:184280730-184281330(+)
chr4:184281312-184281912(+)
chr4:184283075-184283675(+)
chr4:184284216-184284816(+)
chr4:184285120-184285720(+)
chr4:184285835-184286435(+)
chr4:184286498-184287098(+)
chr4:184287446-184288046(+)
chr4:184291884-184292484(+)
chr4:184296113-184296713(+)
chr4:184296858-184297458(+)
chr4:184297483-184298083(+)
chr4:184299023-184299623(+)
chr4:184305631-184306231(+)
chr4:184306570-184307170(+)
chr4:184307700-184308300(+)
chr4:184308130-184308730(+)
chr4:184309524-184310124(+)
chr4:184310910-184311510(+)
chr4:184311375-184311975(+)
chr4:184311850-184312450(+)
chr4:184312380-184312980(+)
chr4:184313401-184314001(+)
chr4:184316442-184317042(+)
chr4:184317281-184317881(+)
chr4:184318767-184319367(+)
chr4:184319598-184320198(+)
chr4:184320102-184320702(+)
chr4:184320644-184321244(+)
chr4:184322502-184323102(+)
chr4:184322990-184323590(+)
chr4:184323771-184324371(+)
chr4:184325017-184325617(+)
chr4:184326374-184326974(+)
chr4:184328168-184328768(+)
chr4:184329126-184329726(+)
chr4:184329878-184330478(+)
chr4:184330523-184331123(+)
chr4:184330925-184331525(+)
chr4:184331810-184332410(+)
chr4:184332387-184332987(+)
chr4:184334501-184335101(+)
chr4:184336810-184337410(+)
chr4:184338206-184338806(+)
chr4:184340493-184341093(+)
chr4:184342260-184342860(+)
chr4:184343320-184343920(+)
chr4:184344251-184344851(+)
chr4:184345223-184345823(+)
chr4:184351727-184352327(+)
chr4:184354104-184354704(+)
chr4:184355690-184356290(+)
chr4:184357397-184357997(+)
chr4:184358534-184359134(+)
chr4:184359050-184359650(+)
chr4:184359781-184360381(+)
chr4:184361808-184362408(+)
chr4:184362333-184362933(+)
chr4:184364198-184364798(+)
chr4:184364909-184365509(+)
chr4:184365424-184366024(+)
chr4:184366081-184366681(+)
chr4:184366790-184367390(+)
chr4:184367286-184367886(+)
chr4:184368670-184369270(+)
chr4:184369441-184370041(+)
chr4:184370527-184371127(+)
chr4:184374800-184375400(+)
chr4:184376556-184377156(+)
chr4:184377170-184377770(+)
chr4:184379330-184379930(+)
chr4:184380542-184381142(+)
chr4:184382821-184383421(+)
chr4:184383230-184383830(+)
chr4:184384460-184385060(+)
chr4:184385130-184385730(+)
chr4:184386844-184387444(+)
chr4:184387310-184387910(+)
chr4:184388170-184388770(+)
chr4:184389541-184390141(+)
chr4:184390379-184390979(+)
chr4:184390992-184391592(+)
chr4:184391901-184392501(+)
chr4:184392410-184393010(+)
chr4:184393263-184393863(+)
chr4:184393880-184394480(+)
chr4:184396608-184397208(+)
chr4:184399222-184399822(+)
chr4:184399970-184400570(+)
chr4:184404513-184405113(+)
chr4:184405085-184405685(+)
chr4:184406652-184407252(+)
chr4:184408710-184409310(+)
chr4:184413877-184414477(+)
chr4:184414302-184414902(+)
chr4:184414770-184415370(+)
chr4:184415330-184415930(+)
chr4:184416357-184416957(+)
chr4:184420436-184421036(+)
chr4:184420862-184421462(+)
chr4:184423272-184423872(+)
chr4:184423950-184424550(+)
chr4:184424389-184424989(+)
chr4:184424845-184425445(+)
chr4:184425449-184426049(+)
chr4:184425986-184426586(+)
chr4:184426582-184427182(+)
chr4:184427092-184427692(+)
chr4:184427785-184428385(+)
chr4:184428275-184428875(+)
chr4:184428948-184429548(+)
chr4:184429367-184429967(+)
chr4:184429994-184430594(+)
chr4:184430645-184431245(+)
chr4:184435166-184435766(+)
chr4:184436383-184436983(+)
chr4:184438230-184438830(+)
chr4:184438845-184439445(+)
chr4:184440805-184441405(+)
chr4:184441730-184442330(+)
chr4:184443864-184444464(+)
chr4:184450595-184451195(+)
chr4:184453872-184454472(+)
chr4:184454830-184455430(+)
chr4:184458657-184459257(+)
chr4:184460230-184460830(+)
chr4:184461609-184462209(+)
chr4:184462133-184462733(+)
chr4:184462655-184463255(+)
chr4:184463213-184463813(+)
chr4:184464457-184465057(+)
chr4:184465175-184465775(+)
chr4:184471505-184472105(+)
chr4:184473439-184474039(+)
chr4:184475997-184476597(+)
chr4:184478705-184479305(+)
chr4:184480014-184480614(+)
chr4:184480803-184481403(+)
chr4:184482933-184483533(+)
chr4:184484937-184485537(+)
chr4:184492348-184492948(+)
chr4:184493400-184494000(+)
chr4:184494430-184495030(+)
chr4:184495533-184496133(+)
chr4:184496560-184497160(+)
chr4:184497792-184498392(+)
chr4:184499710-184500310(+)
chr4:184501510-184502110(+)
chr4:184507870-184508470(+)
chr4:184509246-184509846(+)
chr4:184510734-184511334(+)
chr4:184512360-184512960(+)
chr4:184517177-184517777(+)
chr4:184520693-184521293(+)
chr4:184521237-184521837(+)
chr4:184521990-184522590(+)
chr4:184522403-184523003(+)
chr4:184523688-184524288(+)
chr4:184528940-184529540(+)
chr4:184530199-184530799(+)
chr4:184531096-184531696(+)
chr4:184531687-184532287(+)
chr4:184532278-184532878(+)
chr4:184533882-184534482(+)
chr4:184537850-184538450(+)
chr4:184538890-184539490(+)
chr4:184539694-184540294(+)
chr4:184540376-184540976(+)
chr4:184541548-184542148(+)
chr4:184542723-184543323(+)
chr4:184544346-184544946(+)
chr4:184545620-184546220(+)
chr4:184547252-184547852(+)
chr4:184548213-184548813(+)
chr4:184549184-184549784(+)
chr4:184550570-184551170(+)
chr4:184551012-184551612(+)
chr4:184552095-184552695(+)
chr4:184552663-184553263(+)
chr4:184553750-184554350(+)
chr4:184554825-184555425(+)
chr4:184555700-184556300(+)
chr4:184556528-184557128(+)
chr4:184557531-184558131(+)
chr4:184557962-184558562(+)
chr4:184558502-184559102(+)
chr4:184559447-184560047(+)
chr4:184560277-184560877(+)
chr4:184573315-184573915(+)
chr4:184577225-184577825(+)
chr4:184578801-184579401(+)
chr4:184579557-184580157(+)
chr4:184580198-184580798(+)
chr4:184580924-184581524(+)
chr4:184581474-184582074(+)
chr4:184582190-184582790(+)
chr4:184586440-184587040(+)
chr4:184587135-184587735(+)
chr4:184591386-184591986(+)
chr4:184592900-184593500(+)
chr4:184595142-184595742(+)
chr4:184596150-184596750(+)
chr4:184596699-184597299(+)
chr4:184603152-184603752(+)
chr4:184607598-184608198(+)
chr4:184609330-184609930(+)
chr4:184609740-184610340(+)
chr4:184610327-184610927(+)
chr4:184612115-184612715(+)
chr4:184615330-184615930(+)
chr4:184621459-184622059(+)
chr4:184632915-184633515(+)
chr4:184633930-184634530(+)
chr4:184634578-184635178(+)
chr4:184635595-184636195(+)
chr4:184636550-184637150(+)
chr4:184637424-184638024(+)
chr4:184638820-184639420(+)
chr4:184639962-184640562(+)
chr4:184642395-184642995(+)
chr4:184643738-184644338(+)
chr4:184644179-184644779(+)
chr4:184644878-184645478(+)
chr4:184646646-184647246(+)
chr4:184648524-184649124(+)
chr4:184649680-184650280(+)
chr4:184650827-184651427(+)
chr4:184653270-184653870(+)
chr4:184653770-184654370(+)
chr4:184656715-184657315(+)
chr4:184657115-184657715(+)
chr4:184659130-184659730(+)
chr4:184659558-184660158(+)
chr4:184661190-184661790(+)
chr4:184665255-184665855(+)
chr4:184667268-184667868(+)
chr4:184667925-184668525(+)
chr4:184668503-184669103(+)
chr4:184669105-184669705(+)
chr4:184669845-184670445(+)
chr4:184672103-184672703(+)
chr4:184672589-184673189(+)
chr4:184676630-184677230(+)
chr4:184677275-184677875(+)
chr4:184678171-184678771(+)
chr4:184678870-184679470(+)
chr4:184679280-184679880(+)
chr4:184679854-184680454(+)
chr4:184681369-184681969(+)
chr4:184682938-184683538(+)
chr4:184685337-184685937(+)
chr4:184686468-184687068(+)
chr4:184687281-184687881(+)
chr4:184690460-184691060(+)
chr4:184691903-184692503(+)
chr4:184693390-184693990(+)
chr4:184694830-184695430(+)
chr4:184695415-184696015(+)
chr4:184697530-184698130(+)
chr4:184700739-184701339(+)
chr4:184703615-184704215(+)
chr4:184704402-184705002(+)
chr4:184705195-184705795(+)
chr4:184707216-184707816(+)
chr4:184709482-184710082(+)
chr4:184710687-184711287(+)
chr4:184711682-184712282(+)
chr4:184715168-184715768(+)
chr4:184715730-184716330(+)
chr4:184717532-184718132(+)
chr4:184718044-184718644(+)
chr4:184718720-184719320(+)
chr4:184719532-184720132(+)
chr4:184719939-184720539(+)
chr4:184720807-184721407(+)
chr4:184721755-184722355(+)
chr4:184722235-184722835(+)
chr4:184722671-184723271(+)
chr4:184727290-184727890(+)
chr4:184728436-184729036(+)
chr4:184729031-184729631(+)
chr4:184733609-184734209(+)
chr4:184735511-184736111(+)
chr4:184736990-184737590(+)
chr4:184738054-184738654(+)
chr4:184738595-184739195(+)
chr4:184739640-184740240(+)
chr4:184742208-184742808(+)
chr4:184742881-184743481(+)
chr4:184744513-184745113(+)
chr4:184745270-184745870(+)
chr4:184745710-184746310(+)
chr4:184746390-184746990(+)
chr4:184747404-184748004(+)
chr4:184749156-184749756(+)
chr4:184749825-184750425(+)
chr4:184750531-184751131(+)
chr4:184751576-184752176(+)
chr4:184752098-184752698(+)
chr4:184752649-184753249(+)
chr4:184753230-184753830(+)
chr4:184754289-184754889(+)
chr4:184755386-184755986(+)
chr4:184757030-184757630(+)
chr4:184758290-184758890(+)
chr4:184758970-184759570(+)
chr4:184760313-184760913(+)
chr4:184761290-184761890(+)
chr4:184763170-184763770(+)
chr4:184764378-184764978(+)
chr4:184769796-184770396(+)
chr4:184770270-184770870(+)
chr4:184773830-184774430(+)
chr4:184774477-184775077(+)
chr4:184776277-184776877(+)
chr4:184776702-184777302(+)
chr4:184777460-184778060(+)
chr4:184778074-184778674(+)
chr4:184778595-184779195(+)
chr4:184779120-184779720(+)
chr4:184779901-184780501(+)
chr4:184781155-184781755(+)
chr4:184781769-184782369(+)
chr4:184784148-184784748(+)
chr4:184784652-184785252(+)
chr4:184787333-184787933(+)
chr4:184788316-184788916(+)
chr4:184788752-184789352(+)
chr4:184792198-184792798(+)
chr4:184792645-184793245(+)
chr4:184793562-184794162(+)
chr4:184794639-184795239(+)
chr4:184796122-184796722(+)
chr4:184797302-184797902(+)
chr4:184798160-184798760(+)
chr4:184799487-184800087(+)
chr4:184800153-184800753(+)
chr4:184802000-184802600(+)
chr4:184803250-184803850(+)
chr4:184805850-184806450(+)
chr4:184806312-184806912(+)
chr4:184807430-184808030(+)
chr4:184808408-184809008(+)
chr4:184809650-184810250(+)
chr4:184813055-184813655(+)
chr4:184815590-184816190(+)
chr4:184818150-184818750(+)
chr4:184824428-184825028(+)
chr4:184825011-184825611(+)
chr4:184825573-184826173(+)
chr4:184826164-184826764(+)
chr4:184826727-184827327(+)
chr4:184827281-184827881(+)
chr4:184827736-184828336(+)
chr4:184828167-184828767(+)
chr4:184828586-184829186(+)
chr4:184829214-184829814(+)
chr4:184830820-184831420(+)
chr4:184831890-184832490(+)
chr4:184833615-184834215(+)
chr4:184836090-184836690(+)
chr4:184839619-184840219(+)
chr4:184840263-184840863(+)
chr4:184841473-184842073(+)
chr4:184843005-184843605(+)
chr4:184843630-184844230(+)
chr4:184844164-184844764(+)
chr4:184844734-184845334(+)
chr4:184845490-184846090(+)
chr4:184848010-184848610(+)
chr4:184848770-184849370(+)
chr4:184849630-184850230(+)
chr4:184852470-184853070(+)
chr4:184855772-184856372(+)
chr4:184856208-184856808(+)
chr4:184857040-184857640(+)
chr4:184857797-184858397(+)
chr4:184861320-184861920(+)
chr4:184861915-184862515(+)
chr4:184862850-184863450(+)
chr4:184863270-184863870(+)
chr4:184863820-184864420(+)
chr4:184866715-184867315(+)
chr4:184868250-184868850(+)
chr4:184868650-184869250(+)
chr4:184871556-184872156(+)
chr4:184876624-184877224(+)
chr4:184878960-184879560(+)
chr4:184879797-184880397(+)
chr4:184880414-184881014(+)
chr4:184881024-184881624(+)
chr4:184882013-184882613(+)
chr4:184882797-184883397(+)
chr4:184886800-184887400(+)
chr4:184887425-184888025(+)
chr4:184889649-184890249(+)
chr4:184892395-184892995(+)
chr4:184893005-184893605(+)
chr4:184893410-184894010(+)
chr4:184898767-184899367(+)
chr4:184903490-184904090(+)
chr4:184904450-184905050(+)
chr4:184905642-184906242(+)
chr4:184906390-184906990(+)
chr4:184906802-184907402(+)
chr4:184907617-184908217(+)
chr4:184908557-184909157(+)
chr4:184909093-184909693(+)
chr4:184909679-184910279(+)
chr4:184910503-184911103(+)
chr4:184910971-184911571(+)
chr4:184913590-184914190(+)
chr4:184914741-184915341(+)
chr4:184915770-184916370(+)
chr4:184916628-184917228(+)
chr4:184917400-184918000(+)
chr4:184917962-184918562(+)
chr4:184921500-184922100(+)
chr4:184922083-184922683(+)
chr4:184923410-184924010(+)
chr4:184923950-184924550(+)
chr4:184924394-184924994(+)
chr4:184928951-184929551(+)
chr4:184932450-184933050(+)
chr4:184932850-184933450(+)
chr4:184933976-184934576(+)
chr4:184935336-184935936(+)
chr4:184938049-184938649(+)
chr4:184938965-184939565(+)
chr4:184940122-184940722(+)
chr4:184940730-184941330(+)
chr4:184941226-184941826(+)
chr4:184941680-184942280(+)
chr4:184942473-184943073(+)
chr4:184943570-184944170(+)
chr4:184944125-184944725(+)
chr4:184945691-184946291(+)
chr4:184946876-184947476(+)
chr4:184948222-184948822(+)
chr4:184948844-184949444(+)
chr4:184949531-184950131(+)
chr4:184949956-184950556(+)
chr4:184950469-184951069(+)
chr4:184951854-184952454(+)
chr4:184953130-184953730(+)
chr4:184956010-184956610(+)
chr4:184957750-184958350(+)
chr4:184958630-184959230(+)
chr4:184959250-184959850(+)
chr4:184960237-184960837(+)
chr4:184961013-184961613(+)
chr4:184962160-184962760(+)
chr4:184967210-184967810(+)
chr4:184968244-184968844(+)
chr4:184970670-184971270(+)
chr4:184973690-184974290(+)
chr4:184974465-184975065(+)
chr4:184976602-184977202(+)
chr4:184977960-184978560(+)
chr4:184979096-184979696(+)
chr4:184979578-184980178(+)
chr4:184979990-184980590(+)
chr4:184982610-184983210(+)
chr4:184983930-184984530(+)
chr4:184985940-184986540(+)
chr4:184987328-184987928(+)
chr4:184987927-184988527(+)
chr4:184988440-184989040(+)
chr4:184989148-184989748(+)
chr4:184989850-184990450(+)
chr4:184992990-184993590(+)
chr4:184997190-184997790(+)
chr4:184999190-184999790(+)
chr4:184999770-185000370(+)
chr4:185000349-185000949(+)
chr4:185000955-185001555(+)
chr4:185001793-185002393(+)
chr4:185002210-185002810(+)
chr4:185004390-185004990(+)
chr4:185009250-185009850(+)
chr4:185010670-185011270(+)
chr4:185012360-185012960(+)
chr4:185013013-185013613(+)
chr4:185013430-185014030(+)
chr4:185014290-185014890(+)
chr4:185015020-185015620(+)
chr4:185015648-185016248(+)
chr4:185016110-185016710(+)
chr4:185016980-185017580(+)
chr4:185017856-185018456(+)
chr4:185018279-185018879(+)
chr4:185018877-185019477(+)
chr4:185020529-185021129(+)
chr4:185021316-185021916(+)
chr4:185021804-185022404(+)
chr4:185022410-185023010(+)
chr4:185023493-185024093(+)
chr4:185023989-185024589(+)
chr4:185024837-185025437(+)
chr4:185025666-185026266(+)
chr4:185026820-185027420(+)
chr4:185027408-185028008(+)
chr4:185035474-185036074(+)
chr4:185036345-185036945(+)
chr4:185038137-185038737(+)
chr4:185039590-185040190(+)
chr4:185041050-185041650(+)
chr4:185042401-185043001(+)
chr4:185043610-185044210(+)
chr4:185044076-185044676(+)
chr4:185051095-185051695(+)
chr4:185051515-185052115(+)
chr4:185057585-185058185(+)
chr4:185059830-185060430(+)
chr4:185062160-185062760(+)
chr4:185063435-185064035(+)
chr4:185064746-185065346(+)
chr4:185065259-185065859(+)
chr4:185069080-185069680(+)
chr4:185069516-185070116(+)
chr4:185069974-185070574(+)
chr4:185071162-185071762(+)
chr4:185073240-185073840(+)
chr4:185075206-185075806(+)
chr4:185075890-185076490(+)
chr4:185077327-185077927(+)
chr4:185083170-185083770(+)
chr4:185083656-185084256(+)
chr4:185084315-185084915(+)
chr4:185084844-185085444(+)
chr4:185085768-185086368(+)
chr4:185086375-185086975(+)
chr4:185087130-185087730(+)
chr4:185087710-185088310(+)
chr4:185088206-185088806(+)
chr4:185088677-185089277(+)
chr4:185089443-185090043(+)
chr4:185090299-185090899(+)
chr4:185090982-185091582(+)
chr4:185092028-185092628(+)
chr4:185092780-185093380(+)
chr4:185093390-185093990(+)
chr4:185093930-185094530(+)
chr4:185094590-185095190(+)
chr4:185095370-185095970(+)
chr4:185096070-185096670(+)
chr4:185096600-185097200(+)
chr4:185097320-185097920(+)
chr4:185097810-185098410(+)
chr4:185098425-185099025(+)
chr4:185099050-185099650(+)
chr4:185099553-185100153(+)
chr4:185100265-185100865(+)
chr4:185100850-185101450(+)
chr4:185101390-185101990(+)
chr4:185101905-185102505(+)
chr4:185102870-185103470(+)
chr4:185103355-185103955(+)
chr4:185104000-185104600(+)
chr4:185104973-185105573(+)
chr4:185105623-185106223(+)
chr4:185106382-185106982(+)
chr4:185106910-185107510(+)
chr4:185107350-185107950(+)
chr4:185107788-185108388(+)
chr4:185108320-185108920(+)
chr4:185108930-185109530(+)
chr4:185109350-185109950(+)
chr4:185109908-185110508(+)
chr4:185110592-185111192(+)
chr4:185111059-185111659(+)
chr4:185111698-185112298(+)
chr4:185112450-185113050(+)
chr4:185112990-185113590(+)
chr4:185113410-185114010(+)
chr4:185114150-185114750(+)
chr4:185114835-185115435(+)
chr4:185115710-185116310(+)
chr4:185116279-185116879(+)
chr4:185116960-185117560(+)
chr4:185117981-185118581(+)
chr4:185118618-185119218(+)
chr4:185119061-185119661(+)
chr4:185119850-185120450(+)
chr4:185120530-185121130(+)
chr4:185121275-185121875(+)
chr4:185122228-185122828(+)
chr4:185123693-185124293(+)
chr4:185124290-185124890(+)
chr4:185126462-185127062(+)
chr4:185127764-185128364(+)
chr4:185128210-185128810(+)
chr4:185128987-185129587(+)
chr4:185136169-185136769(+)
chr4:185136907-185137507(+)
chr4:185137479-185138079(+)
chr4:185138250-185138850(+)
chr4:185138674-185139274(+)
chr4:185139170-185139770(+)
chr4:185140150-185140750(+)
chr4:185141270-185141870(+)
chr4:185142397-185142997(+)
chr4:185144910-185145510(+)
chr4:185145489-185146089(+)
chr4:185149203-185149803(+)
chr4:185151107-185151707(+)
chr4:185153235-185153835(+)
chr4:185155197-185155797(+)
chr4:185156556-185157156(+)
chr4:185157715-185158315(+)
chr4:185158654-185159254(+)
chr4:185159357-185159957(+)
chr4:185160490-185161090(+)
chr4:185169250-185169850(+)
chr4:185171880-185172480(+)
chr4:185172662-185173262(+)
chr4:185173355-185173955(+)
chr4:185174081-185174681(+)
chr4:185176346-185176946(+)
chr4:185176969-185177569(+)
chr4:185181010-185181610(+)
chr4:185181624-185182224(+)
chr4:185182270-185182870(+)
chr4:185183937-185184537(+)
chr4:185184550-185185150(+)
chr4:185185208-185185808(+)
chr4:185186043-185186643(+)
chr4:185186657-185187257(+)
chr4:185187075-185187675(+)
chr4:185188247-185188847(+)
chr4:185189209-185189809(+)
chr4:185189838-185190438(+)
chr4:185190615-185191215(+)
chr4:185193905-185194505(+)
chr4:185194810-185195410(+)
chr4:185195500-185196100(+)
chr4:185196826-185197426(+)
chr4:185198802-185199402(+)
chr4:185199310-185199910(+)
chr4:185200630-185201230(+)
chr4:185201190-185201790(+)
chr4:185201718-185202318(+)
chr4:185202589-185203189(+)
chr4:185203406-185204006(+)
chr4:185204205-185204805(+)
chr4:185204727-185205327(+)
chr4:185205229-185205829(+)
chr4:185205697-185206297(+)
chr4:185207404-185208004(+)
chr4:185207988-185208588(+)
chr4:185208744-185209344(+)
chr4:185209345-185209945(+)
chr4:185209792-185210392(+)
chr4:185210435-185211035(+)
chr4:185213350-185213950(+)
chr4:185214043-185214643(+)
chr4:185214589-185215189(+)
chr4:185216130-185216730(+)
chr4:185217330-185217930(+)
chr4:185217850-185218450(+)
chr4:185218750-185219350(+)
chr4:185219256-185219856(+)
chr4:185219860-185220460(+)
chr4:185220488-185221088(+)
chr4:185221157-185221757(+)
chr4:185221810-185222410(+)
chr4:185222640-185223240(+)
chr4:185223370-185223970(+)
chr4:185223950-185224550(+)
chr4:185224570-185225170(+)
chr4:185225190-185225790(+)
chr4:185225710-185226310(+)
chr4:185226670-185227270(+)
chr4:185227470-185228070(+)
chr4:185227991-185228591(+)
chr4:185230860-185231460(+)
chr4:185231298-185231898(+)
chr4:185232077-185232677(+)
chr4:185232750-185233350(+)
chr4:185233403-185234003(+)
chr4:185234833-185235433(+)
chr4:185235297-185235897(+)
chr4:185236795-185237395(+)
chr4:185237510-185238110(+)
chr4:185238481-185239081(+)
chr4:185239230-185239830(+)
chr4:185240436-185241036(+)
chr4:185241654-185242254(+)
chr4:185243640-185244240(+)
chr4:185246292-185246892(+)
chr4:185249277-185249877(+)
chr4:185250304-185250904(+)
chr4:185250920-185251520(+)
chr4:185251792-185252392(+)
chr4:185252472-185253072(+)
chr4:185253215-185253815(+)
chr4:185253673-185254273(+)
chr4:185254475-185255075(+)
chr4:185255643-185256243(+)
chr4:185256410-185257010(+)
chr4:185257472-185258072(+)
chr4:185258929-185259529(+)
chr4:185260554-185261154(+)
chr4:185262783-185263383(+)
chr4:185264769-185265369(+)
chr4:185265434-185266034(+)
chr4:185266128-185266728(+)
chr4:185266662-185267262(+)
chr4:185267760-185268360(+)
chr4:185268377-185268977(+)
chr4:185268855-185269455(+)
chr4:185269673-185270273(+)
chr4:185270263-185270863(+)
chr4:185270740-185271340(+)
chr4:185271460-185272060(+)
chr4:185272895-185273495(+)
chr4:185273950-185274550(+)
chr4:185274775-185275375(+)
chr4:185276245-185276845(+)
chr4:185277370-185277970(+)
chr4:185278220-185278820(+)
chr4:185278835-185279435(+)
chr4:185279570-185280170(+)
chr4:185280938-185281538(+)
chr4:185281610-185282210(+)
chr4:185282495-185283095(+)
chr4:185283347-185283947(+)
chr4:185285214-185285814(+)
chr4:185285680-185286280(+)
chr4:185287895-185288495(+)
chr4:185288790-185289390(+)
chr4:185289327-185289927(+)
chr4:185290972-185291572(+)
chr4:185291902-185292502(+)
chr4:185292425-185293025(+)
chr4:185294955-185295555(+)
chr4:185296063-185296663(+)
chr4:185296747-185297347(+)
chr4:185297249-185297849(+)
chr4:185301275-185301875(+)
chr4:185301720-185302320(+)
chr4:185303366-185303966(+)
chr4:185304140-185304740(+)
chr4:185304543-185305143(+)
chr4:185305130-185305730(+)
chr4:185305597-185306197(+)
chr4:185306205-185306805(+)
chr4:185306792-185307392(+)
chr4:185307422-185308022(+)
chr4:185308316-185308916(+)
chr4:185309206-185309806(+)
chr4:185311079-185311679(+)
chr4:185311550-185312150(+)
chr4:185313426-185314026(+)
chr4:185314006-185314606(+)
chr4:185315857-185316457(+)
chr4:185316557-185317157(+)
chr4:185317034-185317634(+)
chr4:185317437-185318037(+)
chr4:185317950-185318550(+)
chr4:185318420-185319020(+)
chr4:185318845-185319445(+)
chr4:185320461-185321061(+)
chr4:185321522-185322122(+)
chr4:185322039-185322639(+)
chr4:185322681-185323281(+)
chr4:185323175-185323775(+)
chr4:185323854-185324454(+)
chr4:185324602-185325202(+)
chr4:185326670-185327270(+)
chr4:185327989-185328589(+)
chr4:185328504-185329104(+)
chr4:185329106-185329706(+)
chr4:185329711-185330311(+)
chr4:185330906-185331506(+)
chr4:185331495-185332095(+)
chr4:185333015-185333615(+)
chr4:185333532-185334132(+)
chr4:185334422-185335022(+)
chr4:185336110-185336710(+)
chr4:185338203-185338803(+)
chr4:185338931-185339531(+)
chr4:185340600-185341200(+)
chr4:185341468-185342068(+)
chr4:185341997-185342597(+)
chr4:185342830-185343430(+)
chr4:185344013-185344613(+)
chr4:185344444-185345044(+)
chr4:185345355-185345955(+)
chr4:185346343-185346943(+)
chr4:185347275-185347875(+)
chr4:185348140-185348740(+)
chr4:185348722-185349322(+)
chr4:185349285-185349885(+)
chr4:185350163-185350763(+)
chr4:185351215-185351815(+)
chr4:185353130-185353730(+)
chr4:185353640-185354240(+)
chr4:185354282-185354882(+)
chr4:185355081-185355681(+)
chr4:185355530-185356130(+)
chr4:185356110-185356710(+)
chr4:185358960-185359560(+)
chr4:185359800-185360400(+)
chr4:185360470-185361070(+)
chr4:185360913-185361513(+)
chr4:185361314-185361914(+)
chr4:185362312-185362912(+)
chr4:185363064-185363664(+)
chr4:185363551-185364151(+)
chr4:185364733-185365333(+)
chr4:185365607-185366207(+)
chr4:185366013-185366613(+)
chr4:185366755-185367355(+)
chr4:185368733-185369333(+)
chr4:185369217-185369817(+)
chr4:185369855-185370455(+)
chr4:185371084-185371684(+)
chr4:185371878-185372478(+)
chr4:185372718-185373318(+)
chr4:185374447-185375047(+)
chr4:185376370-185376970(+)
chr4:185378230-185378830(+)
chr4:185378742-185379342(+)
chr4:185380465-185381065(+)
chr4:185381064-185381664(+)
chr4:185381840-185382440(+)
chr4:185382701-185383301(+)
chr4:185383143-185383743(+)
chr4:185383781-185384381(+)
chr4:185385840-185386440(+)
chr4:185389570-185390170(+)
chr4:185391081-185391681(+)
chr4:185391569-185392169(+)
chr4:185392852-185393452(+)
chr4:185393310-185393910(+)
chr4:185393857-185394457(+)
chr4:185394393-185394993(+)
chr4:185394849-185395449(+)
chr4:185395517-185396117(+)
chr4:185396088-185396688(+)
chr4:185396508-185397108(+)
chr4:185397588-185398188(+)
chr4:185398147-185398747(+)
chr4:185398679-185399279(+)
chr4:185399100-185399700(+)
chr4:185400546-185401146(+)
chr4:185401242-185401842(+)
chr4:185402350-185402950(+)
chr4:185402762-185403362(+)
chr4:185405159-185405759(+)
chr4:185408640-185409240(+)
chr4:185411614-185412214(+)
chr4:185414603-185415203(+)
chr4:185419413-185420013(+)
chr4:185422170-185422770(+)
chr4:185423910-185424510(+)
chr4:185425011-185425611(+)
chr4:185425751-185426351(+)
chr4:185427020-185427620(+)
chr4:185427704-185428304(+)
chr4:185429650-185430250(+)
chr4:185430586-185431186(+)
chr4:185431444-185432044(+)
chr4:185432990-185433590(+)
chr4:185435304-185435904(+)
chr4:185435713-185436313(+)
chr4:185436600-185437200(+)
chr4:185442730-185443330(+)
chr4:185444000-185444600(+)
chr4:185447175-185447775(+)
chr4:185449173-185449773(+)
chr4:185449810-185450410(+)
chr4:185450362-185450962(+)
chr4:185451135-185451735(+)
chr4:185451775-185452375(+)
chr4:185454541-185455141(+)
chr4:185455518-185456118(+)
chr4:185456193-185456793(+)
chr4:185457003-185457603(+)
chr4:185457554-185458154(+)
chr4:185457970-185458570(+)
chr4:185458510-185459110(+)
chr4:185459032-185459632(+)
chr4:185460155-185460755(+)
chr4:185462430-185463030(+)
chr4:185462937-185463537(+)
chr4:185464430-185465030(+)
chr4:185465920-185466520(+)
chr4:185468279-185468879(+)
chr4:185468770-185469370(+)
chr4:185469578-185470178(+)
chr4:185470088-185470688(+)
chr4:185471731-185472331(+)
chr4:185474998-185475598(+)
chr4:185475910-185476510(+)
chr4:185476460-185477060(+)
chr4:185480030-185480630(+)
chr4:185480580-185481180(+)
chr4:185481050-185481650(+)
chr4:185484700-185485300(+)
chr4:185485120-185485720(+)
chr4:185489775-185490375(+)
chr4:185490350-185490950(+)
chr4:185491600-185492200(+)
chr4:185492533-185493133(+)
chr4:185494727-185495327(+)
chr4:185495910-185496510(+)
chr4:185496356-185496956(+)
chr4:185504934-185505534(+)
chr4:185505900-185506500(+)
chr4:185506416-185507016(+)
chr4:185507530-185508130(+)
chr4:185508174-185508774(+)
chr4:185508688-185509288(+)
chr4:185509953-185510553(+)
chr4:185511237-185511837(+)
chr4:185511642-185512242(+)
chr4:185512234-185512834(+)
chr4:185514334-185514934(+)
chr4:185515640-185516240(+)
chr4:185517236-185517836(+)
chr4:185517724-185518324(+)
chr4:185520179-185520779(+)
chr4:185520802-185521402(+)
chr4:185522004-185522604(+)
chr4:185523290-185523890(+)
chr4:185524960-185525560(+)
chr4:185529598-185530198(+)
chr4:185531390-185531990(+)
chr4:185532210-185532810(+)
chr4:185532658-185533258(+)
chr4:185533102-185533702(+)
chr4:185534105-185534705(+)
chr4:185535510-185536110(+)
chr4:185536250-185536850(+)
chr4:185537860-185538460(+)
chr4:185538833-185539433(+)
chr4:185539522-185540122(+)
chr4:185541378-185541978(+)
chr4:185542607-185543207(+)
chr4:185544259-185544859(+)
chr4:185546150-185546750(+)
chr4:185546823-185547423(+)
chr4:185547296-185547896(+)
chr4:185549158-185549758(+)
chr4:185556459-185557059(+)
chr4:185556870-185557470(+)
chr4:185557698-185558298(+)
chr4:185558993-185559593(+)
chr4:185560880-185561480(+)
chr4:185562040-185562640(+)
chr4:185562470-185563070(+)
chr4:185564179-185564779(+)
chr4:185564760-185565360(+)
chr4:185565669-185566269(+)
chr4:185566856-185567456(+)
chr4:185567310-185567910(+)
chr4:185567750-185568350(+)
chr4:185568376-185568976(+)
chr4:185568908-185569508(+)
chr4:185569526-185570126(+)
chr4:185570414-185571014(+)
chr4:185571033-185571633(+)
chr4:185571491-185572091(+)
chr4:185572400-185573000(+)
chr4:185572932-185573532(+)
chr4:185574689-185575289(+)
chr4:185575890-185576490(+)
chr4:185576948-185577548(+)
chr4:185585509-185586109(+)
chr4:185587741-185588341(+)
chr4:185589529-185590129(+)
chr4:185590314-185590914(+)
chr4:185592160-185592760(+)
chr4:185595050-185595650(+)
chr4:185595760-185596360(+)
chr4:185598032-185598632(+)
chr4:185601785-185602385(+)
chr4:185605846-185606446(+)
chr4:185608936-185609536(+)
chr4:185609504-185610104(+)
chr4:185610730-185611330(+)
chr4:185614135-185614735(+)
chr4:185616382-185616982(+)
chr4:185619758-185620358(+)
chr4:185620980-185621580(+)
chr4:185626730-185627330(+)
chr4:185627530-185628130(+)
chr4:185628370-185628970(+)
chr4:185632635-185633235(+)
chr4:185634830-185635430(+)
chr4:185636620-185637220(+)
chr4:185638289-185638889(+)
chr4:185638731-185639331(+)
chr4:185643935-185644535(+)
chr4:185647596-185648196(+)
chr4:185649495-185650095(+)
chr4:185649944-185650544(+)
chr4:185651086-185651686(+)
chr4:185652137-185652737(+)
chr4:185652723-185653323(+)
chr4:185653196-185653796(+)
chr4:185653679-185654279(+)
chr4:185654353-185654953(+)
chr4:185655115-185655715(+)
chr4:185655636-185656236(+)
chr4:185660611-185661211(+)
chr4:185661250-185661850(+)
chr4:185662137-185662737(+)
chr4:185664715-185665315(+)
chr4:185665273-185665873(+)
chr4:185666115-185666715(+)
chr4:185666848-185667448(+)
chr4:185667497-185668097(+)
chr4:185668081-185668681(+)
chr4:185669290-185669890(+)
chr4:185669852-185670452(+)
chr4:185670480-185671080(+)
chr4:185672160-185672760(+)
chr4:185673704-185674304(+)
chr4:185676298-185676898(+)
chr4:185677438-185678038(+)
chr4:185677935-185678535(+)
chr4:185678881-185679481(+)
chr4:185681754-185682354(+)
chr4:185683126-185683726(+)
chr4:185683630-185684230(+)
chr4:185684454-185685054(+)
chr4:185685203-185685803(+)
chr4:185686442-185687042(+)
chr4:185687013-185687613(+)
chr4:185687512-185688112(+)
chr4:185688780-185689380(+)
chr4:185690570-185691170(+)
chr4:185691330-185691930(+)
chr4:185692009-185692609(+)
chr4:185692715-185693315(+)
chr4:185696428-185697028(+)
chr4:185697123-185697723(+)
chr4:185697878-185698478(+)
chr4:185699874-185700474(+)
chr4:185703395-185703995(+)
chr4:185703875-185704475(+)
chr4:185705928-185706528(+)
chr4:185707290-185707890(+)
chr4:185709151-185709751(+)
chr4:185710010-185710610(+)
chr4:185711856-185712456(+)
chr4:185713449-185714049(+)
chr4:185714023-185714623(+)
chr4:185715043-185715643(+)
chr4:185715450-185716050(+)
chr4:185716298-185716898(+)
chr4:185719615-185720215(+)
chr4:185721739-185722339(+)
chr4:185722954-185723554(+)
chr4:185723677-185724277(+)
chr4:185724924-185725524(+)
chr4:185725670-185726270(+)
chr4:185726547-185727147(+)
chr4:185727058-185727658(+)
chr4:185728317-185728917(+)
chr4:185729077-185729677(+)
chr4:185729490-185730090(+)
chr4:185731647-185732247(+)
chr4:185732519-185733119(+)
chr4:185733073-185733673(+)
chr4:185733699-185734299(+)
chr4:185734410-185735010(+)
chr4:185736050-185736650(+)
chr4:185736488-185737088(+)
chr4:185736930-185737530(+)
chr4:185737926-185738526(+)
chr4:185738553-185739153(+)
chr4:185739209-185739809(+)
chr4:185740707-185741307(+)
chr4:185741329-185741929(+)
chr4:185742117-185742717(+)
chr4:185743989-185744589(+)
chr4:185745631-185746231(+)
chr4:185746138-185746738(+)
chr4:185746818-185747418(+)
chr4:185747307-185747907(+)
chr4:185747729-185748329(+)
chr4:185748475-185749075(+)
chr4:185752132-185752732(+)
chr4:185754258-185754858(+)
chr4:185755664-185756264(+)
chr4:185759340-185759940(+)
chr4:185759837-185760437(+)
chr4:185762890-185763490(+)
chr4:185764992-185765592(+)
chr4:185765783-185766383(+)
chr4:185766568-185767168(+)
chr4:185769585-185770185(+)
chr4:185770310-185770910(+)
chr4:185771388-185771988(+)
chr4:185772115-185772715(+)
chr4:185775752-185776352(+)
chr4:185776519-185777119(+)
chr4:185777284-185777884(+)
chr4:185779850-185780450(+)
chr4:185781176-185781776(+)
chr4:185782120-185782720(+)
chr4:185785090-185785690(+)
chr4:185788010-185788610(+)
chr4:185789518-185790118(+)
chr4:185791490-185792090(+)
chr4:185792330-185792930(+)
chr4:185793450-185794050(+)
chr4:185794183-185794783(+)
chr4:185794790-185795390(+)
chr4:185800444-185801044(+)
chr4:185804250-185804850(+)
chr4:185805371-185805971(+)
chr4:185805911-185806511(+)
chr4:185806666-185807266(+)
chr4:185807450-185808050(+)
chr4:185809970-185810570(+)
chr4:185810779-185811379(+)
chr4:185811424-185812024(+)
chr4:185813976-185814576(+)
chr4:185814877-185815477(+)
chr4:185815341-185815941(+)
chr4:185816195-185816795(+)
chr4:185817940-185818540(+)
chr4:185818421-185819021(+)
chr4:185819040-185819640(+)
chr4:185819775-185820375(+)
chr4:185820344-185820944(+)
chr4:185827793-185828393(+)
chr4:185828410-185829010(+)
chr4:185832341-185832941(+)
chr4:185833628-185834228(+)
chr4:185834391-185834991(+)
chr4:185834810-185835410(+)
chr4:185845603-185846203(+)
chr4:185847533-185848133(+)
chr4:185849270-185849870(+)
chr4:185850350-185850950(+)
chr4:185853408-185854008(+)
chr4:185855261-185855861(+)
chr4:185856019-185856619(+)
chr4:185857114-185857714(+)
chr4:185858385-185858985(+)
chr4:185858787-185859387(+)
chr4:185859330-185859930(+)
chr4:185861060-185861660(+)
chr4:185861631-185862231(+)
chr4:185862755-185863355(+)
chr4:185863692-185864292(+)
chr4:185869990-185870590(+)
chr4:185871665-185872265(+)
chr4:185872954-185873554(+)
chr4:185873570-185874170(+)
chr4:185874430-185875030(+)
chr4:185875030-185875630(+)
chr4:185876648-185877248(+)
chr4:185878306-185878906(+)
chr4:185879392-185879992(+)
chr4:185879873-185880473(+)
chr4:185880790-185881390(+)
chr4:185881524-185882124(+)
chr4:185882062-185882662(+)
chr4:185882723-185883323(+)
chr4:185883580-185884180(+)
chr4:185884935-185885535(+)
chr4:185885974-185886574(+)
chr4:185886487-185887087(+)
chr4:185887137-185887737(+)
chr4:185888758-185889358(+)
chr4:185889743-185890343(+)
chr4:185892520-185893120(+)
chr4:185893430-185894030(+)
chr4:185893990-185894590(+)
chr4:185897490-185898090(+)
chr4:185898810-185899410(+)
chr4:185899267-185899867(+)
chr4:185900727-185901327(+)
chr4:185901405-185902005(+)
chr4:185903990-185904590(+)
chr4:185905005-185905605(+)
chr4:185905622-185906222(+)
chr4:185909677-185910277(+)
chr4:185910455-185911055(+)
chr4:185912670-185913270(+)
chr4:185913274-185913874(+)
chr4:185914419-185915019(+)
chr4:185915042-185915642(+)
chr4:185915580-185916180(+)
chr4:185917830-185918430(+)
chr4:185922098-185922698(+)
chr4:185922810-185923410(+)
chr4:185923373-185923973(+)
chr4:185923833-185924433(+)
chr4:185926149-185926749(+)
chr4:185928506-185929106(+)
chr4:185930989-185931589(+)
chr4:185932479-185933079(+)
chr4:185934498-185935098(+)
chr4:185934929-185935529(+)
chr4:185935490-185936090(+)
chr4:185936290-185936890(+)
chr4:185937182-185937782(+)
chr4:185937662-185938262(+)
chr4:185938298-185938898(+)
chr4:185939243-185939843(+)
chr4:185939921-185940521(+)
chr4:185940595-185941195(+)
chr4:185941289-185941889(+)
chr4:185942147-185942747(+)
chr4:185942873-185943473(+)
chr4:185944662-185945262(+)
chr4:185946963-185947563(+)
chr4:185949690-185950290(+)
chr4:185954420-185955020(+)
chr4:185955020-185955620(+)
chr4:185956787-185957387(+)
chr4:185957904-185958504(+)
chr4:185960215-185960815(+)
chr4:185960820-185961420(+)
chr4:185961526-185962126(+)
chr4:185965970-185966570(+)
chr4:185968815-185969415(+)
chr4:185971373-185971973(+)
chr4:185974754-185975354(+)
chr4:185975310-185975910(+)
chr4:185976003-185976603(+)
chr4:185983614-185984214(+)
chr4:185984130-185984730(+)
chr4:185984650-185985250(+)
chr4:185987090-185987690(+)
chr4:185989851-185990451(+)
chr4:185991267-185991867(+)
chr4:185991770-185992370(+)
chr4:185992349-185992949(+)
chr4:185996355-185996955(+)
chr4:186000330-186000930(+)
chr4:186001633-186002233(+)
chr4:186003607-186004207(+)
chr4:186006078-186006678(+)
chr4:186006630-186007230(+)
chr4:186007111-186007711(+)
chr4:186009963-186010563(+)
chr4:186011727-186012327(+)
chr4:186013843-186014443(+)
chr4:186014656-186015256(+)
chr4:186015310-186015910(+)
chr4:186016172-186016772(+)
chr4:186017091-186017691(+)
chr4:186019510-186020110(+)
chr4:186020251-186020851(+)
chr4:186020951-186021551(+)
chr4:186021367-186021967(+)
chr4:186022505-186023105(+)
chr4:186027392-186027992(+)
chr4:186029213-186029813(+)
chr4:186029792-186030392(+)
chr4:186030800-186031400(+)
chr4:186031425-186032025(+)
chr4:186033142-186033742(+)
chr4:186034313-186034913(+)
chr4:186036973-186037573(+)
chr4:186037733-186038333(+)
chr4:186038317-186038917(+)
chr4:186038907-186039507(+)
chr4:186040030-186040630(+)
chr4:186040996-186041596(+)
chr4:186041552-186042152(+)
chr4:186042510-186043110(+)
chr4:186043698-186044298(+)
chr4:186044142-186044742(+)
chr4:186044630-186045230(+)
chr4:186046070-186046670(+)
chr4:186047444-186048044(+)
chr4:186048058-186048658(+)
chr4:186048560-186049160(+)
chr4:186049398-186049998(+)
chr4:186049831-186050431(+)
chr4:186051570-186052170(+)
chr4:186052510-186053110(+)
chr4:186055460-186056060(+)
chr4:186058427-186059027(+)
chr4:186059190-186059790(+)
chr4:186060781-186061381(+)
chr4:186062776-186063376(+)
chr4:186063629-186064229(+)
chr4:186064069-186064669(+)
chr4:186064597-186065197(+)
chr4:186065045-186065645(+)
chr4:186065774-186066374(+)
chr4:186066654-186067254(+)
chr4:186069643-186070243(+)
chr4:186070440-186071040(+)
chr4:186072378-186072978(+)
chr4:186081972-186082572(+)
chr4:186086647-186087247(+)
chr4:186088287-186088887(+)
chr4:186090660-186091260(+)
chr4:186092573-186093173(+)
chr4:186093365-186093965(+)
chr4:186093828-186094428(+)
chr4:186099550-186100150(+)
chr4:186100470-186101070(+)
chr4:186101523-186102123(+)
chr4:186102597-186103197(+)
chr4:186103260-186103860(+)
chr4:186104671-186105271(+)
chr4:186105430-186106030(+)
chr4:186107990-186108590(+)
chr4:186111202-186111802(+)
chr4:186113045-186113645(+)
chr4:186114950-186115550(+)
chr4:186116453-186117053(+)
chr4:186117505-186118105(+)
chr4:186118730-186119330(+)
chr4:186122305-186122905(+)
chr4:186123082-186123682(+)
chr4:186123530-186124130(+)
chr4:186124370-186124970(+)
chr4:186124969-186125569(+)
chr4:186125598-186126198(+)
chr4:186126146-186126746(+)
chr4:186126928-186127528(+)
chr4:186128551-186129151(+)
chr4:186129135-186129735(+)
chr4:186129792-186130392(+)
chr4:186130355-186130955(+)
chr4:186131029-186131629(+)
chr4:186131506-186132106(+)
chr4:186132082-186132682(+)
chr4:186132607-186133207(+)
chr4:186133050-186133650(+)
chr4:186133696-186134296(+)
chr4:186134394-186134994(+)
chr4:186134896-186135496(+)
chr4:186136266-186136866(+)
chr4:186136930-186137530(+)
chr4:186137879-186138479(+)
chr4:186138524-186139124(+)
chr4:186139378-186139978(+)
chr4:186139890-186140490(+)
chr4:186140604-186141204(+)
chr4:186141020-186141620(+)
chr4:186142523-186143123(+)
chr4:186143632-186144232(+)
chr4:186144290-186144890(+)
chr4:186145679-186146279(+)
chr4:186146436-186147036(+)
chr4:186146974-186147574(+)
chr4:186147390-186147990(+)
chr4:186148292-186148892(+)
chr4:186148873-186149473(+)
chr4:186150021-186150621(+)
chr4:186150470-186151070(+)
chr4:186153000-186153600(+)
chr4:186153464-186154064(+)
chr4:186154230-186154830(+)
chr4:186156090-186156690(+)
chr4:186156904-186157504(+)
chr4:186158220-186158820(+)
chr4:186159510-186160110(+)
chr4:186163828-186164428(+)
chr4:186165826-186166426(+)
chr4:186166275-186166875(+)
chr4:186167634-186168234(+)
chr4:186168238-186168838(+)
chr4:186169455-186170055(+)
chr4:186170170-186170770(+)
chr4:186171195-186171795(+)
chr4:186172576-186173176(+)
chr4:186173173-186173773(+)
chr4:186173633-186174233(+)
chr4:186175407-186176007(+)
chr4:186176822-186177422(+)
chr4:186177532-186178132(+)
chr4:186178153-186178753(+)
chr4:186178715-186179315(+)
chr4:186179204-186179804(+)
chr4:186179780-186180380(+)
chr4:186180736-186181336(+)
chr4:186183016-186183616(+)
chr4:186183790-186184390(+)
chr4:186184482-186185082(+)
chr4:186185370-186185970(+)
chr4:186186040-186186640(+)
chr4:186187032-186187632(+)
chr4:186188169-186188769(+)
chr4:186188872-186189472(+)
chr4:186190331-186190931(+)
chr4:186191259-186191859(+)
chr4:186192660-186193260(+)
chr4:186193220-186193820(+)
chr4:186195451-186196051(+)
chr4:186195930-186196530(+)
chr4:186196534-186197134(+)
chr4:186197075-186197675(+)
chr4:186197712-186198312(+)
chr4:186199750-186200350(+)
chr4:186200930-186201530(+)
chr4:186201696-186202296(+)
chr4:186203515-186204115(+)
chr4:186204022-186204622(+)
chr4:186204810-186205410(+)
chr4:186207070-186207670(+)
chr4:186207755-186208355(+)
chr4:186209940-186210540(+)
chr4:186211173-186211773(+)
chr4:186211698-186212298(+)
chr4:186214290-186214890(+)
chr4:186214974-186215574(+)
chr4:186217035-186217635(+)
chr4:186217802-186218402(+)
chr4:186219210-186219810(+)
chr4:186219904-186220504(+)
chr4:186222232-186222832(+)
chr4:186224699-186225299(+)
chr4:186226021-186226621(+)
chr4:186227066-186227666(+)
chr4:186228199-186228799(+)
chr4:186228650-186229250(+)
chr4:186229670-186230270(+)
chr4:186230135-186230735(+)
chr4:186230835-186231435(+)
chr4:186232367-186232967(+)
chr4:186233781-186234381(+)
chr4:186237313-186237913(+)
chr4:186238940-186239540(+)
chr4:186239723-186240323(+)
chr4:186240970-186241570(+)
chr4:186243870-186244470(+)
chr4:186244637-186245237(+)
chr4:186245385-186245985(+)
chr4:186246865-186247465(+)
chr4:186249638-186250238(+)
chr4:186251063-186251663(+)
chr4:186252530-186253130(+)
chr4:186253550-186254150(+)
chr4:186254183-186254783(+)
chr4:186256749-186257349(+)
chr4:186260977-186261577(+)
chr4:186262910-186263510(+)
chr4:186265185-186265785(+)
chr4:186266144-186266744(+)
chr4:186268027-186268627(+)
chr4:186271270-186271870(+)
chr4:186271783-186272383(+)
chr4:186272352-186272952(+)
chr4:186273194-186273794(+)
chr4:186273730-186274330(+)
chr4:186275530-186276130(+)
chr4:186277850-186278450(+)
chr4:186278253-186278853(+)
chr4:186278801-186279401(+)
chr4:186279554-186280154(+)
chr4:186280066-186280666(+)
chr4:186280887-186281487(+)
chr4:186281985-186282585(+)
chr4:186282945-186283545(+)
chr4:186283480-186284080(+)
chr4:186284285-186284885(+)
chr4:186285095-186285695(+)
chr4:186285941-186286541(+)
chr4:186290797-186291397(+)
chr4:186291333-186291933(+)
chr4:186294296-186294896(+)
chr4:186295090-186295690(+)
chr4:186295633-186296233(+)
chr4:186296084-186296684(+)
chr4:186298338-186298938(+)
chr4:186299765-186300365(+)
chr4:186300365-186300965(+)
chr4:186300792-186301392(+)
chr4:186301431-186302031(+)
chr4:186302368-186302968(+)
chr4:186302848-186303448(+)
chr4:186303335-186303935(+)
chr4:186303790-186304390(+)
chr4:186304520-186305120(+)
chr4:186305235-186305835(+)
chr4:186305949-186306549(+)
chr4:186306370-186306970(+)
chr4:186306946-186307546(+)
chr4:186310623-186311223(+)
chr4:186312139-186312739(+)
chr4:186313214-186313814(+)
chr4:186313751-186314351(+)
chr4:186315649-186316249(+)
chr4:186316253-186316853(+)
chr4:186316817-186317417(+)
chr4:186317405-186318005(+)
chr4:186318080-186318680(+)
chr4:186318635-186319235(+)
chr4:186319684-186320284(+)
chr4:186320534-186321134(+)
chr4:186325156-186325756(+)
chr4:186326554-186327154(+)
chr4:186332870-186333470(+)
chr4:186333518-186334118(+)
chr4:186334066-186334666(+)
chr4:186336880-186337480(+)
chr4:186342725-186343325(+)
chr4:186345892-186346492(+)
chr4:186346390-186346990(+)
chr4:186346986-186347586(+)
chr4:186347450-186348050(+)
chr4:186348149-186348749(+)
chr4:186350722-186351322(+)
chr4:186359855-186360455(+)
chr4:186360795-186361395(+)
chr4:186361923-186362523(+)
chr4:186366246-186366846(+)
chr4:186373150-186373750(+)
chr4:186374300-186374900(+)
chr4:186377102-186377702(+)
chr4:186378218-186378818(+)
chr4:186382550-186383150(+)
chr4:186383270-186383870(+)
chr4:186384519-186385119(+)
chr4:186385224-186385824(+)
chr4:186385943-186386543(+)
chr4:186386380-186386980(+)
chr4:186388114-186388714(+)
chr4:186389256-186389856(+)
chr4:186390050-186390650(+)
chr4:186390633-186391233(+)
chr4:186391173-186391773(+)
chr4:186391674-186392274(+)
chr4:186392242-186392842(+)
chr4:186392910-186393510(+)
chr4:186393466-186394066(+)
chr4:186399790-186400390(+)
chr4:186400648-186401248(+)
chr4:186401280-186401880(+)
chr4:186401832-186402432(+)
chr4:186402330-186402930(+)
chr4:186403750-186404350(+)
chr4:186410435-186411035(+)
chr4:186411410-186412010(+)
chr4:186413130-186413730(+)
chr4:186419290-186419890(+)
chr4:186421082-186421682(+)
chr4:186421730-186422330(+)
chr4:186423420-186424020(+)
chr4:186424828-186425428(+)
chr4:186425465-186426065(+)
chr4:186426770-186427370(+)
chr4:186427421-186428021(+)
chr4:186428335-186428935(+)
chr4:186429221-186429821(+)
chr4:186430368-186430968(+)
chr4:186430925-186431525(+)
chr4:186431866-186432466(+)
chr4:186432270-186432870(+)
chr4:186433574-186434174(+)
chr4:186434050-186434650(+)
chr4:186434658-186435258(+)
chr4:186437610-186438210(+)
chr4:186439130-186439730(+)
chr4:186439593-186440193(+)
chr4:186441176-186441776(+)
chr4:186443075-186443675(+)
chr4:186443788-186444388(+)
chr4:186444943-186445543(+)
chr4:186445971-186446571(+)
chr4:186446460-186447060(+)
chr4:186449450-186450050(+)
chr4:186450257-186450857(+)
chr4:186451675-186452275(+)
chr4:186453327-186453927(+)
chr4:186453793-186454393(+)
chr4:186454913-186455513(+)
chr4:186455835-186456435(+)
chr4:186456391-186456991(+)
chr4:186457257-186457857(+)
chr4:186459943-186460543(+)
chr4:186460557-186461157(+)
chr4:186461073-186461673(+)
chr4:186461722-186462322(+)
chr4:186462350-186462950(+)
chr4:186462770-186463370(+)
chr4:186463208-186463808(+)
chr4:186463931-186464531(+)
chr4:186469680-186470280(+)
chr4:186470330-186470930(+)
chr4:186471950-186472550(+)
chr4:186474795-186475395(+)
chr4:186475514-186476114(+)
chr4:186480482-186481082(+)
chr4:186480942-186481542(+)
chr4:186481990-186482590(+)
chr4:186486850-186487450(+)
chr4:186487469-186488069(+)
chr4:186487996-186488596(+)
chr4:186488615-186489215(+)
chr4:186489500-186490100(+)
chr4:186491422-186492022(+)
chr4:186491857-186492457(+)
chr4:186494854-186495454(+)
chr4:186497346-186497946(+)
chr4:186497989-186498589(+)
chr4:186498618-186499218(+)
chr4:186500190-186500790(+)
chr4:186501800-186502400(+)
chr4:186503794-186504394(+)
chr4:186504330-186504930(+)
chr4:186504850-186505450(+)
chr4:186506830-186507430(+)
chr4:186507962-186508562(+)
chr4:186508499-186509099(+)
chr4:186510083-186510683(+)
chr4:186510493-186511093(+)
chr4:186512063-186512663(+)
chr4:186512745-186513345(+)
chr4:186514146-186514746(+)
chr4:186518620-186519220(+)
chr4:186520112-186520712(+)
chr4:186520921-186521521(+)
chr4:186521995-186522595(+)
chr4:186523410-186524010(+)
chr4:186529163-186529763(+)
chr4:186530770-186531370(+)
chr4:186536330-186536930(+)
chr4:186538590-186539190(+)
chr4:186544561-186545161(+)
chr4:186545237-186545837(+)
chr4:186546538-186547138(+)
chr4:186546969-186547569(+)
chr4:186547930-186548530(+)
chr4:186555159-186555759(+)
chr4:186556370-186556970(+)
chr4:186558271-186558871(+)
chr4:186559280-186559880(+)
chr4:186559991-186560591(+)
chr4:186561877-186562477(+)
chr4:186562354-186562954(+)
chr4:186564050-186564650(+)
chr4:186564490-186565090(+)
chr4:186564970-186565570(+)
chr4:186565478-186566078(+)
chr4:186565966-186566566(+)
chr4:186566493-186567093(+)
chr4:186569140-186569740(+)
chr4:186571750-186572350(+)
chr4:186572273-186572873(+)
chr4:186573154-186573754(+)
chr4:186574590-186575190(+)
chr4:186575496-186576096(+)
chr4:186576127-186576727(+)
chr4:186577633-186578233(+)
chr4:186578200-186578800(+)
chr4:186578718-186579318(+)
chr4:186581365-186581965(+)
chr4:186583000-186583600(+)
chr4:186585450-186586050(+)
chr4:186586589-186587189(+)
chr4:186587210-186587810(+)
chr4:186587980-186588580(+)
chr4:186591690-186592290(+)
chr4:186592690-186593290(+)
chr4:186593214-186593814(+)
chr4:186593642-186594242(+)
chr4:186594515-186595115(+)
chr4:186594923-186595523(+)
chr4:186595563-186596163(+)
chr4:186598675-186599275(+)
chr4:186600430-186601030(+)
chr4:186601680-186602280(+)
chr4:186602652-186603252(+)
chr4:186603294-186603894(+)
chr4:186604270-186604870(+)
chr4:186604980-186605580(+)
chr4:186605874-186606474(+)
chr4:186606769-186607369(+)
chr4:186608775-186609375(+)
chr4:186610510-186611110(+)
chr4:186611375-186611975(+)
chr4:186614416-186615016(+)
chr4:186614969-186615569(+)
chr4:186616155-186616755(+)
chr4:186616789-186617389(+)
chr4:186617270-186617870(+)
chr4:186618621-186619221(+)
chr4:186621176-186621776(+)
chr4:186621863-186622463(+)
chr4:186623311-186623911(+)
chr4:186624510-186625110(+)
chr4:186626712-186627312(+)
chr4:186628130-186628730(+)
chr4:186628692-186629292(+)
chr4:186629370-186629970(+)
chr4:186631072-186631672(+)
chr4:186631646-186632246(+)
chr4:186632855-186633455(+)
chr4:186633407-186634007(+)
chr4:186634337-186634937(+)
chr4:186634771-186635371(+)
chr4:186636803-186637403(+)
chr4:186637219-186637819(+)
chr4:186637636-186638236(+)
chr4:186638056-186638656(+)
chr4:186638457-186639057(+)
chr4:186639734-186640334(+)
chr4:186640164-186640764(+)
chr4:186640655-186641255(+)
chr4:186642294-186642894(+)
chr4:186642771-186643371(+)
chr4:186643455-186644055(+)
chr4:186644658-186645258(+)
chr4:186645450-186646050(+)
chr4:186646250-186646850(+)
chr4:186647390-186647990(+)
chr4:186647968-186648568(+)
chr4:186648458-186649058(+)
chr4:186649090-186649690(+)
chr4:186649745-186650345(+)
chr4:186650508-186651108(+)
chr4:186651437-186652037(+)
chr4:186652203-186652803(+)
chr4:186652950-186653550(+)
chr4:186653470-186654070(+)
chr4:186653890-186654490(+)
chr4:186654390-186654990(+)
chr4:186654906-186655506(+)
chr4:186655389-186655989(+)
chr4:186656010-186656610(+)
chr4:186657000-186657600(+)
chr4:186658003-186658603(+)
chr4:186658682-186659282(+)
chr4:186659164-186659764(+)
chr4:186659890-186660490(+)
chr4:186660470-186661070(+)
chr4:186661457-186662057(+)
chr4:186661970-186662570(+)
chr4:186663021-186663621(+)
chr4:186663792-186664392(+)
chr4:186665056-186665656(+)
chr4:186666943-186667543(+)
chr4:186670091-186670691(+)
chr4:186673915-186674515(+)
chr4:186675977-186676577(+)
chr4:186676496-186677096(+)
chr4:186679870-186680470(+)
chr4:186682752-186683352(+)
chr4:186685956-186686556(+)
chr4:186687110-186687710(+)
chr4:186692763-186693363(+)
chr4:186693533-186694133(+)
chr4:186694440-186695040(+)
chr4:186695253-186695853(+)
chr4:186695847-186696447(+)
chr4:186696322-186696922(+)
chr4:186696819-186697419(+)
chr4:186697306-186697906(+)
chr4:186698215-186698815(+)
chr4:186699422-186700022(+)
chr4:186699943-186700543(+)
chr4:186700584-186701184(+)
chr4:186701464-186702064(+)
chr4:186702293-186702893(+)
chr4:186703579-186704179(+)
chr4:186704711-186705311(+)
chr4:186705380-186705980(+)
chr4:186705840-186706440(+)
chr4:186706498-186707098(+)
chr4:186707391-186707991(+)
chr4:186708460-186709060(+)
chr4:186709069-186709669(+)
chr4:186709755-186710355(+)
chr4:186711115-186711715(+)
chr4:186713807-186714407(+)
chr4:186714725-186715325(+)
chr4:186715674-186716274(+)
chr4:186717215-186717815(+)
chr4:186718056-186718656(+)
chr4:186718640-186719240(+)
chr4:186719549-186720149(+)
chr4:186720526-186721126(+)
chr4:186721318-186721918(+)
chr4:186721770-186722370(+)
chr4:186722456-186723056(+)
chr4:186724051-186724651(+)
chr4:186724550-186725150(+)
chr4:186724978-186725578(+)
chr4:186725895-186726495(+)
chr4:186726365-186726965(+)
chr4:186727018-186727618(+)
chr4:186727735-186728335(+)
chr4:186728435-186729035(+)
chr4:186728876-186729476(+)
chr4:186729584-186730184(+)
chr4:186730145-186730745(+)
chr4:186730636-186731236(+)
chr4:186731050-186731650(+)
chr4:186731945-186732545(+)
chr4:186732669-186733269(+)
chr4:186733124-186733724(+)
chr4:186734040-186734640(+)
chr4:186734550-186735150(+)
chr4:186735612-186736212(+)
chr4:186737986-186738586(+)
chr4:186738460-186739060(+)
chr4:186741349-186741949(+)
chr4:186742130-186742730(+)
chr4:186743740-186744340(+)
chr4:186744719-186745319(+)
chr4:186746308-186746908(+)
chr4:186746820-186747420(+)
chr4:186748992-186749592(+)
chr4:186749874-186750474(+)
chr4:186751448-186752048(+)
chr4:186752470-186753070(+)
chr4:186754087-186754687(+)
chr4:186755110-186755710(+)
chr4:186755930-186756530(+)
chr4:186756670-186757270(+)
chr4:186757185-186757785(+)
chr4:186757706-186758306(+)
chr4:186758346-186758946(+)
chr4:186758975-186759575(+)
chr4:186759690-186760290(+)
chr4:186760242-186760842(+)
chr4:186760769-186761369(+)
chr4:186761250-186761850(+)
chr4:186761799-186762399(+)
chr4:186762540-186763140(+)
chr4:186765250-186765850(+)
chr4:186767100-186767700(+)
chr4:186767711-186768311(+)
chr4:186768475-186769075(+)
chr4:186770040-186770640(+)
chr4:186770799-186771399(+)
chr4:186774010-186774610(+)
chr4:186774769-186775369(+)
chr4:186776340-186776940(+)
chr4:186778618-186779218(+)
chr4:186779450-186780050(+)
chr4:186780198-186780798(+)
chr4:186781710-186782310(+)
chr4:186782275-186782875(+)
chr4:186783400-186784000(+)
chr4:186785019-186785619(+)
chr4:186786910-186787510(+)
chr4:186788762-186789362(+)
chr4:186790166-186790766(+)
chr4:186791308-186791908(+)
chr4:186792556-186793156(+)
chr4:186793895-186794495(+)
chr4:186795788-186796388(+)
chr4:186797900-186798500(+)
chr4:186798990-186799590(+)
chr4:186800916-186801516(+)
chr4:186801626-186802226(+)
chr4:186802425-186803025(+)
chr4:186803045-186803645(+)
chr4:186804670-186805270(+)
chr4:186806150-186806750(+)
chr4:186808170-186808770(+)
chr4:186811440-186812040(+)
chr4:186812675-186813275(+)
chr4:186813230-186813830(+)
chr4:186814780-186815380(+)
chr4:186815507-186816107(+)
chr4:186816900-186817500(+)
chr4:186817985-186818585(+)
chr4:186818923-186819523(+)
chr4:186819790-186820390(+)
chr4:186820850-186821450(+)
chr4:186821655-186822255(+)
chr4:186823077-186823677(+)
chr4:186823766-186824366(+)
chr4:186824252-186824852(+)
chr4:186824748-186825348(+)
chr4:186825455-186826055(+)
chr4:186826035-186826635(+)
chr4:186831011-186831611(+)
chr4:186832762-186833362(+)
chr4:186833828-186834428(+)
chr4:186835256-186835856(+)
chr4:186835750-186836350(+)
chr4:186836178-186836778(+)
chr4:186837751-186838351(+)
chr4:186841232-186841832(+)
chr4:186842050-186842650(+)
chr4:186842922-186843522(+)
chr4:186844430-186845030(+)
chr4:186845527-186846127(+)
chr4:186846953-186847553(+)
chr4:186847730-186848330(+)
chr4:186849999-186850599(+)
chr4:186852417-186853017(+)
chr4:186853107-186853707(+)
chr4:186853553-186854153(+)
chr4:186854056-186854656(+)
chr4:186855210-186855810(+)
chr4:186858071-186858671(+)
chr4:186859010-186859610(+)
chr4:186859750-186860350(+)
chr4:186862478-186863078(+)
chr4:186863740-186864340(+)
chr4:186866331-186866931(+)
chr4:186866940-186867540(+)
chr4:186870005-186870605(+)
chr4:186871938-186872538(+)
chr4:186872679-186873279(+)
chr4:186873727-186874327(+)
chr4:186875750-186876350(+)
chr4:186876199-186876799(+)
chr4:186877126-186877726(+)
chr4:186877609-186878209(+)
chr4:186878670-186879270(+)
chr4:186879328-186879928(+)
chr4:186880150-186880750(+)
chr4:186882430-186883030(+)
chr4:186883950-186884550(+)
chr4:186884435-186885035(+)
chr4:186885416-186886016(+)
chr4:186886585-186887185(+)
chr4:186886991-186887591(+)
chr4:186887903-186888503(+)
chr4:186888566-186889166(+)
chr4:186889515-186890115(+)
chr4:186890698-186891298(+)
chr4:186892310-186892910(+)
chr4:186898090-186898690(+)
chr4:186909183-186909783(+)
chr4:186912195-186912795(+)
chr4:186912885-186913485(+)
chr4:186913662-186914262(+)
chr4:186914438-186915038(+)
chr4:186915188-186915788(+)
chr4:186916650-186917250(+)
chr4:186918420-186919020(+)
chr4:186919030-186919630(+)
chr4:186919959-186920559(+)
chr4:186922375-186922975(+)
chr4:186923996-186924596(+)
chr4:186924691-186925291(+)
chr4:186925390-186925990(+)
chr4:186926611-186927211(+)
chr4:186928430-186929030(+)
chr4:186929095-186929695(+)
chr4:186930110-186930710(+)
chr4:186931893-186932493(+)
chr4:186933720-186934320(+)
chr4:186934670-186935270(+)
chr4:186936288-186936888(+)
chr4:186937859-186938459(+)
chr4:186939515-186940115(+)
chr4:186940313-186940913(+)
chr4:186941010-186941610(+)
chr4:186941819-186942419(+)
chr4:186942578-186943178(+)
chr4:186944027-186944627(+)
chr4:186944605-186945205(+)
chr4:186945021-186945621(+)
chr4:186945833-186946433(+)
chr4:186946238-186946838(+)
chr4:186947830-186948430(+)
chr4:186948441-186949041(+)
chr4:186949899-186950499(+)
chr4:186950346-186950946(+)
chr4:186950805-186951405(+)
chr4:186951264-186951864(+)
chr4:186951840-186952440(+)
chr4:186952575-186953175(+)
chr4:186953297-186953897(+)
chr4:186955990-186956590(+)
chr4:186958660-186959260(+)
chr4:186959210-186959810(+)
chr4:186959755-186960355(+)
chr4:186960255-186960855(+)
chr4:186960728-186961328(+)
chr4:186961245-186961845(+)
chr4:186968536-186969136(+)
chr4:186969170-186969770(+)
chr4:186970390-186970990(+)
chr4:186971355-186971955(+)
chr4:186972132-186972732(+)
chr4:186973090-186973690(+)
chr4:186975753-186976353(+)
chr4:186976550-186977150(+)
chr4:186978803-186979403(+)
chr4:186979260-186979860(+)
chr4:186979739-186980339(+)
chr4:186981120-186981720(+)
chr4:186981704-186982304(+)
chr4:186982970-186983570(+)
chr4:186986070-186986670(+)
chr4:186989075-186989675(+)
chr4:186989913-186990513(+)
chr4:186990622-186991222(+)
chr4:186995226-186995826(+)
chr4:187000204-187000804(+)
chr4:187000710-187001310(+)
chr4:187002289-187002889(+)
chr4:187003265-187003865(+)
chr4:187004530-187005130(+)
chr4:187009606-187010206(+)
chr4:187013564-187014164(+)
chr4:187014277-187014877(+)
chr4:187016499-187017099(+)
chr4:187017787-187018387(+)
chr4:187018445-187019045(+)
chr4:187019630-187020230(+)
chr4:187020779-187021379(+)
chr4:187024210-187024810(+)
chr4:187025486-187026086(+)
chr4:187026028-187026628(+)
chr4:187026889-187027489(+)
chr4:187027398-187027998(+)
chr4:187027954-187028554(+)
chr4:187028745-187029345(+)
chr4:187029434-187030034(+)
chr4:187030270-187030870(+)
chr4:187030950-187031550(+)
chr4:187037750-187038350(+)
chr4:187039290-187039890(+)
chr4:187039718-187040318(+)
chr4:187053892-187054492(+)
chr4:187055339-187055939(+)
chr4:187058439-187059039(+)
chr4:187059110-187059710(+)
chr4:187059610-187060210(+)
chr4:187063102-187063702(+)
chr4:187064310-187064910(+)
chr4:187065237-187065837(+)
chr4:187065648-187066248(+)
chr4:187066056-187066656(+)
chr4:187066496-187067096(+)
chr4:187066979-187067579(+)
chr4:187067552-187068152(+)
chr4:187069544-187070144(+)
chr4:187070509-187071109(+)
chr4:187070943-187071543(+)
chr4:187072010-187072610(+)
chr4:187072510-187073110(+)
chr4:187078960-187079560(+)
chr4:187079544-187080144(+)
chr4:187080170-187080770(+)
chr4:187080645-187081245(+)
chr4:187082179-187082779(+)
chr4:187082605-187083205(+)
chr4:187084266-187084866(+)
chr4:187085333-187085933(+)
chr4:187086110-187086710(+)
chr4:187088112-187088712(+)
chr4:187090315-187090915(+)
chr4:187090867-187091467(+)
chr4:187091402-187092002(+)
chr4:187091983-187092583(+)
chr4:187093602-187094202(+)
chr4:187097550-187098150(+)
chr4:187110397-187110997(+)
chr4:187110813-187111413(+)
chr4:187111711-187112311(+)
chr4:187112321-187112921(+)
chr4:187113073-187113673(+)
chr4:187113610-187114210(+)
chr4:187114146-187114746(+)
chr4:187114719-187115319(+)
chr4:187115250-187115850(+)
chr4:187115650-187116250(+)
chr4:187116290-187116890(+)
chr4:187121527-187122127(+)
chr4:187122854-187123454(+)
chr4:187124446-187125046(+)
chr4:187125190-187125790(+)
chr4:187125750-187126350(+)
chr4:187126258-187126858(+)
chr4:187133110-187133710(+)
chr4:187137739-187138339(+)
chr4:187138911-187139511(+)
chr4:187139695-187140295(+)
chr4:187144730-187145330(+)
chr4:187147150-187147750(+)
chr4:187148315-187148915(+)
chr4:187149326-187149926(+)
chr4:187150650-187151250(+)
chr4:187151651-187152251(+)
chr4:187157450-187158050(+)
chr4:187159530-187160130(+)
chr4:187161838-187162438(+)
chr4:187162965-187163565(+)
chr4:187164263-187164863(+)
chr4:187164990-187165590(+)
chr4:187168022-187168622(+)
chr4:187168460-187169060(+)
chr4:187169262-187169862(+)
chr4:187169681-187170281(+)
chr4:187170925-187171525(+)
chr4:187173497-187174097(+)
chr4:187181213-187181813(+)
chr4:187181766-187182366(+)
chr4:187183390-187183990(+)
chr4:187185190-187185790(+)
chr4:187185664-187186264(+)
chr4:187186310-187186910(+)
chr4:187186728-187187328(+)
chr4:187187221-187187821(+)
chr4:187187769-187188369(+)
chr4:187192510-187193110(+)
chr4:187193959-187194559(+)
chr4:187204360-187204960(+)
chr4:187205790-187206390(+)
chr4:187212230-187212830(+)
chr4:187213801-187214401(+)
chr4:187215217-187215817(+)
chr4:187216080-187216680(+)
chr4:187217515-187218115(+)
chr4:187218063-187218663(+)
chr4:187218842-187219442(+)
chr4:187219262-187219862(+)
chr4:187220415-187221015(+)
chr4:187222188-187222788(+)
chr4:187225942-187226542(+)
chr4:187228055-187228655(+)
chr4:187228699-187229299(+)
chr4:187234490-187235090(+)
chr4:187235740-187236340(+)
chr4:187239558-187240158(+)
chr4:187242360-187242960(+)
chr4:187243131-187243731(+)
chr4:187246510-187247110(+)
chr4:187247433-187248033(+)
chr4:187255870-187256470(+)
chr4:187256350-187256950(+)
chr4:187256835-187257435(+)
chr4:187260720-187261320(+)
chr4:187262010-187262610(+)
chr4:187262990-187263590(+)
chr4:187263593-187264193(+)
chr4:187266246-187266846(+)
chr4:187267910-187268510(+)
chr4:187268342-187268942(+)
chr4:187268813-187269413(+)
chr4:187269498-187270098(+)
chr4:187272656-187273256(+)
chr4:187273270-187273870(+)
chr4:187276630-187277230(+)
chr4:187277387-187277987(+)
chr4:187279156-187279756(+)
chr4:187280967-187281567(+)
chr4:187281603-187282203(+)
chr4:187284078-187284678(+)
chr4:187285168-187285768(+)
chr4:187285970-187286570(+)
chr4:187287263-187287863(+)
chr4:187288870-187289470(+)
chr4:187289350-187289950(+)
chr4:187293632-187294232(+)
chr4:187294490-187295090(+)
chr4:187298990-187299590(+)
chr4:187299824-187300424(+)
chr4:187302540-187303140(+)
chr4:187303030-187303630(+)
chr4:187305380-187305980(+)
chr4:187312150-187312750(+)
chr4:187312810-187313410(+)
chr4:187317090-187317690(+)
chr4:187317670-187318270(+)
chr4:187321826-187322426(+)
chr4:187325707-187326307(+)
chr4:187326195-187326795(+)
chr4:187326749-187327349(+)
chr4:187330326-187330926(+)
chr4:187330920-187331520(+)
chr4:187331354-187331954(+)
chr4:187335465-187336065(+)
chr4:187337725-187338325(+)
chr4:187339750-187340350(+)
chr4:187340656-187341256(+)
chr4:187341315-187341915(+)
chr4:187341918-187342518(+)
chr4:187343421-187344021(+)
chr4:187344325-187344925(+)
chr4:187344790-187345390(+)
chr4:187345770-187346370(+)
chr4:187346408-187347008(+)
chr4:187347970-187348570(+)
chr4:187348510-187349110(+)
chr4:187349541-187350141(+)
chr4:187356795-187357395(+)
chr4:187357466-187358066(+)
chr4:187360730-187361330(+)
chr4:187362558-187363158(+)
chr4:187365270-187365870(+)
chr4:187366097-187366697(+)
chr4:187366710-187367310(+)
chr4:187371490-187372090(+)
chr4:187373019-187373619(+)
chr4:187376910-187377510(+)
chr4:187379117-187379717(+)
chr4:187380890-187381490(+)
chr4:187381530-187382130(+)
chr4:187382236-187382836(+)
chr4:187388350-187388950(+)
chr4:187389070-187389670(+)
chr4:187391930-187392530(+)
chr4:187392492-187393092(+)
chr4:187393938-187394538(+)
chr4:187394458-187395058(+)
chr4:187395035-187395635(+)
chr4:187401490-187402090(+)
chr4:187402450-187403050(+)
chr4:187403025-187403625(+)
chr4:187403514-187404114(+)
chr4:187404742-187405342(+)
chr4:187405390-187405990(+)
chr4:187406072-187406672(+)
chr4:187406575-187407175(+)
chr4:187407195-187407795(+)
chr4:187408060-187408660(+)
chr4:187408671-187409271(+)
chr4:187412653-187413253(+)
chr4:187414060-187414660(+)
chr4:187420490-187421090(+)
chr4:187421852-187422452(+)
chr4:187422390-187422990(+)
chr4:187423317-187423917(+)
chr4:187424910-187425510(+)
chr4:187432640-187433240(+)
chr4:187435338-187435938(+)
chr4:187437250-187437850(+)
chr4:187439530-187440130(+)
chr4:187441881-187442481(+)
chr4:187445480-187446080(+)
chr4:187452213-187452813(+)
chr4:187455070-187455670(+)
chr4:187457370-187457970(+)
chr4:187458690-187459290(+)
chr4:187459185-187459785(+)
chr4:187461595-187462195(+)
chr4:187462453-187463053(+)
chr4:187462890-187463490(+)
chr4:187464250-187464850(+)
chr4:187466377-187466977(+)
chr4:187469175-187469775(+)
chr4:187474787-187475387(+)
chr4:187475529-187476129(+)
chr4:187475943-187476543(+)
chr4:187476387-187476987(+)
chr4:187477210-187477810(+)
chr4:187477750-187478350(+)
chr4:187478419-187479019(+)
chr4:187479073-187479673(+)
chr4:187480458-187481058(+)
chr4:187482790-187483390(+)
chr4:187484801-187485401(+)
chr4:187487131-187487731(+)
chr4:187488378-187488978(+)
chr4:187490312-187490912(+)
chr4:187491193-187491793(+)
chr4:187491608-187492208(+)
chr4:187492630-187493230(+)
chr4:187493415-187494015(+)
chr4:187495247-187495847(+)
chr4:187496706-187497306(+)
chr4:187497270-187497870(+)
chr4:187497830-187498430(+)
chr4:187498460-187499060(+)
chr4:187498929-187499529(+)
chr4:187501686-187502286(+)
chr4:187503280-187503880(+)
chr4:187505330-187505930(+)
chr4:187505963-187506563(+)
chr4:187507270-187507870(+)
chr4:187508468-187509068(+)
chr4:187509570-187510170(+)
chr4:187511922-187512522(+)
chr4:187512670-187513270(+)
chr4:187513487-187514087(+)
chr4:187514056-187514656(+)
chr4:187514615-187515215(+)
chr4:187516350-187516950(+)
chr4:187517400-187518000(+)
chr4:187518050-187518650(+)
chr4:187518730-187519330(+)
chr4:187519230-187519830(+)
chr4:187519740-187520340(+)
chr4:187522270-187522870(+)
chr4:187524010-187524610(+)
chr4:187524430-187525030(+)
chr4:187525307-187525907(+)
chr4:187526230-187526830(+)
chr4:187527531-187528131(+)
chr4:187532430-187533030(+)
chr4:187534153-187534753(+)
chr4:187534565-187535165(+)
chr4:187535283-187535883(+)
chr4:187536570-187537170(+)
chr4:187538941-187539541(+)
chr4:187541320-187541920(+)
chr4:187542060-187542660(+)
chr4:187543056-187543656(+)
chr4:187544083-187544683(+)
chr4:187544582-187545182(+)
chr4:187545043-187545643(+)
chr4:187545533-187546133(+)
chr4:187546021-187546621(+)
chr4:187546538-187547138(+)
chr4:187548504-187549104(+)
chr4:187549105-187549705(+)
chr4:187549870-187550470(+)
chr4:187552234-187552834(+)
chr4:187554866-187555466(+)
chr4:187555778-187556378(+)
chr4:187557290-187557890(+)
chr4:187559195-187559795(+)
chr4:187562450-187563050(+)
chr4:187563050-187563650(+)
chr4:187564060-187564660(+)
chr4:187564993-187565593(+)
chr4:187565786-187566386(+)
chr4:187566953-187567553(+)
chr4:187571290-187571890(+)
chr4:187571730-187572330(+)
chr4:187572287-187572887(+)
chr4:187572752-187573352(+)
chr4:187575017-187575617(+)
chr4:187576910-187577510(+)
chr4:187578805-187579405(+)
chr4:187579835-187580435(+)
chr4:187580529-187581129(+)
chr4:187581297-187581897(+)
chr4:187587304-187587904(+)
chr4:187587756-187588356(+)
chr4:187589490-187590090(+)
chr4:187590494-187591094(+)
chr4:187591750-187592350(+)
chr4:187596855-187597455(+)
chr4:187597534-187598134(+)
chr4:187598130-187598730(+)
chr4:187598735-187599335(+)
chr4:187603642-187604242(+)
chr4:187604130-187604730(+)
chr4:187605430-187606030(+)
chr4:187605934-187606534(+)
chr4:187606813-187607413(+)
chr4:187607375-187607975(+)
chr4:187608348-187608948(+)
chr4:187609414-187610014(+)
chr4:187610523-187611123(+)
chr4:187611015-187611615(+)
chr4:187614010-187614610(+)
chr4:187614510-187615110(+)
chr4:187616353-187616953(+)
chr4:187617039-187617639(+)
chr4:187619074-187619674(+)
chr4:187620358-187620958(+)
chr4:187620930-187621530(+)
chr4:187621790-187622390(+)
chr4:187622339-187622939(+)
chr4:187622879-187623479(+)
chr4:187623358-187623958(+)
chr4:187623804-187624404(+)
chr4:187626950-187627550(+)
chr4:187630626-187631226(+)
chr4:187631626-187632226(+)
chr4:187632570-187633170(+)
chr4:187633703-187634303(+)
chr4:187634331-187634931(+)
chr4:187635349-187635949(+)
chr4:187636269-187636869(+)
chr4:187636910-187637510(+)
chr4:187638630-187639230(+)
chr4:187641012-187641612(+)
chr4:187642690-187643290(+)
chr4:187643430-187644030(+)
chr4:187644047-187644647(+)
chr4:187644666-187645266(+)
chr4:187645100-187645700(+)
chr4:187645581-187646181(+)
chr4:187646082-187646682(+)
chr4:187646493-187647093(+)
chr4:187646968-187647568(+)
chr4:187647576-187648176(+)
chr4:187647997-187648597(+)
chr4:187648686-187649286(+)
chr4:187649162-187649762(+)
chr4:187649822-187650422(+)
chr4:187650864-187651464(+)
chr4:187654785-187655385(+)
chr4:187655270-187655870(+)
chr4:187656520-187657120(+)
chr4:187656925-187657525(+)
chr4:187658475-187659075(+)
chr4:187659450-187660050(+)
chr4:187661055-187661655(+)
chr4:187661874-187662474(+)
chr4:187663783-187664383(+)
chr4:187664346-187664946(+)
chr4:187665130-187665730(+)
chr4:187666510-187667110(+)
chr4:187667599-187668199(+)
chr4:187670050-187670650(+)
chr4:187670699-187671299(+)
chr4:187671520-187672120(+)
chr4:187672770-187673370(+)
chr4:187673366-187673966(+)
chr4:187676175-187676775(+)
chr4:187676839-187677439(+)
chr4:187677840-187678440(+)
chr4:187678903-187679503(+)
chr4:187679907-187680507(+)
chr4:187680382-187680982(+)
chr4:187681042-187681642(+)
chr4:187681675-187682275(+)
chr4:187682393-187682993(+)
chr4:187683286-187683886(+)
chr4:187683891-187684491(+)
chr4:187686178-187686778(+)
chr4:187686819-187687419(+)
chr4:187691090-187691690(+)
chr4:187691794-187692394(+)
chr4:187692538-187693138(+)
chr4:187694046-187694646(+)
chr4:187694450-187695050(+)
chr4:187695500-187696100(+)
chr4:187696390-187696990(+)
chr4:187696909-187697509(+)
chr4:187698290-187698890(+)
chr4:187698695-187699295(+)
chr4:187699127-187699727(+)
chr4:187700190-187700790(+)
chr4:187701443-187702043(+)
chr4:187702594-187703194(+)
chr4:187704350-187704950(+)
chr4:187705510-187706110(+)
chr4:187706090-187706690(+)
chr4:187708613-187709213(+)
chr4:187710739-187711339(+)
chr4:187711692-187712292(+)
chr4:187712639-187713239(+)
chr4:187713979-187714579(+)
chr4:187719280-187719880(+)
chr4:187720032-187720632(+)
chr4:187726409-187727009(+)
chr4:187727270-187727870(+)
chr4:187728048-187728648(+)
chr4:187729186-187729786(+)
chr4:187729679-187730279(+)
chr4:187730110-187730710(+)
chr4:187731680-187732280(+)
chr4:187733794-187734394(+)
chr4:187734422-187735022(+)
chr4:187735235-187735835(+)
chr4:187740492-187741092(+)
chr4:187740985-187741585(+)
chr4:187741396-187741996(+)
chr4:187742170-187742770(+)
chr4:187742821-187743421(+)
chr4:187744560-187745160(+)
chr4:187745069-187745669(+)
chr4:187746058-187746658(+)
chr4:187746958-187747558(+)
chr4:187748243-187748843(+)
chr4:187750310-187750910(+)
chr4:187750817-187751417(+)
chr4:187752652-187753252(+)
chr4:187753965-187754565(+)
chr4:187758630-187759230(+)
chr4:187760616-187761216(+)
chr4:187761291-187761891(+)
chr4:187761879-187762479(+)
chr4:187764440-187765040(+)
chr4:187765303-187765903(+)
chr4:187766170-187766770(+)
chr4:187766755-187767355(+)
chr4:187767470-187768070(+)
chr4:187769202-187769802(+)
chr4:187769970-187770570(+)
chr4:187772372-187772972(+)
chr4:187773077-187773677(+)
chr4:187774169-187774769(+)
chr4:187775354-187775954(+)
chr4:187776250-187776850(+)
chr4:187780527-187781127(+)
chr4:187782394-187782994(+)
chr4:187783310-187783910(+)
chr4:187796465-187797065(+)
chr4:187797990-187798590(+)
chr4:187799301-187799901(+)
chr4:187799910-187800510(+)
chr4:187800360-187800960(+)
chr4:187800930-187801530(+)
chr4:187802709-187803309(+)
chr4:187803285-187803885(+)
chr4:187806342-187806942(+)
chr4:187807290-187807890(+)
chr4:187808240-187808840(+)
chr4:187808750-187809350(+)
chr4:187809680-187810280(+)
chr4:187810146-187810746(+)
chr4:187810632-187811232(+)
chr4:187811110-187811710(+)
chr4:187812910-187813510(+)
chr4:187821550-187822150(+)
chr4:187822091-187822691(+)
chr4:187822910-187823510(+)
chr4:187823430-187824030(+)
chr4:187825175-187825775(+)
chr4:187825639-187826239(+)
chr4:187831422-187832022(+)
chr4:187833070-187833670(+)
chr4:187833621-187834221(+)
chr4:187836828-187837428(+)
chr4:187838180-187838780(+)
chr4:187839542-187840142(+)
chr4:187840510-187841110(+)
chr4:187841503-187842103(+)
chr4:187842010-187842610(+)
chr4:187845613-187846213(+)
chr4:187848683-187849283(+)
chr4:187850053-187850653(+)
chr4:187851558-187852158(+)
chr4:187852556-187853156(+)
chr4:187853188-187853788(+)
chr4:187853829-187854429(+)
chr4:187854576-187855176(+)
chr4:187855885-187856485(+)
chr4:187857004-187857604(+)
chr4:187858005-187858605(+)
chr4:187860183-187860783(+)
chr4:187860829-187861429(+)
chr4:187861531-187862131(+)
chr4:187864021-187864621(+)
chr4:187864608-187865208(+)
chr4:187866258-187866858(+)
chr4:187867067-187867667(+)
chr4:187867683-187868283(+)
chr4:187868502-187869102(+)
chr4:187869280-187869880(+)
chr4:187869838-187870438(+)
chr4:187870330-187870930(+)
chr4:187870920-187871520(+)
chr4:187873900-187874500(+)
chr4:187874844-187875444(+)
chr4:187875673-187876273(+)
chr4:187879060-187879660(+)
chr4:187879870-187880470(+)
chr4:187898591-187899191(+)
chr4:187899054-187899654(+)
chr4:187900934-187901534(+)
chr4:187901419-187902019(+)
chr4:187902161-187902761(+)
chr4:187904910-187905510(+)
chr4:187908070-187908670(+)
chr4:187916530-187917130(+)
chr4:187920755-187921355(+)
chr4:187921311-187921911(+)
chr4:187924026-187924626(+)
chr4:187925630-187926230(+)
chr4:187926756-187927356(+)
chr4:187927336-187927936(+)
chr4:187931088-187931688(+)
chr4:187932590-187933190(+)
chr4:187935695-187936295(+)
chr4:187937159-187937759(+)
chr4:187938209-187938809(+)
chr4:187940959-187941559(+)
chr4:187941740-187942340(+)
chr4:187942738-187943338(+)
chr4:187945588-187946188(+)
chr4:187947360-187947960(+)
chr4:187948320-187948920(+)
chr4:187949250-187949850(+)
chr4:187950810-187951410(+)
chr4:187959150-187959750(+)
chr4:187961550-187962150(+)
chr4:187962220-187962820(+)
chr4:187963370-187963970(+)
chr4:187967430-187968030(+)
chr4:187968730-187969330(+)
chr4:187969230-187969830(+)
chr4:187979110-187979710(+)
chr4:187980069-187980669(+)
chr4:187980998-187981598(+)
chr4:187981570-187982170(+)
chr4:187982490-187983090(+)
chr4:187984326-187984926(+)
chr4:187985080-187985680(+)
chr4:187986467-187987067(+)
chr4:187986990-187987590(+)
chr4:187990463-187991063(+)
chr4:187991200-187991800(+)
chr4:187991818-187992418(+)
chr4:187993035-187993635(+)
chr4:187993763-187994363(+)
chr4:187994170-187994770(+)
chr4:187994800-187995400(+)
chr4:187995390-187995990(+)
chr4:187996556-187997156(+)
chr4:187997330-187997930(+)
chr4:187998774-187999374(+)
chr4:188000030-188000630(+)
chr4:188000870-188001470(+)
chr4:188005764-188006364(+)
chr4:188007250-188007850(+)
chr4:188009126-188009726(+)
chr4:188009623-188010223(+)
chr4:188010090-188010690(+)
chr4:188011477-188012077(+)
chr4:188014763-188015363(+)
chr4:188015195-188015795(+)
chr4:188018270-188018870(+)
chr4:188018800-188019400(+)
chr4:188020690-188021290(+)
chr4:188022578-188023178(+)
chr4:188023165-188023765(+)
chr4:188024391-188024991(+)
chr4:188025020-188025620(+)
chr4:188026210-188026810(+)
chr4:188029853-188030453(+)
chr4:188030500-188031100(+)
chr4:188032970-188033570(+)
chr4:188033435-188034035(+)
chr4:188034410-188035010(+)
chr4:188036110-188036710(+)
chr4:188039689-188040289(+)
chr4:188043850-188044450(+)
chr4:188044672-188045272(+)
chr4:188045429-188046029(+)
chr4:188046188-188046788(+)
chr4:188048602-188049202(+)
chr4:188049290-188049890(+)
chr4:188050026-188050626(+)
chr4:188050530-188051130(+)
chr4:188054530-188055130(+)
chr4:188056050-188056650(+)
chr4:188056490-188057090(+)
chr4:188056926-188057526(+)
chr4:188059730-188060330(+)
chr4:188060143-188060743(+)
chr4:188061010-188061610(+)
chr4:188061415-188062015(+)
chr4:188062037-188062637(+)
chr4:188065802-188066402(+)
chr4:188066483-188067083(+)
chr4:188066950-188067550(+)
chr4:188072690-188073290(+)
chr4:188073860-188074460(+)
chr4:188075020-188075620(+)
chr4:188078433-188079033(+)
chr4:188079006-188079606(+)
chr4:188080790-188081390(+)
chr4:188081530-188082130(+)
chr4:188087550-188088150(+)
chr4:188088172-188088772(+)
chr4:188091560-188092160(+)
chr4:188092927-188093527(+)
chr4:188093425-188094025(+)
chr4:188096200-188096800(+)
chr4:188097339-188097939(+)
chr4:188098670-188099270(+)
chr4:188099270-188099870(+)
chr4:188099674-188100274(+)
chr4:188100115-188100715(+)
chr4:188100597-188101197(+)
chr4:188101230-188101830(+)
chr4:188102072-188102672(+)
chr4:188103502-188104102(+)
chr4:188103910-188104510(+)
chr4:188104357-188104957(+)
chr4:188104869-188105469(+)
chr4:188105551-188106151(+)
chr4:188111435-188112035(+)
chr4:188111990-188112590(+)
chr4:188114124-188114724(+)
chr4:188117054-188117654(+)
chr4:188120030-188120630(+)
chr4:188122790-188123390(+)
chr4:188125160-188125760(+)
chr4:188125580-188126180(+)
chr4:188127410-188128010(+)
chr4:188129030-188129630(+)
chr4:188129701-188130301(+)
chr4:188130987-188131587(+)
chr4:188133604-188134204(+)
chr4:188134238-188134838(+)
chr4:188134990-188135590(+)
chr4:188137829-188138429(+)
chr4:188139911-188140511(+)
chr4:188145495-188146095(+)
chr4:188149291-188149891(+)
chr4:188153274-188153874(+)
chr4:188154087-188154687(+)
chr4:188156486-188157086(+)
chr4:188156931-188157531(+)
chr4:188157544-188158144(+)
chr4:188158140-188158740(+)
chr4:188160836-188161436(+)
chr4:188171343-188171943(+)
chr4:188172014-188172614(+)
chr4:188172946-188173546(+)
chr4:188177923-188178523(+)
chr4:188179160-188179760(+)
chr4:188179826-188180426(+)
chr4:188183310-188183910(+)
chr4:188183990-188184590(+)
chr4:188184725-188185325(+)
chr4:188189040-188189640(+)
chr4:188189973-188190573(+)
chr4:188191210-188191810(+)
chr4:188195166-188195766(+)
chr4:188197834-188198434(+)
chr4:188199610-188200210(+)
chr4:188200060-188200660(+)
chr4:188203661-188204261(+)
chr4:188204275-188204875(+)
chr4:188207569-188208169(+)
chr4:188209820-188210420(+)
chr4:188210488-188211088(+)
chr4:188211510-188212110(+)
chr4:188215370-188215970(+)
chr4:188215925-188216525(+)
chr4:188217280-188217880(+)
chr4:188223042-188223642(+)
chr4:188223651-188224251(+)
chr4:188225187-188225787(+)
chr4:188226270-188226870(+)
chr4:188228102-188228702(+)
chr4:188229335-188229935(+)
chr4:188229790-188230390(+)
chr4:188230503-188231103(+)
chr4:188233370-188233970(+)
chr4:188233930-188234530(+)
chr4:188234730-188235330(+)
chr4:188235406-188236006(+)
chr4:188237830-188238430(+)
chr4:188242741-188243341(+)
chr4:188243708-188244308(+)
chr4:188247580-188248180(+)
chr4:188250310-188250910(+)
chr4:188251510-188252110(+)
chr4:188253174-188253774(+)
chr4:188254214-188254814(+)
chr4:188255231-188255831(+)
chr4:188261370-188261970(+)
chr4:188268815-188269415(+)
chr4:188270010-188270610(+)
chr4:188272054-188272654(+)
chr4:188272505-188273105(+)
chr4:188273900-188274500(+)
chr4:188275699-188276299(+)
chr4:188276750-188277350(+)
chr4:188277890-188278490(+)
chr4:188278310-188278910(+)
chr4:188278848-188279448(+)
chr4:188279730-188280330(+)
chr4:188281623-188282223(+)
chr4:188282530-188283130(+)
chr4:188283970-188284570(+)
chr4:188284543-188285143(+)
chr4:188286670-188287270(+)
chr4:188287559-188288159(+)
chr4:188289210-188289810(+)
chr4:188291962-188292562(+)
chr4:188294500-188295100(+)
chr4:188295740-188296340(+)
chr4:188297060-188297660(+)
chr4:188297670-188298270(+)
chr4:188301128-188301728(+)
chr4:188304200-188304800(+)
chr4:188308788-188309388(+)
chr4:188311707-188312307(+)
chr4:188314030-188314630(+)
chr4:188314706-188315306(+)
chr4:188317157-188317757(+)
chr4:188319370-188319970(+)
chr4:188321326-188321926(+)
chr4:188332770-188333370(+)
chr4:188335771-188336371(+)
chr4:188336307-188336907(+)
chr4:188337178-188337778(+)
chr4:188337757-188338357(+)
chr4:188338780-188339380(+)
chr4:188339250-188339850(+)
chr4:188339670-188340270(+)
chr4:188342590-188343190(+)
chr4:188343725-188344325(+)
chr4:188345669-188346269(+)
chr4:188347170-188347770(+)
chr4:188347595-188348195(+)
chr4:188349550-188350150(+)
chr4:188353390-188353990(+)
chr4:188354361-188354961(+)
chr4:188356250-188356850(+)
chr4:188357250-188357850(+)
chr4:188358669-188359269(+)
chr4:188365112-188365712(+)
chr4:188368913-188369513(+)
chr4:188370701-188371301(+)
chr4:188372923-188373523(+)
chr4:188374730-188375330(+)
chr4:188380314-188380914(+)
chr4:188381120-188381720(+)
chr4:188381960-188382560(+)
chr4:188385530-188386130(+)
chr4:188390170-188390770(+)
chr4:188390621-188391221(+)
chr4:188395330-188395930(+)
chr4:188396970-188397570(+)
chr4:188398070-188398670(+)
chr4:188399780-188400380(+)
chr4:188400587-188401187(+)
chr4:188401335-188401935(+)
chr4:188401798-188402398(+)
chr4:188402775-188403375(+)
chr4:188404690-188405290(+)
chr4:188406668-188407268(+)
chr4:188409210-188409810(+)
chr4:188412232-188412832(+)
chr4:188412998-188413598(+)
chr4:188414700-188415300(+)
chr4:188418540-188419140(+)
chr4:188419410-188420010(+)
chr4:188420998-188421598(+)
chr4:188421842-188422442(+)
chr4:188422280-188422880(+)
chr4:188422772-188423372(+)
chr4:188423425-188424025(+)
chr4:188424410-188425010(+)
chr4:188425310-188425910(+)
chr4:188426214-188426814(+)
chr4:188426870-188427470(+)
chr4:188432670-188433270(+)
chr4:188433190-188433790(+)
chr4:188442890-188443490(+)
chr4:188450910-188451510(+)
chr4:188454490-188455090(+)
chr4:188455203-188455803(+)
chr4:188459090-188459690(+)
chr4:188460663-188461263(+)
chr4:188461549-188462149(+)
chr4:188462571-188463171(+)
chr4:188465675-188466275(+)
chr4:188468333-188468933(+)
chr4:188468842-188469442(+)
chr4:188471379-188471979(+)
chr4:188473806-188474406(+)
chr4:188476255-188476855(+)
chr4:188479451-188480051(+)
chr4:188480991-188481591(+)
chr4:188483370-188483970(+)
chr4:188484330-188484930(+)
chr4:188486478-188487078(+)
chr4:188489330-188489930(+)
chr4:188492054-188492654(+)
chr4:188492550-188493150(+)
chr4:188497796-188498396(+)
chr4:188499156-188499756(+)
chr4:188499808-188500408(+)
chr4:188503535-188504135(+)
chr4:188504781-188505381(+)
chr4:188505355-188505955(+)
chr4:188507334-188507934(+)
chr4:188507881-188508481(+)
chr4:188512050-188512650(+)
chr4:188516410-188517010(+)
chr4:188518490-188519090(+)
chr4:188519242-188519842(+)
chr4:188520730-188521330(+)
chr4:188523344-188523944(+)
chr4:188524036-188524636(+)
chr4:188524650-188525250(+)
chr4:188525390-188525990(+)
chr4:188526097-188526697(+)
chr4:188527570-188528170(+)
chr4:188528030-188528630(+)
chr4:188528460-188529060(+)
chr4:188529128-188529728(+)
chr4:188529690-188530290(+)
chr4:188533346-188533946(+)
chr4:188533910-188534510(+)
chr4:188534522-188535122(+)
chr4:188538169-188538769(+)
chr4:188539032-188539632(+)
chr4:188539830-188540430(+)
chr4:188540790-188541390(+)
chr4:188553542-188554142(+)
chr4:188554264-188554864(+)
chr4:188555234-188555834(+)
chr4:188556610-188557210(+)
chr4:188565510-188566110(+)
chr4:188569250-188569850(+)
chr4:188572610-188573210(+)
chr4:188578002-188578602(+)
chr4:188582050-188582650(+)
chr4:188584136-188584736(+)
chr4:188585010-188585610(+)
chr4:188586040-188586640(+)
chr4:188586566-188587166(+)
chr4:188587054-188587654(+)
chr4:188587736-188588336(+)
chr4:188588590-188589190(+)
chr4:188589736-188590336(+)
chr4:188592550-188593150(+)
chr4:188593085-188593685(+)
chr4:188593635-188594235(+)
chr4:188599725-188600325(+)
chr4:188600484-188601084(+)
chr4:188601230-188601830(+)
chr4:188604950-188605550(+)
chr4:188605515-188606115(+)
chr4:188606301-188606901(+)
chr4:188608750-188609350(+)
chr4:188618410-188619010(+)
chr4:188623010-188623610(+)
chr4:188628970-188629570(+)
chr4:188631530-188632130(+)
chr4:188632749-188633349(+)
chr4:188633708-188634308(+)
chr4:188636024-188636624(+)
chr4:188636502-188637102(+)
chr4:188639100-188639700(+)
chr4:188640410-188641010(+)
chr4:188642132-188642732(+)
chr4:188643898-188644498(+)
chr4:188645527-188646127(+)
chr4:188646470-188647070(+)
chr4:188647070-188647670(+)
chr4:188647570-188648170(+)
chr4:188653606-188654206(+)
chr4:188659660-188660260(+)
chr4:188660830-188661430(+)
chr4:188664150-188664750(+)
chr4:188666225-188666825(+)
chr4:188671950-188672550(+)
chr4:188680830-188681430(+)
chr4:188681370-188681970(+)
chr4:188682510-188683110(+)
chr4:188685372-188685972(+)
chr4:188688257-188688857(+)
chr4:188688750-188689350(+)
chr4:188690063-188690663(+)
chr4:188691380-188691980(+)
chr4:188694413-188695013(+)
chr4:188696270-188696870(+)
chr4:188698898-188699498(+)
chr4:188699890-188700490(+)
chr4:188701113-188701713(+)
chr4:188703447-188704047(+)
chr4:188708430-188709030(+)
chr4:188717543-188718143(+)
chr4:188718570-188719170(+)
chr4:188719561-188720161(+)
chr4:188720830-188721430(+)
chr4:188730370-188730970(+)
chr4:188732650-188733250(+)
chr4:188735430-188736030(+)
chr4:188735852-188736452(+)
chr4:188741710-188742310(+)
chr4:188742110-188742710(+)
chr4:188742750-188743350(+)
chr4:188745110-188745710(+)
chr4:188745590-188746190(+)
chr4:188747795-188748395(+)
chr4:188748704-188749304(+)
chr4:188761870-188762470(+)
chr4:188770235-188770835(+)
chr4:188770665-188771265(+)
chr4:188773450-188774050(+)
chr4:188774030-188774630(+)
chr4:188783410-188784010(+)
chr4:188784990-188785590(+)
chr4:188786348-188786948(+)
chr4:188787003-188787603(+)
chr4:188790240-188790840(+)
chr4:188792273-188792873(+)
chr4:188799570-188800170(+)
chr4:188801770-188802370(+)
chr4:188802330-188802930(+)
chr4:188804102-188804702(+)
chr4:188805061-188805661(+)
chr4:188808941-188809541(+)
chr4:188810670-188811270(+)
chr4:188811790-188812390(+)
chr4:188813400-188814000(+)
chr4:188813990-188814590(+)
chr4:188814470-188815070(+)
chr4:188818170-188818770(+)
chr4:188824155-188824755(+)
chr4:188824741-188825341(+)
chr4:188826031-188826631(+)
chr4:188828689-188829289(+)
chr4:188829271-188829871(+)
chr4:188831292-188831892(+)
chr4:188831791-188832391(+)
chr4:188832250-188832850(+)
chr4:188833360-188833960(+)
chr4:188836436-188837036(+)
chr4:188837370-188837970(+)
chr4:188839950-188840550(+)
chr4:188843311-188843911(+)
chr4:188850082-188850682(+)
chr4:188850538-188851138(+)
chr4:188853052-188853652(+)
chr4:188854360-188854960(+)
chr4:188855802-188856402(+)
chr4:188856451-188857051(+)
chr4:188858568-188859168(+)
chr4:188860386-188860986(+)
chr4:188861330-188861930(+)
chr4:188864435-188865035(+)
chr4:188865210-188865810(+)
chr4:188867550-188868150(+)
chr4:188882183-188882783(+)
chr4:188883426-188884026(+)
chr4:188883939-188884539(+)
chr4:188886753-188887353(+)
chr4:188891160-188891760(+)
chr4:188892410-188893010(+)
chr4:188893202-188893802(+)
chr4:188897490-188898090(+)
chr4:188897932-188898532(+)
chr4:188898730-188899330(+)
chr4:188902757-188903357(+)
chr4:188904770-188905370(+)
chr4:188907612-188908212(+)
chr4:188913900-188914500(+)
chr4:188914880-188915480(+)
chr4:188915615-188916215(+)
chr4:188916570-188917170(+)
chr4:188917030-188917630(+)
chr4:188917654-188918254(+)
chr4:188918623-188919223(+)
chr4:188919083-188919683(+)
chr4:188920291-188920891(+)
chr4:188921250-188921850(+)
chr4:188923373-188923973(+)
chr4:188923805-188924405(+)
chr4:188926610-188927210(+)
chr4:188927215-188927815(+)
chr4:188929389-188929989(+)
chr4:188932250-188932850(+)
chr4:188933495-188934095(+)
chr4:188934518-188935118(+)
chr4:188935503-188936103(+)
chr4:188936069-188936669(+)
chr4:188936481-188937081(+)
chr4:188937811-188938411(+)
chr4:188939330-188939930(+)
chr4:188942885-188943485(+)
chr4:188944176-188944776(+)
chr4:188944754-188945354(+)
chr4:188951475-188952075(+)
chr4:188952070-188952670(+)
chr4:188952796-188953396(+)
chr4:188953389-188953989(+)
chr4:188954550-188955150(+)
chr4:188956613-188957213(+)
chr4:188958342-188958942(+)
chr4:188959750-188960350(+)
chr4:188962806-188963406(+)
chr4:188963208-188963808(+)
chr4:188963720-188964320(+)
chr4:188964150-188964750(+)
chr4:188964620-188965220(+)
chr4:188967700-188968300(+)
chr4:188969483-188970083(+)
chr4:188970567-188971167(+)
chr4:188971000-188971600(+)
chr4:188974364-188974964(+)
chr4:188982114-188982714(+)
chr4:188987690-188988290(+)
chr4:188989828-188990428(+)
chr4:188990540-188991140(+)
chr4:188991970-188992570(+)
chr4:188992657-188993257(+)
chr4:188994050-188994650(+)
chr4:188996570-188997170(+)
chr4:188997240-188997840(+)
chr4:188999142-188999742(+)
chr4:189002378-189002978(+)
chr4:189003964-189004564(+)
chr4:189014033-189014633(+)
chr4:189017102-189017702(+)
chr4:189021050-189021650(+)
chr4:189027460-189028060(+)
chr4:189028968-189029568(+)
chr4:189029506-189030106(+)
chr4:189030386-189030986(+)
chr4:189031028-189031628(+)
chr4:189031894-189032494(+)
chr4:189032511-189033111(+)
chr4:189032995-189033595(+)
chr4:189034190-189034790(+)
chr4:189038835-189039435(+)
chr4:189041600-189042200(+)
chr4:189042616-189043216(+)
chr4:189043570-189044170(+)
chr4:189048484-189049084(+)
chr4:189051386-189051986(+)
chr4:189059229-189059829(+)
chr4:189059710-189060310(+)
chr4:189060810-189061410(+)
chr4:189061586-189062186(+)
chr4:189063210-189063810(+)
chr4:189064794-189065394(+)
chr4:189065760-189066360(+)
chr4:189066689-189067289(+)
chr4:189067130-189067730(+)
chr4:189067835-189068435(+)
chr4:189068880-189069480(+)
chr4:189071738-189072338(+)
chr4:189075984-189076584(+)
chr4:189076950-189077550(+)
chr4:189080612-189081212(+)
chr4:189081587-189082187(+)
chr4:189082249-189082849(+)
chr4:189083768-189084368(+)
chr4:189084930-189085530(+)
chr4:189089340-189089940(+)
chr4:189089907-189090507(+)
chr4:189091450-189092050(+)
chr4:189092200-189092800(+)
chr4:189092623-189093223(+)
chr4:189096311-189096911(+)
chr4:189099305-189099905(+)
chr4:189100201-189100801(+)
chr4:189100690-189101290(+)
chr4:189103004-189103604(+)
chr4:189104910-189105510(+)
chr4:189106610-189107210(+)
chr4:189107530-189108130(+)
chr4:189108138-189108738(+)
chr4:189111539-189112139(+)
chr4:189115481-189116081(+)
chr4:189116124-189116724(+)
chr4:189116618-189117218(+)
chr4:189117122-189117722(+)
chr4:189117773-189118373(+)
chr4:189118404-189119004(+)
chr4:189120020-189120620(+)
chr4:189120690-189121290(+)
chr4:189122408-189123008(+)
chr4:189122918-189123518(+)
chr4:189125055-189125655(+)
chr4:189125890-189126490(+)
chr4:189129790-189130390(+)
chr4:189130818-189131418(+)
chr4:189135010-189135610(+)
chr4:189135923-189136523(+)
chr4:189136415-189137015(+)
chr4:189139462-189140062(+)
chr4:189140490-189141090(+)
chr4:189141065-189141665(+)
chr4:189142147-189142747(+)
chr4:189144310-189144910(+)
chr4:189149764-189150364(+)
chr4:189163294-189163894(+)
chr4:189166763-189167363(+)
chr4:189167516-189168116(+)
chr4:189172680-189173280(+)
chr4:189173220-189173820(+)
chr4:189175232-189175832(+)
chr4:189178510-189179110(+)
chr4:189180930-189181530(+)
chr4:189181520-189182120(+)
chr4:189183533-189184133(+)
chr4:189184370-189184970(+)
chr4:189186960-189187560(+)
chr4:189187450-189188050(+)
chr4:189189339-189189939(+)
chr4:189191618-189192218(+)
chr4:189196733-189197333(+)
chr4:189200820-189201420(+)
chr4:189203679-189204279(+)
chr4:189210797-189211397(+)
chr4:189213150-189213750(+)
chr4:189215770-189216370(+)
chr4:189216958-189217558(+)
chr4:189217432-189218032(+)
chr4:189218904-189219504(+)
chr4:189220188-189220788(+)
chr4:189221389-189221989(+)
chr4:189222910-189223510(+)
chr4:189223500-189224100(+)
chr4:189224370-189224970(+)
chr4:189226270-189226870(+)
chr4:189226713-189227313(+)
chr4:189227760-189228360(+)
chr4:189228730-189229330(+)
chr4:189236460-189237060(+)
chr4:189236910-189237510(+)
chr4:189237515-189238115(+)
chr4:189238370-189238970(+)
chr4:189244875-189245475(+)
chr4:189250042-189250642(+)
chr4:189250679-189251279(+)
chr4:189253320-189253920(+)
chr4:189253868-189254468(+)
chr4:189254790-189255390(+)
chr4:189256416-189257016(+)
chr4:189257923-189258523(+)
chr4:189262302-189262902(+)
chr4:189267265-189267865(+)
chr4:189268307-189268907(+)
chr4:189278370-189278970(+)
chr4:189279490-189280090(+)
chr4:189282155-189282755(+)
chr4:189285810-189286410(+)
chr4:189286962-189287562(+)
chr4:189288510-189289110(+)
chr4:189289081-189289681(+)
chr4:189290635-189291235(+)
chr4:189292140-189292740(+)
chr4:189293103-189293703(+)
chr4:189293510-189294110(+)
chr4:189293921-189294521(+)
chr4:189295961-189296561(+)
chr4:189298890-189299490(+)
chr4:189300195-189300795(+)
chr4:189302790-189303390(+)
chr4:189308387-189308987(+)
chr4:189312381-189312981(+)
chr4:189317065-189317665(+)
chr4:189319878-189320478(+)
chr4:189320450-189321050(+)
chr4:189320917-189321517(+)
chr4:189321460-189322060(+)
chr4:189322075-189322675(+)
chr4:189322901-189323501(+)
chr4:189324314-189324914(+)
chr4:189326310-189326910(+)
chr4:189328570-189329170(+)
chr4:189329529-189330129(+)
chr4:189330973-189331573(+)
chr4:189332753-189333353(+)
chr4:189335491-189336091(+)
chr4:189336745-189337345(+)
chr4:189338234-189338834(+)
chr4:189341478-189342078(+)
chr4:189344118-189344718(+)
chr4:189348360-189348960(+)
chr4:189349975-189350575(+)
chr4:189351422-189352022(+)
chr4:189352050-189352650(+)
chr4:189353407-189354007(+)
chr4:189354944-189355544(+)
chr4:189355710-189356310(+)
chr4:189356450-189357050(+)
chr4:189357680-189358280(+)
chr4:189358484-189359084(+)
chr4:189359392-189359992(+)
chr4:189360954-189361554(+)
chr4:189365090-189365690(+)
chr4:189365575-189366175(+)
chr4:189366375-189366975(+)
chr4:189368135-189368735(+)
chr4:189370064-189370664(+)
chr4:189370885-189371485(+)
chr4:189371635-189372235(+)
chr4:189373071-189373671(+)
chr4:189375597-189376197(+)
chr4:189376408-189377008(+)
chr4:189378430-189379030(+)
chr4:189379424-189380024(+)
chr4:189381270-189381870(+)
chr4:189384470-189385070(+)
chr4:189387084-189387684(+)
chr4:189388730-189389330(+)
chr4:189394799-189395399(+)
chr4:189395800-189396400(+)
chr4:189398530-189399130(+)
chr4:189401463-189402063(+)
chr4:189402150-189402750(+)
chr4:189405310-189405910(+)
chr4:189406350-189406950(+)
chr4:189406911-189407511(+)
chr4:189410652-189411252(+)
chr4:189412950-189413550(+)
chr4:189413924-189414524(+)
chr4:189419350-189419950(+)
chr4:189426740-189427340(+)
chr4:189428682-189429282(+)
chr4:189429924-189430524(+)
chr4:189432374-189432974(+)
chr4:189432964-189433564(+)
chr4:189434017-189434617(+)
chr4:189435150-189435750(+)
chr4:189438350-189438950(+)
chr4:189438900-189439500(+)
chr4:189453358-189453958(+)
chr4:189455290-189455890(+)
chr4:189455978-189456578(+)
chr4:189456420-189457020(+)
chr4:189457875-189458475(+)
chr4:189460014-189460614(+)
chr4:189467210-189467810(+)
chr4:189469375-189469975(+)
chr4:189470060-189470660(+)
chr4:189471374-189471974(+)
chr4:189472151-189472751(+)
chr4:189472710-189473310(+)
chr4:189473869-189474469(+)
chr4:189475460-189476060(+)
chr4:189485950-189486550(+)
chr4:189490226-189490826(+)
chr4:189491769-189492369(+)
chr4:189493910-189494510(+)
chr4:189496690-189497290(+)
chr4:189498472-189499072(+)
chr4:189499711-189500311(+)
chr4:189501850-189502450(+)
chr4:189504510-189505110(+)
chr4:189505550-189506150(+)
chr4:189507590-189508190(+)
chr4:189508670-189509270(+)
chr4:189514967-189515567(+)
chr4:189517067-189517667(+)
chr4:189520945-189521545(+)
chr4:189523595-189524195(+)
chr4:189524713-189525313(+)
chr4:189527700-189528300(+)
chr4:189528110-189528710(+)
chr4:189529430-189530030(+)
chr4:189533910-189534510(+)
chr4:189535040-189535640(+)
chr4:189537340-189537940(+)
chr4:189540615-189541215(+)
chr4:189541702-189542302(+)
chr4:189544493-189545093(+)
chr4:189545431-189546031(+)
chr4:189548906-189549506(+)
chr4:189551336-189551936(+)
chr4:189552370-189552970(+)
chr4:189560627-189561227(+)
chr4:189561230-189561830(+)
chr4:189568915-189569515(+)
chr4:189571810-189572410(+)
chr4:189573750-189574350(+)
chr4:189578438-189579038(+)
chr4:189580126-189580726(+)
chr4:189581470-189582070(+)
chr4:189581875-189582475(+)
chr4:189582561-189583161(+)
chr4:189585973-189586573(+)
chr4:189586558-189587158(+)
chr4:189587170-189587770(+)
chr4:189589290-189589890(+)
chr4:189592161-189592761(+)
chr4:189593670-189594270(+)
chr4:189599500-189600100(+)
chr4:189601033-189601633(+)
chr4:189604625-189605225(+)
chr4:189608470-189609070(+)
chr4:189609224-189609824(+)
chr4:189610003-189610603(+)
chr4:189612821-189613421(+)
chr4:189616305-189616905(+)
chr4:189617110-189617710(+)
chr4:189621110-189621710(+)
chr4:189624290-189624890(+)
chr4:189628050-189628650(+)
chr4:189631022-189631622(+)
chr4:189635772-189636372(+)
chr4:189636400-189637000(+)
chr4:189638719-189639319(+)
chr4:189640846-189641446(+)
chr4:189644003-189644603(+)
chr4:189645630-189646230(+)
chr4:189646900-189647500(+)
chr4:189647493-189648093(+)
chr4:189648070-189648670(+)
chr4:189648806-189649406(+)
chr4:189649420-189650020(+)
chr4:189652530-189653130(+)
chr4:189653189-189653789(+)
chr4:189654348-189654948(+)
chr4:189658312-189658912(+)
chr4:189659361-189659961(+)
chr4:189661212-189661812(+)
chr4:189661866-189662466(+)
chr4:189663830-189664430(+)
chr4:189664425-189665025(+)
chr4:189675270-189675870(+)
chr4:189682650-189683250(+)
chr4:189686375-189686975(+)
chr4:189688541-189689141(+)
chr4:189695740-189696340(+)
chr4:189697254-189697854(+)
chr4:189699962-189700562(+)
chr4:189700628-189701228(+)
chr4:189701107-189701707(+)
chr4:189701746-189702346(+)
chr4:189702703-189703303(+)
chr4:189704197-189704797(+)
chr4:189704687-189705287(+)
chr4:189705785-189706385(+)
chr4:189706625-189707225(+)
chr4:189711940-189712540(+)
chr4:189713379-189713979(+)
chr4:189714610-189715210(+)
chr4:189717122-189717722(+)
chr4:189717818-189718418(+)
chr4:189727130-189727730(+)
chr4:189729061-189729661(+)
chr4:189732177-189732777(+)
chr4:189733706-189734306(+)
chr4:189735052-189735652(+)
chr4:189739363-189739963(+)
chr4:189740298-189740898(+)
chr4:189742565-189743165(+)
chr4:189743760-189744360(+)
chr4:189744930-189745530(+)
chr4:189747366-189747966(+)
chr4:189749158-189749758(+)
chr4:189760310-189760910(+)
chr4:189760778-189761378(+)
chr4:189762647-189763247(+)
chr4:189763330-189763930(+)
chr4:189764290-189764890(+)
chr4:189766010-189766610(+)
chr4:189766810-189767410(+)
chr4:189767630-189768230(+)
chr4:189771130-189771730(+)
chr4:189772130-189772730(+)
chr4:189775490-189776090(+)
chr4:189776101-189776701(+)
chr4:189778770-189779370(+)
chr4:189779695-189780295(+)
chr4:189780140-189780740(+)
chr4:189785814-189786414(+)
chr4:189788852-189789452(+)
chr4:189790596-189791196(+)
chr4:189797230-189797830(+)
chr4:189797852-189798452(+)
chr4:189798720-189799320(+)
chr4:189802110-189802710(+)
chr4:189803390-189803990(+)
chr4:189817069-189817669(+)
chr4:189818710-189819310(+)
chr4:189819670-189820270(+)
chr4:189822736-189823336(+)
chr4:189823237-189823837(+)
chr4:189825058-189825658(+)
chr4:189825959-189826559(+)
chr4:189826390-189826990(+)
chr4:189827090-189827690(+)
chr4:189832276-189832876(+)
chr4:189832906-189833506(+)
chr4:189836104-189836704(+)
chr4:189837630-189838230(+)
chr4:189839924-189840524(+)
chr4:189842831-189843431(+)
chr4:189846689-189847289(+)
chr4:189848300-189848900(+)
chr4:189851895-189852495(+)
chr4:189854058-189854658(+)
chr4:189854872-189855472(+)
chr4:189855391-189855991(+)
chr4:189862818-189863418(+)
chr4:189863526-189864126(+)
chr4:189868910-189869510(+)
chr4:189870667-189871267(+)
chr4:189876070-189876670(+)
chr4:189877590-189878190(+)
chr4:189879390-189879990(+)
chr4:189880430-189881030(+)
chr4:189881549-189882149(+)
chr4:189890115-189890715(+)
chr4:189890679-189891279(+)
chr4:189892195-189892795(+)
chr4:189894287-189894887(+)
chr4:189896332-189896932(+)
chr4:189897023-189897623(+)
chr4:189897667-189898267(+)
chr4:189898294-189898894(+)
chr4:189898910-189899510(+)
chr4:189901555-189902155(+)
chr4:189906560-189907160(+)
chr4:189907329-189907929(+)
chr4:189910432-189911032(+)
chr4:189913753-189914353(+)
chr4:189914930-189915530(+)
chr4:189916770-189917370(+)
chr4:189917394-189917994(+)
chr4:189922327-189922927(+)
chr4:189923058-189923658(+)
chr4:189923501-189924101(+)
chr4:189927240-189927840(+)
chr4:189929030-189929630(+)
chr4:189931440-189932040(+)
chr4:189931975-189932575(+)
chr4:189932747-189933347(+)
chr4:189933750-189934350(+)
chr4:189934850-189935450(+)
chr4:189938720-189939320(+)
chr4:189942889-189943489(+)
chr4:189943559-189944159(+)
chr4:189944150-189944750(+)
chr4:189950558-189951158(+)
chr4:189951015-189951615(+)
chr4:189951745-189952345(+)
chr4:189952490-189953090(+)
chr4:189953710-189954310(+)
chr4:189954450-189955050(+)
chr4:189954903-189955503(+)
chr4:189955703-189956303(+)
chr4:189958952-189959552(+)
chr4:189967752-189968352(+)
chr4:189968593-189969193(+)
chr4:189969193-189969793(+)
chr4:189970003-189970603(+)
chr4:189970770-189971370(+)
chr4:189971823-189972423(+)
chr4:189972361-189972961(+)
chr4:189973320-189973920(+)
chr4:189974675-189975275(+)
chr4:189980010-189980610(+)
chr4:189980560-189981160(+)
chr4:189981206-189981806(+)
chr4:189982380-189982980(+)
chr4:189983179-189983779(+)
chr4:189985770-189986370(+)
chr4:189987390-189987990(+)
chr4:189988470-189989070(+)
chr4:189989893-189990493(+)
chr4:189990821-189991421(+)
chr4:189993775-189994375(+)
chr4:189994814-189995414(+)
chr4:189995570-189996170(+)
chr4:190002848-190003448(+)
chr4:190005719-190006319(+)
chr4:190006120-190006720(+)
chr4:190006850-190007450(+)
chr4:190007940-190008540(+)
chr4:190009002-190009602(+)
chr4:190009843-190010443(+)
chr4:190011218-190011818(+)
chr4:190013672-190014272(+)
chr4:190017130-190017730(+)
chr4:190017822-190018422(+)
chr4:190018710-190019310(+)
chr4:190019650-190020250(+)
chr4:190020117-190020717(+)
chr4:190021362-190021962(+)
chr4:190023115-190023715(+)
chr4:190024405-190025005(+)
chr4:190025810-190026410(+)
chr4:190032510-190033110(+)
chr4:190035190-190035790(+)
chr4:190038475-190039075(+)
chr4:190039290-190039890(+)
chr4:190044500-190045100(+)
chr4:190045183-190045783(+)
chr4:190045747-190046347(+)
chr4:190050368-190050968(+)
chr4:190052150-190052750(+)
chr4:190054930-190055530(+)
chr4:190056310-190056910(+)
chr4:190057529-190058129(+)
chr4:190058515-190059115(+)
chr4:190064291-190064891(+)
chr4:190066150-190066750(+)
chr4:190068054-190068654(+)
chr4:190074850-190075450(+)
chr4:190076197-190076797(+)
chr4:190079270-190079870(+)
chr4:190083098-190083698(+)
chr4:190083512-190084112(+)
chr4:190084033-190084633(+)
chr4:190087330-190087930(+)
chr4:190093840-190094440(+)
chr4:190094802-190095402(+)
chr4:190095930-190096530(+)
chr4:190098163-190098763(+)
chr4:190098780-190099380(+)
chr4:190099383-190099983(+)
chr4:190102535-190103135(+)
chr4:190106155-190106755(+)
chr4:190107004-190107604(+)
chr4:190107495-190108095(+)
chr4:190108572-190109172(+)
chr4:190109164-190109764(+)
chr4:190110130-190110730(+)
chr4:190114110-190114710(+)
chr4:190115695-190116295(+)
chr4:190121262-190121862(+)
chr4:190121970-190122570(+)
chr4:190122600-190123200(+)
chr4:190123242-190123842(+)
chr4:190123936-190124536(+)
chr4:190124430-190125030(+)
chr4:190125133-190125733(+)
chr4:190125677-190126277(+)
chr4:190128040-190128640(+)
chr4:190128847-190129447(+)
chr4:190129350-190129950(+)
chr4:190129920-190130520(+)
chr4:190136640-190137240(+)
chr4:190137530-190138130(+)
chr4:190149790-190150390(+)
chr4:190150495-190151095(+)
chr4:190151836-190152436(+)
chr4:190153337-190153937(+)
chr4:190156576-190157176(+)
chr4:190157951-190158551(+)
chr4:190158410-190159010(+)
chr4:190159430-190160030(+)
chr4:190168870-190169470(+)
chr4:190172410-190173010(+)
chr4:190175190-190175790(+)
chr4:190176150-190176750(+)
chr4:190176794-190177394(+)
chr4:190177529-190178129(+)
chr4:190179010-190179610(+)
chr4:190179710-190180310(+)
chr4:190181770-190182370(+)
chr4:190184390-190184990(+)
chr4:190185465-190186065(+)
chr4:190186564-190187164(+)
chr4:190203250-190203850(+)
chr4:190205154-190205754(+)
chr4:190206428-190207028(+)
chr4:190207390-190207990(+)
chr4:190209790-190210390(+)
chr4:190210370-190210970(+)
chr4:190213000-190213600(+)
chr4:190214434-190215034(+)
chr4:190215615-190216215(+)
chr4:190216600-190217200(+)
chr4:190220772-190221372(+)
chr4:190222109-190222709(+)
chr4:190222790-190223390(+)
chr4:190223776-190224376(+)
chr4:190225282-190225882(+)
chr4:190225773-190226373(+)
chr4:190226174-190226774(+)
chr4:190226593-190227193(+)
chr4:190227090-190227690(+)
chr4:190227766-190228366(+)
chr4:190229603-190230203(+)
chr4:190230278-190230878(+)
chr4:190230900-190231500(+)
chr4:190231390-190231990(+)
chr4:190232197-190232797(+)
chr4:190233915-190234515(+)
chr4:190243510-190244110(+)
chr4:190244380-190244980(+)
chr4:190259670-190260270(+)
chr4:190261998-190262598(+)
chr4:190262957-190263557(+)
chr4:190264850-190265450(+)
chr4:190265430-190266030(+)
chr4:190275310-190275910(+)
chr4:190276706-190277306(+)
chr4:190279409-190280009(+)
chr4:190280170-190280770(+)
chr4:190281930-190282530(+)
chr4:190282940-190283540(+)
chr4:190283519-190284119(+)
chr4:190284065-190284665(+)
chr4:190285128-190285728(+)
chr4:190286497-190287097(+)
chr4:190290970-190291570(+)
chr4:190293790-190294390(+)
chr4:190294339-190294939(+)
chr4:190295265-190295865(+)
chr4:190298585-190299185(+)
chr4:190303470-190304070(+)
chr4:190306193-190306793(+)
chr4:190306640-190307240(+)
chr4:190316550-190317150(+)
chr4:190318110-190318710(+)
chr4:190319146-190319746(+)
chr4:190320090-190320690(+)
chr4:190325290-190325890(+)
chr4:190327530-190328130(+)
chr4:190328122-190328722(+)
chr4:190332790-190333390(+)
chr4:190334360-190334960(+)
chr4:190334986-190335586(+)
chr4:190336260-190336860(+)
chr4:190337777-190338377(+)
chr4:190340030-190340630(+)
chr4:190341218-190341818(+)
chr4:190341678-190342278(+)
chr4:190342690-190343290(+)
chr4:190344312-190344912(+)
chr4:190345666-190346266(+)
chr4:190349490-190350090(+)
chr4:190351010-190351610(+)
chr4:190354237-190354837(+)
chr4:190354810-190355410(+)
chr4:190357261-190357861(+)
chr4:190359130-190359730(+)
chr4:190360250-190360850(+)
chr4:190361730-190362330(+)
chr4:190364471-190365071(+)
chr4:190366681-190367281(+)
chr4:190367690-190368290(+)
chr4:190368306-190368906(+)
chr4:190377830-190378430(+)
chr4:190380170-190380770(+)
chr4:190382890-190383490(+)
chr4:190385410-190386010(+)
chr4:190388510-190389110(+)
chr4:190389320-190389920(+)
chr4:190397080-190397680(+)
chr4:190397489-190398089(+)
chr4:190399350-190399950(+)
chr4:190400510-190401110(+)
chr4:190406180-190406780(+)
chr4:190407630-190408230(+)
chr4:190410584-190411184(+)
chr4:190411108-190411708(+)
chr4:190415431-190416031(+)
chr4:190417039-190417639(+)
chr4:190418570-190419170(+)
chr4:190419386-190419986(+)
chr4:190420734-190421334(+)
chr4:190423942-190424542(+)
chr4:190424450-190425050(+)
chr4:190425280-190425880(+)
chr4:190425830-190426430(+)
chr4:190428123-190428723(+)
chr4:190429110-190429710(+)
chr4:190432630-190433230(+)
chr4:190434290-190434890(+)
chr4:190434710-190435310(+)
chr4:190438152-190438752(+)
chr4:190446350-190446950(+)
chr4:190451905-190452505(+)
chr4:190452370-190452970(+)
chr4:190454665-190455265(+)
chr4:190455970-190456570(+)
chr4:190461350-190461950(+)
chr4:190468433-190469033(+)
chr4:190469882-190470482(+)
chr4:190470409-190471009(+)
chr4:190471019-190471619(+)
chr4:190471931-190472531(+)
chr4:190472580-190473180(+)
chr4:190473061-190473661(+)
chr4:190473698-190474298(+)
chr4:190474313-190474913(+)
chr4:190475021-190475621(+)
chr4:190475461-190476061(+)
chr4:190475974-190476574(+)
chr4:190476934-190477534(+)
chr4:190477516-190478116(+)
chr4:190478088-190478688(+)
chr4:190478592-190479192(+)
chr4:190479423-190480023(+)
chr4:190479920-190480520(+)
chr4:190480521-190481121(+)
chr4:190480950-190481550(+)
chr4:190481685-190482285(+)
chr4:190482208-190482808(+)
chr4:190482639-190483239(+)
chr4:190483189-190483789(+)
chr4:190483644-190484244(+)
chr4:190484125-190484725(+)
chr4:190484820-190485420(+)
chr4:190485570-190486170(+)
chr4:190486400-190487000(+)
chr4:190486830-190487430(+)
chr4:190487346-190487946(+)
chr4:190488004-190488604(+)
chr4:190488770-190489370(+)
chr4:190489890-190490490(+)
chr4:190491160-190491760(+)
chr4:190491835-190492435(+)
chr4:190492515-190493115(+)
chr4:190493415-190494015(+)
chr4:190494895-190495495(+)
chr4:190495922-190496522(+)
chr4:190496934-190497534(+)
chr4:190498455-190499055(+)
chr4:190498895-190499495(+)
chr4:190500238-190500838(+)
chr4:190500913-190501513(+)
chr4:190501915-190502515(+)
chr4:190502583-190503183(+)
chr4:190503115-190503715(+)
chr4:190504210-190504810(+)
chr4:190505623-190506223(+)
chr4:190506975-190507575(+)
chr4:190508011-190508611(+)
chr4:190509840-190510440(+)
chr4:190510286-190510886(+)
chr4:190511093-190511693(+)
chr4:190513940-190514540(+)
chr4:190515133-190515733(+)
chr4:190518410-190519010(+)
chr4:190520349-190520949(+)
chr4:190521298-190521898(+)
chr4:190521828-190522428(+)
chr4:190522425-190523025(+)
chr4:190523469-190524069(+)
chr4:190524613-190525213(+)
chr4:190525510-190526110(+)
chr4:190526050-190526650(+)
chr4:190527005-190527605(+)
chr4:190527960-190528560(+)
chr4:190529017-190529617(+)
chr4:190529755-190530355(+)
chr4:190531610-190532210(+)
chr4:190532342-190532942(+)
chr4:190533875-190534475(+)
chr4:190534301-190534901(+)
chr4:190535155-190535755(+)
chr4:190538693-190539293(+)
chr4:190539363-190539963(+)
chr4:190540755-190541355(+)
chr4:190541995-190542595(+)
chr4:190543506-190544106(+)
chr4:190544144-190544744(+)
chr4:190545223-190545823(+)
chr4:190547375-190547975(+)
chr4:190548161-190548761(+)
chr4:190548695-190549295(+)
chr4:190549450-190550050(+)
chr4:190550105-190550705(+)
chr4:190550996-190551596(+)
chr4:190551730-190552330(+)
chr4:190552347-190552947(+)
chr4:190553415-190554015(+)
chr4:190553960-190554560(+)
chr4:190554955-190555555(+)
chr4:190557145-190557745(+)
chr4:190559770-190560370(+)
chr4:190560250-190560850(+)
chr4:190561835-190562435(+)
chr4:190562795-190563395(+)
chr4:190565370-190565970(+)
chr4:190567345-190567945(+)
chr4:190568459-190569059(+)
chr4:190569290-190569890(+)
chr4:190570010-190570610(+)
chr4:190570993-190571593(+)
chr4:190571472-190572072(+)
chr4:190572101-190572701(+)
chr4:190573762-190574362(+)
chr4:190574194-190574794(+)
chr4:190574640-190575240(+)
chr4:190575101-190575701(+)
chr4:190575970-190576570(+)
chr4:190576390-190576990(+)
chr4:190577637-190578237(+)
chr4:190578595-190579195(+)
chr4:190579332-190579932(+)
chr4:190579805-190580405(+)
chr4:190580283-190580883(+)
chr4:190581450-190582050(+)
chr4:190581898-190582498(+)
chr4:190583255-190583855(+)
chr4:190583658-190584258(+)
chr4:190585870-190586470(+)
chr4:190586911-190587511(+)
chr4:190588612-190589212(+)
chr4:190589695-190590295(+)
chr4:190591330-190591930(+)
chr4:190592423-190593023(+)
chr4:190593853-190594453(+)
chr4:190595120-190595720(+)
chr4:190596430-190597030(+)
chr4:190597416-190598016(+)
chr4:190600035-190600635(+)
chr4:190600471-190601071(+)
chr4:190605705-190606305(+)
chr4:190606520-190607120(+)
chr4:190608471-190609071(+)
chr4:190610303-190610903(+)
chr4:190610746-190611346(+)
chr4:190611312-190611912(+)
chr4:190612077-190612677(+)
chr4:190612610-190613210(+)
chr4:190613095-190613695(+)
chr4:190614272-190614872(+)
chr4:190614710-190615310(+)
chr4:190616650-190617250(+)
chr4:190617738-190618338(+)
chr4:190618837-190619437(+)
chr4:190619295-190619895(+)
chr4:190622958-190623558(+)
chr4:190623595-190624195(+)
chr4:190624082-190624682(+)
chr4:190625395-190625995(+)
chr4:190627807-190628407(+)
chr4:190628270-190628870(+)
chr4:190628831-190629431(+)
chr4:190632055-190632655(+)
chr4:190633833-190634433(+)
chr4:190634834-190635434(+)
chr4:190635488-190636088(+)
chr4:190636490-190637090(+)
chr4:190637150-190637750(+)
chr4:190637590-190638190(+)
chr4:190639130-190639730(+)
chr4:190639715-190640315(+)
chr4:190640978-190641578(+)
chr4:190641817-190642417(+)
chr4:190642536-190643136(+)
chr4:190643364-190643964(+)
chr4:190646024-190646624(+)
chr4:190646690-190647290(+)
chr4:190648370-190648970(+)
chr4:190648966-190649566(+)
chr4:190649490-190650090(+)
chr4:190650176-190650776(+)
chr4:190651916-190652516(+)
chr4:190653052-190653652(+)
chr4:190654479-190655079(+)
chr4:190655196-190655796(+)
chr4:190655921-190656521(+)
chr4:190657425-190658025(+)
chr4:190658725-190659325(+)
chr4:190659689-190660289(+)
chr4:190660430-190661030(+)
chr4:190661356-190661956(+)
chr4:190662033-190662633(+)
chr4:190663230-190663830(+)
chr4:190663742-190664342(+)
chr4:190664594-190665194(+)
chr4:190665040-190665640(+)
chr4:190665690-190666290(+)
chr4:190666194-190666794(+)
chr4:190666690-190667290(+)
chr4:190667118-190667718(+)
chr4:190667711-190668311(+)
chr4:190668694-190669294(+)
chr4:190669515-190670115(+)
chr4:190670160-190670760(+)
chr4:190671043-190671643(+)
chr4:190671614-190672214(+)
chr4:190672091-190672691(+)
chr4:190672898-190673498(+)
chr4:190673488-190674088(+)
chr4:190674306-190674906(+)
chr4:190674946-190675546(+)
chr4:190675360-190675960(+)
chr4:190675984-190676584(+)
chr4:190676518-190677118(+)
chr4:190677125-190677725(+)
chr4:190677649-190678249(+)
chr4:190678090-190678690(+)
chr4:190678560-190679160(+)
chr4:190679424-190680024(+)
chr4:190680126-190680726(+)
chr4:190683285-190683885(+)
chr4:190683998-190684598(+)
chr4:190684671-190685271(+)
chr4:190686457-190687057(+)
chr4:190688410-190689010(+)
chr4:190688984-190689584(+)
chr4:190690175-190690775(+)
chr4:190691550-190692150(+)
chr4:190692800-190693400(+)
chr4:190694530-190695130(+)
chr4:190694964-190695564(+)
chr4:190700187-190700787(+)
chr4:190701432-190702032(+)
chr4:190704890-190705490(+)
chr4:190705750-190706350(+)
chr4:190706357-190706957(+)
chr4:190707048-190707648(+)
chr4:190707500-190708100(+)
chr4:190708450-190709050(+)
chr4:190708914-190709514(+)
chr4:190711930-190712530(+)
chr4:190713435-190714035(+)
chr4:190714034-190714634(+)
chr4:190714500-190715100(+)
chr4:190715140-190715740(+)
chr4:190715890-190716490(+)
chr4:190716641-190717241(+)
chr4:190720745-190721345(+)
chr4:190721770-190722370(+)
chr4:190722470-190723070(+)
chr4:190723992-190724592(+)
chr4:190726042-190726642(+)
chr4:190727535-190728135(+)
chr4:190728070-190728670(+)
chr4:190728750-190729350(+)
chr4:190730356-190730956(+)
chr4:190730876-190731476(+)
chr4:190731780-190732380(+)
chr4:190736790-190737390(+)
chr4:190737570-190738170(+)
chr4:190742210-190742810(+)
chr4:190742710-190743310(+)
chr4:190743356-190743956(+)
chr4:190744675-190745275(+)
chr4:190746545-190747145(+)
chr4:190747680-190748280(+)
chr4:190749080-190749680(+)
chr4:190749911-190750511(+)
chr4:190750510-190751110(+)
chr4:190753210-190753810(+)
chr4:190755620-190756220(+)
chr4:190756617-190757217(+)
chr4:190758533-190759133(+)
chr4:190759911-190760511(+)
chr4:190760549-190761149(+)
chr4:190761430-190762030(+)
chr4:190762595-190763195(+)
chr4:190763713-190764313(+)
chr4:190764693-190765293(+)
chr4:190766095-190766695(+)
chr4:190766507-190767107(+)
chr4:190767294-190767894(+)
chr4:190769010-190769610(+)
chr4:190769642-190770242(+)
chr4:190772810-190773410(+)
chr4:190778255-190778855(+)
chr4:190779445-190780045(+)
chr4:190783255-190783855(+)
chr4:190795813-190796413(+)
chr4:190796557-190797157(+)
chr4:190797318-190797918(+)
chr4:190797779-190798379(+)
chr4:190798231-190798831(+)
chr4:190800816-190801416(+)
chr4:190801328-190801928(+)
chr4:190802955-190803555(+)
chr4:190803567-190804167(+)
chr4:190804045-190804645(+)
chr4:190804630-190805230(+)
chr4:190805366-190805966(+)
chr4:190806015-190806615(+)
chr4:190806689-190807289(+)
chr4:190807277-190807877(+)
chr4:190808020-190808620(+)
chr4:190809470-190810070(+)
chr4:190811277-190811877(+)
chr4:190812499-190813099(+)
chr4:190813735-190814335(+)
chr4:190815920-190816520(+)
chr4:190816325-190816925(+)
chr4:190816735-190817335(+)
chr4:190817197-190817797(+)
chr4:190817746-190818346(+)
chr4:190820551-190821151(+)
chr4:190821574-190822174(+)
chr4:190823030-190823630(+)
chr4:190823986-190824586(+)
chr4:190824614-190825214(+)
chr4:190825454-190826054(+)
chr4:190826785-190827385(+)
chr4:190831895-190832495(+)
chr4:190832455-190833055(+)
chr4:190833252-190833852(+)
chr4:190834543-190835143(+)
chr4:190835285-190835885(+)
chr4:190838325-190838925(+)
chr4:190839875-190840475(+)
chr4:190840787-190841387(+)
chr4:190841455-190842055(+)
chr4:190842186-190842786(+)
chr4:190842606-190843206(+)
chr4:190844095-190844695(+)
chr4:190844495-190845095(+)
chr4:190845724-190846324(+)
chr4:190846663-190847263(+)
chr4:190848455-190849055(+)
chr4:190848950-190849550(+)
chr4:190854210-190854810(+)
chr4:190855635-190856235(+)
chr4:190857124-190857724(+)
chr4:190859339-190859939(+)
chr4:190860581-190861181(+)
chr4:190861151-190861751(+)
chr4:190861675-190862275(+)
chr4:190862660-190863260(+)
chr4:190863277-190863877(+)
chr4:190866411-190867011(+)
chr4:190867690-190868290(+)
chr4:190868420-190869020(+)
chr4:190868895-190869495(+)
chr4:190869744-190870344(+)
chr4:190870985-190871585(+)
chr4:190873135-190873735(+)
chr4:190874290-190874890(+)
chr4:190874894-190875494(+)
chr4:190875650-190876250(+)
chr4:190876108-190876708(+)
chr4:190876855-190877455(+)
chr4:190877550-190878150(+)
chr4:190878142-190878742(+)
chr4:190878558-190879158(+)
chr4:190879310-190879910(+)
chr4:190879770-190880370(+)
chr4:190880336-190880936(+)
chr4:190880811-190881411(+)
chr4:190882078-190882678(+)
chr4:190882690-190883290(+)
chr4:190883447-190884047(+)
chr4:190884258-190884858(+)
chr4:190890850-190891450(+)
chr4:190891584-190892184(+)
chr4:190892110-190892710(+)
chr4:190892950-190893550(+)
chr4:190893615-190894215(+)
chr4:190894036-190894636(+)
chr4:190894565-190895165(+)
chr4:190895097-190895697(+)
chr4:190895699-190896299(+)
chr4:190896575-190897175(+)
chr4:190898135-190898735(+)
chr4:190900510-190901110(+)
chr4:190900936-190901536(+)
chr4:190901341-190901941(+)
chr4:190901896-190902496(+)
chr4:190904934-190905534(+)
chr4:190905512-190906112(+)
chr4:190906856-190907456(+)
chr4:190907575-190908175(+)
chr4:190908410-190909010(+)
chr4:190909208-190909808(+)
chr4:190909966-190910566(+)
chr4:190913643-190914243(+)
chr4:190914183-190914783(+)
chr4:190914865-190915465(+)
chr4:190915342-190915942(+)
chr4:190917045-190917645(+)
chr4:190918295-190918895(+)
chr4:190923953-190924553(+)
chr4:190924990-190925590(+)
chr4:190934155-190934755(+)
chr4:190935078-190935678(+)
chr4:190935730-190936330(+)
chr4:190936171-190936771(+)
chr4:190936856-190937456(+)
chr4:190937390-190937990(+)
chr4:190938189-190938789(+)
chr4:190938975-190939575(+)
chr4:190939893-190940493(+)
chr4:190940505-190941105(+)
chr4:190941267-190941867(+)
chr4:190942052-190942652(+)
chr4:190943788-190944388(+)
chr4:190946523-190947123(+)
chr4:190947558-190948158(+)
chr4:190953811-190954411(+)
chr4:190955810-190956410(+)
chr4:190958857-190959457(+)
chr4:190961390-190961990(+)
chr4:190962054-190962654(+)
chr4:190967455-190968055(+)
chr4:190970467-190971067(+)
chr4:190979220-190979820(+)
chr4:190979807-190980407(+)
chr4:190980315-190980915(+)
chr4:190981660-190982260(+)
chr4:190985716-190986316(+)
chr4:191002935-191003535(+)
chr4:191003388-191003988(+)
chr4:191020667-191021267(+)
chr1:10058-10658(+)
chr1:15956-16556(+)
chr1:29073-29673(+)
chr1:61090-61690(+)
chr1:66124-66724(+)
chr1:78830-79430(+)
chr1:79332-79932(+)
chr1:83730-84330(+)
chr1:85650-86250(+)
chr1:86860-87460(+)
chr1:87454-88054(+)
chr1:88010-88610(+)
chr1:91235-91835(+)
chr1:104675-105275(+)
chr1:115435-116035(+)
chr1:134895-135495(+)
chr1:138235-138835(+)
chr1:138755-139355(+)
chr1:229640-230240(+)
chr1:235668-236268(+)
chr1:237459-238059(+)
chr1:238495-239095(+)
chr1:243435-244035(+)
chr1:244715-245315(+)
chr1:255600-256200(+)
chr1:261715-262315(+)
chr1:521259-521859(+)
chr1:540532-541132(+)
chr1:543722-544322(+)
chr1:545793-546393(+)
chr1:546470-547070(+)
chr1:668905-669505(+)
chr1:671675-672275(+)
chr1:693380-693980(+)
chr1:704290-704890(+)
chr1:706055-706655(+)
chr1:708630-709230(+)
chr1:710422-711022(+)
chr1:712986-713586(+)
chr1:713821-714421(+)
chr1:714279-714879(+)
chr1:714945-715545(+)
chr1:715790-716390(+)
chr1:718350-718950(+)
chr1:719594-720194(+)
chr1:720070-720670(+)
chr1:720550-721150(+)
chr1:721015-721615(+)
chr1:723522-724122(+)
chr1:727610-728210(+)
chr1:729470-730070(+)
chr1:730101-730701(+)
chr1:731230-731830(+)
chr1:736050-736650(+)
chr1:740008-740608(+)
chr1:752384-752984(+)
chr1:753214-753814(+)
chr1:753988-754588(+)
chr1:754566-755166(+)
chr1:755328-755928(+)
chr1:755995-756595(+)
chr1:756655-757255(+)
chr1:757857-758457(+)
chr1:758643-759243(+)
chr1:760962-761562(+)
chr1:761914-762514(+)
chr1:762523-763123(+)
chr1:764758-765358(+)
chr1:766588-767188(+)
chr1:767399-767999(+)
chr1:768490-769090(+)
chr1:769519-770119(+)
chr1:770850-771450(+)
chr1:771505-772105(+)
chr1:772859-773459(+)
chr1:773592-774192(+)
chr1:775800-776400(+)
chr1:777247-777847(+)
chr1:778002-778602(+)
chr1:779802-780402(+)
chr1:780490-781090(+)
chr1:780910-781510(+)
chr1:781900-782500(+)
chr1:782650-783250(+)
chr1:783770-784370(+)
chr1:784910-785510(+)
chr1:785618-786218(+)
chr1:786705-787305(+)
chr1:787195-787795(+)
chr1:788130-788730(+)
chr1:789970-790570(+)
chr1:790802-791402(+)
chr1:791776-792376(+)
chr1:793325-793925(+)
chr1:793961-794561(+)
chr1:795495-796095(+)
chr1:796101-796701(+)
chr1:799913-800513(+)
chr1:800463-801063(+)
chr1:800883-801483(+)
chr1:801404-802004(+)
chr1:802135-802735(+)
chr1:802802-803402(+)
chr1:804997-805597(+)
chr1:808326-808926(+)
chr1:809250-809850(+)
chr1:810255-810855(+)
chr1:810676-811276(+)
chr1:811624-812224(+)
chr1:812159-812759(+)
chr1:815200-815800(+)
chr1:815878-816478(+)
chr1:816770-817370(+)
chr1:817465-818065(+)
chr1:821493-822093(+)
chr1:822035-822635(+)
chr1:822675-823275(+)
chr1:823203-823803(+)
chr1:823835-824435(+)
chr1:824410-825010(+)
chr1:824923-825523(+)
chr1:825610-826210(+)
chr1:826011-826611(+)
chr1:832530-833130(+)
chr1:833130-833730(+)
chr1:833886-834486(+)
chr1:835137-835737(+)
chr1:836180-836780(+)
chr1:836750-837350(+)
chr1:837351-837951(+)
chr1:837913-838513(+)
chr1:838608-839208(+)
chr1:839122-839722(+)
chr1:839799-840399(+)
chr1:840491-841091(+)
chr1:841293-841893(+)
chr1:842033-842633(+)
chr1:842843-843443(+)
chr1:843380-843980(+)
chr1:843850-844450(+)
chr1:845254-845854(+)
chr1:845893-846493(+)
chr1:846426-847026(+)
chr1:847232-847832(+)
chr1:848067-848667(+)
chr1:848559-849159(+)
chr1:848990-849590(+)
chr1:850375-850975(+)
chr1:851090-851690(+)
chr1:851823-852423(+)
chr1:852526-853126(+)
chr1:853130-853730(+)
chr1:853906-854506(+)
chr1:854849-855449(+)
chr1:855692-856292(+)
chr1:856319-856919(+)
chr1:857145-857745(+)
chr1:857725-858325(+)
chr1:858462-859062(+)
chr1:858947-859547(+)
chr1:859521-860121(+)
chr1:860029-860629(+)
chr1:860818-861418(+)
chr1:861430-862030(+)
chr1:862430-863030(+)
chr1:862976-863576(+)
chr1:864055-864655(+)
chr1:864752-865352(+)
chr1:865631-866231(+)
chr1:866295-866895(+)
chr1:866986-867586(+)
chr1:867412-868012(+)
chr1:867866-868466(+)
chr1:868388-868988(+)
chr1:868898-869498(+)
chr1:869652-870252(+)
chr1:870391-870991(+)
chr1:871059-871659(+)
chr1:871783-872383(+)
chr1:872260-872860(+)
chr1:872894-873494(+)
chr1:873502-874102(+)
chr1:874393-874993(+)
chr1:875087-875687(+)
chr1:875507-876107(+)
chr1:876086-876686(+)
chr1:876887-877487(+)
chr1:877674-878274(+)
chr1:878367-878967(+)
chr1:878927-879527(+)
chr1:879645-880245(+)
chr1:880354-880954(+)
chr1:880920-881520(+)
chr1:881475-882075(+)
chr1:882110-882710(+)
chr1:882550-883150(+)
chr1:883288-883888(+)
chr1:884135-884735(+)
chr1:884810-885410(+)
chr1:886619-887219(+)
chr1:887715-888315(+)
chr1:890328-890928(+)
chr1:891213-891813(+)
chr1:892286-892886(+)
chr1:893115-893715(+)
chr1:893916-894516(+)
chr1:894444-895044(+)
chr1:895634-896234(+)
chr1:896053-896653(+)
chr1:896508-897108(+)
chr1:897510-898110(+)
chr1:898496-899096(+)
chr1:900328-900928(+)
chr1:901435-902035(+)
chr1:902048-902648(+)
chr1:903306-903906(+)
chr1:903799-904399(+)
chr1:905253-905853(+)
chr1:905702-906302(+)
chr1:906496-907096(+)
chr1:908401-909001(+)
chr1:909008-909608(+)
chr1:910775-911375(+)
chr1:911407-912007(+)
chr1:912184-912784(+)
chr1:912930-913530(+)
chr1:913473-914073(+)
chr1:914290-914890(+)
chr1:915370-915970(+)
chr1:915852-916452(+)
chr1:916778-917378(+)
chr1:917305-917905(+)
chr1:917876-918476(+)
chr1:918305-918905(+)
chr1:919368-919968(+)
chr1:920401-921001(+)
chr1:920810-921410(+)
chr1:927129-927729(+)
chr1:927888-928488(+)
chr1:928480-929080(+)
chr1:928884-929484(+)
chr1:930015-930615(+)
chr1:930735-931335(+)
chr1:931148-931748(+)
chr1:932409-933009(+)
chr1:933145-933745(+)
chr1:933775-934375(+)
chr1:934183-934783(+)
chr1:934705-935305(+)
chr1:935345-935945(+)
chr1:935935-936535(+)
chr1:936459-937059(+)
chr1:937063-937663(+)
chr1:938212-938812(+)
chr1:938762-939362(+)
chr1:939791-940391(+)
chr1:940465-941065(+)
chr1:941740-942340(+)
chr1:942160-942760(+)
chr1:944337-944937(+)
chr1:946790-947390(+)
chr1:947520-948120(+)
chr1:947955-948555(+)
chr1:948497-949097(+)
chr1:949045-949645(+)
chr1:949574-950174(+)
chr1:950028-950628(+)
chr1:950619-951219(+)
chr1:951343-951943(+)
chr1:952637-953237(+)
chr1:953118-953718(+)
chr1:954666-955266(+)
chr1:955274-955874(+)
chr1:955863-956463(+)
chr1:956353-956953(+)
chr1:956963-957563(+)
chr1:958067-958667(+)
chr1:958919-959519(+)
chr1:959320-959920(+)
chr1:959910-960510(+)
chr1:960456-961056(+)
chr1:960880-961480(+)
chr1:961748-962348(+)
chr1:962331-962931(+)
chr1:963228-963828(+)
chr1:966492-967092(+)
chr1:967175-967775(+)
chr1:967715-968315(+)
chr1:968252-968852(+)
chr1:969048-969648(+)
chr1:969684-970284(+)
chr1:970536-971136(+)
chr1:971191-971791(+)
chr1:972180-972780(+)
chr1:972798-973398(+)
chr1:973330-973930(+)
chr1:974002-974602(+)
chr1:974825-975425(+)
chr1:975381-975981(+)
chr1:975937-976537(+)
chr1:976384-976984(+)
chr1:976944-977544(+)
chr1:981815-982415(+)
chr1:984099-984699(+)
chr1:985030-985630(+)
chr1:985483-986083(+)
chr1:986127-986727(+)
chr1:987114-987714(+)
chr1:989350-989950(+)
chr1:990449-991049(+)
chr1:991679-992279(+)
chr1:992200-992800(+)
chr1:993518-994118(+)
chr1:994307-994907(+)
chr1:994755-995355(+)
chr1:995689-996289(+)
chr1:996524-997124(+)
chr1:997231-997831(+)
chr1:997757-998357(+)
chr1:998234-998834(+)
chr1:999240-999840(+)
chr1:1000680-1001280(+)
chr1:1001183-1001783(+)
chr1:1002043-1002643(+)
chr1:1002627-1003227(+)
chr1:1003133-1003733(+)
chr1:1003858-1004458(+)
chr1:1004410-1005010(+)
chr1:1005109-1005709(+)
chr1:1005599-1006199(+)
chr1:1007415-1008015(+)
chr1:1007815-1008415(+)
chr1:1008438-1009038(+)
chr1:1009214-1009814(+)
chr1:1010051-1010651(+)
chr1:1010576-1011176(+)
chr1:1011058-1011658(+)
chr1:1011490-1012090(+)
chr1:1012282-1012882(+)
chr1:1013855-1014455(+)
chr1:1014776-1015376(+)
chr1:1015441-1016041(+)
chr1:1016199-1016799(+)
chr1:1016624-1017224(+)
chr1:1017110-1017710(+)
chr1:1017540-1018140(+)
chr1:1018125-1018725(+)
chr1:1018622-1019222(+)
chr1:1019039-1019639(+)
chr1:1019592-1020192(+)
chr1:1020003-1020603(+)
chr1:1020647-1021247(+)
chr1:1021354-1021954(+)
chr1:1022030-1022630(+)
chr1:1022751-1023351(+)
chr1:1023621-1024221(+)
chr1:1024296-1024896(+)
chr1:1025121-1025721(+)
chr1:1025598-1026198(+)
chr1:1026323-1026923(+)
chr1:1026914-1027514(+)
chr1:1027593-1028193(+)
chr1:1028155-1028755(+)
chr1:1028750-1029350(+)
chr1:1029270-1029870(+)
chr1:1030230-1030830(+)
chr1:1032500-1033100(+)
chr1:1033250-1033850(+)
chr1:1034870-1035470(+)
chr1:1037290-1037890(+)
chr1:1039445-1040045(+)
chr1:1040088-1040688(+)
chr1:1042106-1042706(+)
chr1:1042610-1043210(+)
chr1:1045058-1045658(+)
chr1:1047004-1047604(+)
chr1:1047717-1048317(+)
chr1:1048671-1049271(+)
chr1:1049290-1049890(+)
chr1:1049752-1050352(+)
chr1:1050337-1050937(+)
chr1:1051351-1051951(+)
chr1:1051944-1052544(+)
chr1:1052596-1053196(+)
chr1:1053446-1054046(+)
chr1:1054480-1055080(+)
chr1:1055378-1055978(+)
chr1:1056405-1057005(+)
chr1:1057360-1057960(+)
chr1:1058335-1058935(+)
chr1:1058977-1059577(+)
chr1:1059483-1060083(+)
chr1:1060020-1060620(+)
chr1:1060490-1061090(+)
chr1:1061020-1061620(+)
chr1:1061778-1062378(+)
chr1:1062400-1063000(+)
chr1:1063633-1064233(+)
chr1:1064070-1064670(+)
chr1:1064832-1065432(+)
chr1:1065515-1066115(+)
chr1:1066110-1066710(+)
chr1:1067049-1067649(+)
chr1:1067837-1068437(+)
chr1:1068632-1069232(+)
chr1:1069891-1070491(+)
chr1:1070671-1071271(+)
chr1:1071155-1071755(+)
chr1:1071914-1072514(+)
chr1:1072677-1073277(+)
chr1:1073906-1074506(+)
chr1:1075926-1076526(+)
chr1:1076669-1077269(+)
chr1:1077290-1077890(+)
chr1:1077699-1078299(+)
chr1:1078166-1078766(+)
chr1:1078596-1079196(+)
chr1:1079447-1080047(+)
chr1:1080218-1080818(+)
chr1:1081417-1082017(+)
chr1:1082183-1082783(+)
chr1:1082685-1083285(+)
chr1:1083664-1084264(+)
chr1:1085388-1085988(+)
chr1:1086060-1086660(+)
chr1:1087376-1087976(+)
chr1:1087972-1088572(+)
chr1:1088559-1089159(+)
chr1:1089172-1089772(+)
chr1:1089610-1090210(+)
chr1:1090566-1091166(+)
chr1:1091047-1091647(+)
chr1:1091559-1092159(+)
chr1:1092265-1092865(+)
chr1:1092670-1093270(+)
chr1:1093331-1093931(+)
chr1:1094124-1094724(+)
chr1:1094650-1095250(+)
chr1:1095276-1095876(+)
chr1:1095903-1096503(+)
chr1:1096470-1097070(+)
chr1:1096950-1097550(+)
chr1:1097967-1098567(+)
chr1:1098679-1099279(+)
chr1:1099336-1099936(+)
chr1:1100007-1100607(+)
chr1:1100673-1101273(+)
chr1:1101345-1101945(+)
chr1:1101805-1102405(+)
chr1:1102240-1102840(+)
chr1:1102694-1103294(+)
chr1:1103422-1104022(+)
chr1:1103945-1104545(+)
chr1:1104861-1105461(+)
chr1:1105454-1106054(+)
chr1:1106316-1106916(+)
chr1:1106993-1107593(+)
chr1:1107444-1108044(+)
chr1:1108329-1108929(+)
chr1:1108984-1109584(+)
chr1:1109740-1110340(+)
chr1:1110471-1111071(+)
chr1:1111642-1112242(+)
chr1:1113040-1113640(+)
chr1:1114768-1115368(+)
chr1:1115651-1116251(+)
chr1:1116210-1116810(+)
chr1:1116767-1117367(+)
chr1:1117306-1117906(+)
chr1:1117981-1118581(+)
chr1:1118491-1119091(+)
chr1:1119358-1119958(+)
chr1:1120533-1121133(+)
chr1:1121710-1122310(+)
chr1:1122429-1123029(+)
chr1:1123238-1123838(+)
chr1:1124358-1124958(+)
chr1:1126190-1126790(+)
chr1:1126958-1127558(+)
chr1:1129997-1130597(+)
chr1:1130980-1131580(+)
chr1:1131600-1132200(+)
chr1:1132080-1132680(+)
chr1:1134287-1134887(+)
chr1:1134947-1135547(+)
chr1:1136065-1136665(+)
chr1:1136616-1137216(+)
chr1:1138097-1138697(+)
chr1:1138649-1139249(+)
chr1:1139145-1139745(+)
chr1:1140256-1140856(+)
chr1:1141010-1141610(+)
chr1:1141673-1142273(+)
chr1:1142208-1142808(+)
chr1:1142670-1143270(+)
chr1:1143379-1143979(+)
chr1:1144139-1144739(+)
chr1:1145439-1146039(+)
chr1:1146575-1147175(+)
chr1:1147317-1147917(+)
chr1:1148057-1148657(+)
chr1:1148605-1149205(+)
chr1:1149184-1149784(+)
chr1:1149997-1150597(+)
chr1:1150456-1151056(+)
chr1:1151930-1152530(+)
chr1:1153190-1153790(+)
chr1:1153950-1154550(+)
chr1:1156290-1156890(+)
chr1:1157481-1158081(+)
chr1:1158179-1158779(+)
chr1:1158727-1159327(+)
chr1:1160490-1161090(+)
chr1:1161218-1161818(+)
chr1:1162136-1162736(+)
chr1:1162810-1163410(+)
chr1:1163370-1163970(+)
chr1:1164180-1164780(+)
chr1:1164939-1165539(+)
chr1:1165952-1166552(+)
chr1:1166565-1167165(+)
chr1:1167171-1167771(+)
chr1:1167719-1168319(+)
chr1:1168345-1168945(+)
chr1:1168768-1169368(+)
chr1:1169288-1169888(+)
chr1:1169730-1170330(+)
chr1:1170571-1171171(+)
chr1:1171790-1172390(+)
chr1:1172549-1173149(+)
chr1:1173257-1173857(+)
chr1:1173969-1174569(+)
chr1:1174375-1174975(+)
chr1:1174875-1175475(+)
chr1:1175330-1175930(+)
chr1:1176163-1176763(+)
chr1:1176875-1177475(+)
chr1:1177746-1178346(+)
chr1:1178530-1179130(+)
chr1:1179424-1180024(+)
chr1:1180543-1181143(+)
chr1:1181748-1182348(+)
chr1:1182263-1182863(+)
chr1:1183224-1183824(+)
chr1:1184742-1185342(+)
chr1:1185369-1185969(+)
chr1:1185780-1186380(+)
chr1:1186190-1186790(+)
chr1:1187729-1188329(+)
chr1:1188812-1189412(+)
chr1:1189395-1189995(+)
chr1:1190049-1190649(+)
chr1:1191030-1191630(+)
chr1:1191514-1192114(+)
chr1:1192524-1193124(+)
chr1:1193010-1193610(+)
chr1:1193848-1194448(+)
chr1:1195229-1195829(+)
chr1:1196303-1196903(+)
chr1:1197884-1198484(+)
chr1:1199298-1199898(+)
chr1:1200138-1200738(+)
chr1:1200575-1201175(+)
chr1:1201055-1201655(+)
chr1:1203088-1203688(+)
chr1:1204179-1204779(+)
chr1:1206062-1206662(+)
chr1:1207682-1208282(+)
chr1:1208289-1208889(+)
chr1:1209014-1209614(+)
chr1:1210055-1210655(+)
chr1:1210552-1211152(+)
chr1:1211109-1211709(+)
chr1:1214057-1214657(+)
chr1:1215710-1216310(+)
chr1:1216938-1217538(+)
chr1:1217413-1218013(+)
chr1:1218213-1218813(+)
chr1:1219106-1219706(+)
chr1:1220236-1220836(+)
chr1:1221003-1221603(+)
chr1:1221832-1222432(+)
chr1:1222370-1222970(+)
chr1:1222974-1223574(+)
chr1:1223720-1224320(+)
chr1:1224397-1224997(+)
chr1:1224958-1225558(+)
chr1:1225424-1226024(+)
chr1:1225933-1226533(+)
chr1:1226479-1227079(+)
chr1:1227092-1227692(+)
chr1:1228054-1228654(+)
chr1:1228948-1229548(+)
chr1:1229473-1230073(+)
chr1:1230452-1231052(+)
chr1:1231290-1231890(+)
chr1:1231690-1232290(+)
chr1:1233190-1233790(+)
chr1:1234271-1234871(+)
chr1:1234690-1235290(+)
chr1:1235235-1235835(+)
chr1:1235701-1236301(+)
chr1:1236753-1237353(+)
chr1:1237228-1237828(+)
chr1:1237711-1238311(+)
chr1:1238142-1238742(+)
chr1:1238575-1239175(+)
chr1:1239033-1239633(+)
chr1:1239517-1240117(+)
chr1:1239980-1240580(+)
chr1:1240765-1241365(+)
chr1:1241325-1241925(+)
chr1:1241900-1242500(+)
chr1:1242596-1243196(+)
chr1:1243367-1243967(+)
chr1:1244347-1244947(+)
chr1:1244842-1245442(+)
chr1:1245371-1245971(+)
chr1:1245815-1246415(+)
chr1:1246467-1247067(+)
chr1:1247180-1247780(+)
chr1:1247757-1248357(+)
chr1:1248260-1248860(+)
chr1:1250365-1250965(+)
chr1:1250792-1251392(+)
chr1:1251370-1251970(+)
chr1:1252930-1253530(+)
chr1:1253506-1254106(+)
chr1:1254246-1254846(+)
chr1:1255112-1255712(+)
chr1:1256077-1256677(+)
chr1:1257053-1257653(+)
chr1:1257522-1258122(+)
chr1:1257974-1258574(+)
chr1:1259775-1260375(+)
chr1:1260242-1260842(+)
chr1:1260826-1261426(+)
chr1:1261560-1262160(+)
chr1:1263455-1264055(+)
chr1:1264114-1264714(+)
chr1:1264665-1265265(+)
chr1:1265402-1266002(+)
chr1:1266150-1266750(+)
chr1:1266813-1267413(+)
chr1:1267480-1268080(+)
chr1:1267994-1268594(+)
chr1:1268971-1269571(+)
chr1:1270262-1270862(+)
chr1:1271110-1271710(+)
chr1:1272990-1273590(+)
chr1:1275510-1276110(+)
chr1:1279389-1279989(+)
chr1:1280056-1280656(+)
chr1:1280863-1281463(+)
chr1:1281590-1282190(+)
chr1:1282040-1282640(+)
chr1:1282450-1283050(+)
chr1:1283069-1283669(+)
chr1:1283959-1284559(+)
chr1:1284794-1285394(+)
chr1:1285453-1286053(+)
chr1:1286880-1287480(+)
chr1:1287327-1287927(+)
chr1:1288097-1288697(+)
chr1:1288906-1289506(+)
chr1:1289504-1290104(+)
chr1:1290073-1290673(+)
chr1:1290682-1291282(+)
chr1:1291579-1292179(+)
chr1:1292118-1292718(+)
chr1:1293240-1293840(+)
chr1:1293723-1294323(+)
chr1:1294491-1295091(+)
chr1:1295016-1295616(+)
chr1:1295834-1296434(+)
chr1:1296775-1297375(+)
chr1:1297261-1297861(+)
chr1:1299532-1300132(+)
chr1:1301877-1302477(+)
chr1:1302460-1303060(+)
chr1:1305951-1306551(+)
chr1:1306672-1307272(+)
chr1:1307280-1307880(+)
chr1:1307695-1308295(+)
chr1:1308470-1309070(+)
chr1:1309749-1310349(+)
chr1:1310493-1311093(+)
chr1:1311173-1311773(+)
chr1:1311602-1312202(+)
chr1:1312050-1312650(+)
chr1:1313090-1313690(+)
chr1:1315960-1316560(+)
chr1:1317103-1317703(+)
chr1:1318090-1318690(+)
chr1:1319192-1319792(+)
chr1:1319956-1320556(+)
chr1:1320668-1321268(+)
chr1:1321094-1321694(+)
chr1:1322525-1323125(+)
chr1:1325195-1325795(+)
chr1:1326461-1327061(+)
chr1:1327133-1327733(+)
chr1:1330970-1331570(+)
chr1:1333363-1333963(+)
chr1:1333867-1334467(+)
chr1:1334543-1335143(+)
chr1:1335059-1335659(+)
chr1:1335606-1336206(+)
chr1:1336147-1336747(+)
chr1:1336610-1337210(+)
chr1:1337280-1337880(+)
chr1:1338230-1338830(+)
chr1:1338960-1339560(+)
chr1:1341565-1342165(+)
chr1:1342398-1342998(+)
chr1:1342959-1343559(+)
chr1:1344580-1345180(+)
chr1:1345070-1345670(+)
chr1:1345726-1346326(+)
chr1:1347097-1347697(+)
chr1:1350913-1351513(+)
chr1:1352673-1353273(+)
chr1:1353210-1353810(+)
chr1:1353630-1354230(+)
chr1:1354750-1355350(+)
chr1:1355252-1355852(+)
chr1:1356012-1356612(+)
chr1:1356465-1357065(+)
chr1:1356960-1357560(+)
chr1:1358049-1358649(+)
chr1:1359410-1360010(+)
chr1:1359964-1360564(+)
chr1:1360500-1361100(+)
chr1:1361040-1361640(+)
chr1:1361601-1362201(+)
chr1:1362145-1362745(+)
chr1:1362573-1363173(+)
chr1:1363090-1363690(+)
chr1:1363506-1364106(+)
chr1:1364929-1365529(+)
chr1:1365649-1366249(+)
chr1:1366231-1366831(+)
chr1:1367068-1367668(+)
chr1:1367768-1368368(+)
chr1:1368473-1369073(+)
chr1:1369078-1369678(+)
chr1:1369567-1370167(+)
chr1:1370150-1370750(+)
chr1:1370737-1371337(+)
chr1:1371243-1371843(+)
chr1:1371670-1372270(+)
chr1:1372360-1372960(+)
chr1:1372770-1373370(+)
chr1:1373283-1373883(+)
chr1:1373715-1374315(+)
chr1:1374176-1374776(+)
chr1:1374840-1375440(+)
chr1:1376159-1376759(+)
chr1:1376820-1377420(+)
chr1:1377323-1377923(+)
chr1:1377750-1378350(+)
chr1:1378405-1379005(+)
chr1:1379661-1380261(+)
chr1:1381901-1382501(+)
chr1:1385827-1386427(+)
chr1:1387148-1387748(+)
chr1:1387690-1388290(+)
chr1:1388179-1388779(+)
chr1:1389559-1390159(+)
chr1:1390664-1391264(+)
chr1:1391225-1391825(+)
chr1:1394618-1395218(+)
chr1:1395902-1396502(+)
chr1:1397040-1397640(+)
chr1:1397662-1398262(+)
chr1:1398455-1399055(+)
chr1:1399429-1400029(+)
chr1:1401790-1402390(+)
chr1:1402540-1403140(+)
chr1:1403044-1403644(+)
chr1:1403809-1404409(+)
chr1:1404840-1405440(+)
chr1:1405330-1405930(+)
chr1:1405858-1406458(+)
chr1:1406297-1406897(+)
chr1:1406800-1407400(+)
chr1:1407301-1407901(+)
chr1:1407946-1408546(+)
chr1:1408741-1409341(+)
chr1:1410675-1411275(+)
chr1:1412544-1413144(+)
chr1:1413038-1413638(+)
chr1:1413993-1414593(+)
chr1:1414802-1415402(+)
chr1:1415270-1415870(+)
chr1:1416049-1416649(+)
chr1:1416865-1417465(+)
chr1:1417273-1417873(+)
chr1:1417970-1418570(+)
chr1:1419133-1419733(+)
chr1:1420293-1420893(+)
chr1:1420999-1421599(+)
chr1:1422885-1423485(+)
chr1:1424655-1425255(+)
chr1:1425346-1425946(+)
chr1:1425941-1426541(+)
chr1:1426926-1427526(+)
chr1:1428350-1428950(+)
chr1:1428839-1429439(+)
chr1:1429809-1430409(+)
chr1:1430690-1431290(+)
chr1:1431385-1431985(+)
chr1:1432950-1433550(+)
chr1:1433558-1434158(+)
chr1:1435170-1435770(+)
chr1:1436090-1436690(+)
chr1:1436904-1437504(+)
chr1:1438796-1439396(+)
chr1:1440122-1440722(+)
chr1:1440802-1441402(+)
chr1:1441573-1442173(+)
chr1:1442452-1443052(+)
chr1:1443793-1444393(+)
chr1:1444543-1445143(+)
chr1:1446301-1446901(+)
chr1:1447120-1447720(+)
chr1:1447689-1448289(+)
chr1:1448195-1448795(+)
chr1:1449076-1449676(+)
chr1:1449630-1450230(+)
chr1:1451114-1451714(+)
chr1:1452623-1453223(+)
chr1:1453228-1453828(+)
chr1:1453736-1454336(+)
chr1:1455221-1455821(+)
chr1:1456615-1457215(+)
chr1:1457968-1458568(+)
chr1:1458885-1459485(+)
chr1:1460213-1460813(+)
chr1:1462243-1462843(+)
chr1:1464310-1464910(+)
chr1:1467190-1467790(+)
chr1:1468998-1469598(+)
chr1:1470408-1471008(+)
chr1:1471053-1471653(+)
chr1:1471827-1472427(+)
chr1:1472695-1473295(+)
chr1:1473110-1473710(+)
chr1:1473568-1474168(+)
chr1:1474370-1474970(+)
chr1:1474879-1475479(+)
chr1:1475708-1476308(+)
chr1:1476346-1476946(+)
chr1:1476780-1477380(+)
chr1:1477651-1478251(+)
chr1:1478557-1479157(+)
chr1:1478970-1479570(+)
chr1:1480011-1480611(+)
chr1:1480497-1481097(+)
chr1:1480933-1481533(+)
chr1:1481388-1481988(+)
chr1:1482356-1482956(+)
chr1:1482867-1483467(+)
chr1:1483938-1484538(+)
chr1:1485779-1486379(+)
chr1:1486267-1486867(+)
chr1:1487380-1487980(+)
chr1:1489718-1490318(+)
chr1:1490119-1490719(+)
chr1:1490624-1491224(+)
chr1:1491679-1492279(+)
chr1:1492154-1492754(+)
chr1:1492861-1493461(+)
chr1:1493561-1494161(+)
chr1:1494288-1494888(+)
chr1:1495670-1496270(+)
chr1:1496395-1496995(+)
chr1:1496873-1497473(+)
chr1:1497553-1498153(+)
chr1:1498054-1498654(+)
chr1:1499362-1499962(+)
chr1:1500590-1501190(+)
chr1:1501570-1502170(+)
chr1:1502604-1503204(+)
chr1:1503130-1503730(+)
chr1:1504614-1505214(+)
chr1:1507875-1508475(+)
chr1:1508593-1509193(+)
chr1:1509097-1509697(+)
chr1:1509884-1510484(+)
chr1:1510394-1510994(+)
chr1:1511326-1511926(+)
chr1:1512620-1513220(+)
chr1:1515350-1515950(+)
chr1:1521452-1522052(+)
chr1:1522350-1522950(+)
chr1:1523690-1524290(+)
chr1:1525070-1525670(+)
chr1:1526116-1526716(+)
chr1:1526786-1527386(+)
chr1:1529808-1530408(+)
chr1:1530410-1531010(+)
chr1:1530910-1531510(+)
chr1:1531560-1532160(+)
chr1:1532234-1532834(+)
chr1:1532817-1533417(+)
chr1:1533700-1534300(+)
chr1:1534180-1534780(+)
chr1:1534721-1535321(+)
chr1:1535239-1535839(+)
chr1:1535672-1536272(+)
chr1:1536276-1536876(+)
chr1:1537175-1537775(+)
chr1:1537796-1538396(+)
chr1:1538367-1538967(+)
chr1:1539244-1539844(+)
chr1:1539694-1540294(+)
chr1:1540306-1540906(+)
chr1:1540962-1541562(+)
chr1:1541568-1542168(+)
chr1:1542335-1542935(+)
chr1:1545015-1545615(+)
chr1:1545476-1546076(+)
chr1:1546495-1547095(+)
chr1:1547326-1547926(+)
chr1:1548977-1549577(+)
chr1:1549564-1550164(+)
chr1:1550466-1551066(+)
chr1:1550870-1551470(+)
chr1:1551317-1551917(+)
chr1:1551738-1552338(+)
chr1:1553474-1554074(+)
chr1:1555319-1555919(+)
chr1:1556013-1556613(+)
chr1:1556740-1557340(+)
chr1:1557483-1558083(+)
chr1:1558006-1558606(+)
chr1:1558710-1559310(+)
chr1:1559170-1559770(+)
chr1:1559718-1560318(+)
chr1:1560308-1560908(+)
chr1:1560941-1561541(+)
chr1:1561396-1561996(+)
chr1:1562417-1563017(+)
chr1:1562876-1563476(+)
chr1:1563556-1564156(+)
chr1:1564127-1564727(+)
chr1:1564933-1565533(+)
chr1:1565558-1566158(+)
chr1:1566175-1566775(+)
chr1:1566724-1567324(+)
chr1:1567163-1567763(+)
chr1:1567774-1568374(+)
chr1:1569945-1570545(+)
chr1:1572224-1572824(+)
chr1:1575386-1575986(+)
chr1:1577513-1578113(+)
chr1:1579018-1579618(+)
chr1:1579695-1580295(+)
chr1:1580150-1580750(+)
chr1:1581520-1582120(+)
chr1:1582636-1583236(+)
chr1:1583284-1583884(+)
chr1:1586315-1586915(+)
chr1:1587360-1587960(+)
chr1:1590278-1590878(+)
chr1:1591069-1591669(+)
chr1:1592470-1593070(+)
chr1:1594212-1594812(+)
chr1:1594850-1595450(+)
chr1:1595801-1596401(+)
chr1:1596598-1597198(+)
chr1:1597021-1597621(+)
chr1:1598710-1599310(+)
chr1:1600295-1600895(+)
chr1:1600860-1601460(+)
chr1:1602266-1602866(+)
chr1:1602745-1603345(+)
chr1:1606084-1606684(+)
chr1:1606772-1607372(+)
chr1:1608646-1609246(+)
chr1:1609224-1609824(+)
chr1:1610093-1610693(+)
chr1:1611160-1611760(+)
chr1:1611783-1612383(+)
chr1:1612202-1612802(+)
chr1:1612733-1613333(+)
chr1:1613560-1614160(+)
chr1:1614856-1615456(+)
chr1:1615324-1615924(+)
chr1:1616678-1617278(+)
chr1:1617601-1618201(+)
chr1:1618470-1619070(+)
chr1:1619276-1619876(+)
chr1:1619889-1620489(+)
chr1:1621330-1621930(+)
chr1:1622949-1623549(+)
chr1:1623971-1624571(+)
chr1:1625603-1626203(+)
chr1:1626259-1626859(+)
chr1:1627859-1628459(+)
chr1:1629015-1629615(+)
chr1:1631889-1632489(+)
chr1:1632621-1633221(+)
chr1:1633534-1634134(+)
chr1:1635132-1635732(+)
chr1:1635710-1636310(+)
chr1:1638588-1639188(+)
chr1:1639931-1640531(+)
chr1:1640775-1641375(+)
chr1:1642148-1642748(+)
chr1:1642908-1643508(+)
chr1:1643390-1643990(+)
chr1:1646497-1647097(+)
chr1:1647422-1648022(+)
chr1:1648150-1648750(+)
chr1:1648580-1649180(+)
chr1:1649045-1649645(+)
chr1:1649555-1650155(+)
chr1:1650170-1650770(+)
chr1:1650570-1651170(+)
chr1:1651060-1651660(+)
chr1:1651715-1652315(+)
chr1:1652261-1652861(+)
chr1:1653330-1653930(+)
chr1:1654735-1655335(+)
chr1:1655563-1656163(+)
chr1:1656431-1657031(+)
chr1:1657517-1658117(+)
chr1:1657990-1658590(+)
chr1:1658451-1659051(+)
chr1:1659888-1660488(+)
chr1:1660352-1660952(+)
chr1:1661535-1662135(+)
chr1:1662150-1662750(+)
chr1:1662570-1663170(+)
chr1:1663183-1663783(+)
chr1:1663955-1664555(+)
chr1:1665060-1665660(+)
chr1:1666630-1667230(+)
chr1:1667150-1667750(+)
chr1:1667870-1668470(+)
chr1:1669148-1669748(+)
chr1:1669810-1670410(+)
chr1:1671359-1671959(+)
chr1:1672245-1672845(+)
chr1:1672855-1673455(+)
chr1:1673850-1674450(+)
chr1:1674610-1675210(+)
chr1:1676240-1676840(+)
chr1:1676906-1677506(+)
chr1:1677340-1677940(+)
chr1:1678496-1679096(+)
chr1:1680000-1680600(+)
chr1:1680626-1681226(+)
chr1:1682033-1682633(+)
chr1:1682859-1683459(+)
chr1:1683776-1684376(+)
chr1:1684679-1685279(+)
chr1:1685250-1685850(+)
chr1:1686510-1687110(+)
chr1:1687116-1687716(+)
chr1:1688062-1688662(+)
chr1:1688633-1689233(+)
chr1:1689110-1689710(+)
chr1:1689600-1690200(+)
chr1:1690130-1690730(+)
chr1:1690972-1691572(+)
chr1:1691544-1692144(+)
chr1:1691976-1692576(+)
chr1:1694325-1694925(+)
chr1:1695075-1695675(+)
chr1:1695569-1696169(+)
chr1:1696443-1697043(+)
chr1:1698645-1699245(+)
chr1:1699850-1700450(+)
chr1:1705753-1706353(+)
chr1:1706846-1707446(+)
chr1:1707271-1707871(+)
chr1:1708730-1709330(+)
chr1:1709542-1710142(+)
chr1:1710147-1710747(+)
chr1:1710946-1711546(+)
chr1:1711567-1712167(+)
chr1:1712402-1713002(+)
chr1:1712889-1713489(+)
chr1:1713411-1714011(+)
chr1:1714077-1714677(+)
chr1:1714693-1715293(+)
chr1:1715961-1716561(+)
chr1:1717059-1717659(+)
chr1:1718146-1718746(+)
chr1:1719059-1719659(+)
chr1:1719533-1720133(+)
chr1:1720349-1720949(+)
chr1:1721150-1721750(+)
chr1:1722837-1723437(+)
chr1:1724600-1725200(+)
chr1:1726357-1726957(+)
chr1:1727810-1728410(+)
chr1:1729282-1729882(+)
chr1:1731043-1731643(+)
chr1:1732283-1732883(+)
chr1:1733055-1733655(+)
chr1:1736125-1736725(+)
chr1:1737610-1738210(+)
chr1:1738258-1738858(+)
chr1:1738721-1739321(+)
chr1:1739570-1740170(+)
chr1:1747336-1747936(+)
chr1:1748270-1748870(+)
chr1:1750760-1751360(+)
chr1:1751570-1752170(+)
chr1:1752110-1752710(+)
chr1:1753151-1753751(+)
chr1:1755070-1755670(+)
chr1:1755530-1756130(+)
chr1:1757989-1758589(+)
chr1:1758589-1759189(+)
chr1:1759891-1760491(+)
chr1:1760497-1761097(+)
chr1:1763509-1764109(+)
chr1:1764169-1764769(+)
chr1:1764824-1765424(+)
chr1:1765320-1765920(+)
chr1:1766402-1767002(+)
chr1:1766835-1767435(+)
chr1:1767316-1767916(+)
chr1:1769630-1770230(+)
chr1:1770923-1771523(+)
chr1:1771806-1772406(+)
chr1:1772873-1773473(+)
chr1:1773708-1774308(+)
chr1:1774147-1774747(+)
chr1:1774637-1775237(+)
chr1:1776946-1777546(+)
chr1:1778409-1779009(+)
chr1:1778892-1779492(+)
chr1:1780079-1780679(+)
chr1:1780609-1781209(+)
chr1:1785021-1785621(+)
chr1:1787015-1787615(+)
chr1:1788520-1789120(+)
chr1:1789370-1789970(+)
chr1:1789978-1790578(+)
chr1:1790495-1791095(+)
chr1:1790958-1791558(+)
chr1:1791377-1791977(+)
chr1:1792136-1792736(+)
chr1:1792804-1793404(+)
chr1:1793382-1793982(+)
chr1:1794251-1794851(+)
chr1:1794910-1795510(+)
chr1:1795583-1796183(+)
chr1:1795997-1796597(+)
chr1:1796830-1797430(+)
chr1:1800060-1800660(+)
chr1:1800697-1801297(+)
chr1:1802615-1803215(+)
chr1:1803683-1804283(+)
chr1:1804469-1805069(+)
chr1:1805101-1805701(+)
chr1:1806860-1807460(+)
chr1:1807847-1808447(+)
chr1:1809165-1809765(+)
chr1:1812262-1812862(+)
chr1:1813120-1813720(+)
chr1:1814359-1814959(+)
chr1:1814784-1815384(+)
chr1:1817775-1818375(+)
chr1:1819715-1820315(+)
chr1:1820140-1820740(+)
chr1:1820716-1821316(+)
chr1:1821264-1821864(+)
chr1:1821830-1822430(+)
chr1:1822290-1822890(+)
chr1:1822755-1823355(+)
chr1:1823324-1823924(+)
chr1:1823874-1824474(+)
chr1:1824517-1825117(+)
chr1:1825744-1826344(+)
chr1:1826148-1826748(+)
chr1:1826735-1827335(+)
chr1:1827265-1827865(+)
chr1:1828030-1828630(+)
chr1:1828489-1829089(+)
chr1:1828977-1829577(+)
chr1:1830556-1831156(+)
chr1:1831310-1831910(+)
chr1:1832773-1833373(+)
chr1:1833363-1833963(+)
chr1:1837530-1838130(+)
chr1:1838025-1838625(+)
chr1:1838631-1839231(+)
chr1:1839290-1839890(+)
chr1:1839947-1840547(+)
chr1:1840349-1840949(+)
chr1:1840954-1841554(+)
chr1:1841650-1842250(+)
chr1:1842336-1842936(+)
chr1:1845370-1845970(+)
chr1:1845884-1846484(+)
chr1:1846357-1846957(+)
chr1:1847181-1847781(+)
chr1:1848094-1848694(+)
chr1:1848570-1849170(+)
chr1:1848982-1849582(+)
chr1:1849715-1850315(+)
chr1:1850182-1850782(+)
chr1:1850662-1851262(+)
chr1:1851190-1851790(+)
chr1:1851649-1852249(+)
chr1:1852183-1852783(+)
chr1:1853121-1853721(+)
chr1:1853535-1854135(+)
chr1:1854346-1854946(+)
chr1:1854876-1855476(+)
chr1:1855672-1856272(+)
chr1:1856820-1857420(+)
chr1:1857540-1858140(+)
chr1:1857943-1858543(+)
chr1:1859539-1860139(+)
chr1:1860510-1861110(+)
chr1:1861370-1861970(+)
chr1:1866964-1867564(+)
chr1:1868753-1869353(+)
chr1:1869287-1869887(+)
chr1:1870764-1871364(+)
chr1:1872581-1873181(+)
chr1:1873656-1874256(+)
chr1:1874218-1874818(+)
chr1:1874882-1875482(+)
chr1:1875399-1875999(+)
chr1:1876535-1877135(+)
chr1:1877913-1878513(+)
chr1:1878762-1879362(+)
chr1:1880480-1881080(+)
chr1:1883090-1883690(+)
chr1:1884150-1884750(+)
chr1:1885285-1885885(+)
chr1:1886196-1886796(+)
chr1:1886978-1887578(+)
chr1:1888165-1888765(+)
chr1:1888958-1889558(+)
chr1:1889514-1890114(+)
chr1:1890099-1890699(+)
chr1:1891308-1891908(+)
chr1:1891763-1892363(+)
chr1:1892433-1893033(+)
chr1:1893023-1893623(+)
chr1:1894236-1894836(+)
chr1:1894910-1895510(+)
chr1:1895455-1896055(+)
chr1:1896221-1896821(+)
chr1:1896755-1897355(+)
chr1:1897205-1897805(+)
chr1:1897722-1898322(+)
chr1:1898540-1899140(+)
chr1:1899417-1900017(+)
chr1:1900518-1901118(+)
chr1:1901795-1902395(+)
chr1:1902909-1903509(+)
chr1:1903525-1904125(+)
chr1:1904669-1905269(+)
chr1:1905593-1906193(+)
chr1:1906195-1906795(+)
chr1:1906933-1907533(+)
chr1:1908670-1909270(+)
chr1:1909908-1910508(+)
chr1:1911004-1911604(+)
chr1:1912034-1912634(+)
chr1:1913080-1913680(+)
chr1:1913565-1914165(+)
chr1:1914154-1914754(+)
chr1:1914583-1915183(+)
chr1:1915868-1916468(+)
chr1:1916608-1917208(+)
chr1:1918149-1918749(+)
chr1:1919891-1920491(+)
chr1:1920419-1921019(+)
chr1:1921164-1921764(+)
chr1:1921574-1922174(+)
chr1:1921994-1922594(+)
chr1:1926111-1926711(+)
chr1:1927515-1928115(+)
chr1:1928915-1929515(+)
chr1:1929630-1930230(+)
chr1:1932115-1932715(+)
chr1:1933199-1933799(+)
chr1:1934163-1934763(+)
chr1:1934968-1935568(+)
chr1:1936305-1936905(+)
chr1:1940486-1941086(+)
chr1:1941049-1941649(+)
chr1:1941798-1942398(+)
chr1:1942897-1943497(+)
chr1:1944617-1945217(+)
chr1:1945030-1945630(+)
chr1:1945520-1946120(+)
chr1:1946364-1946964(+)
chr1:1947294-1947894(+)
chr1:1948140-1948740(+)
chr1:1948782-1949382(+)
chr1:1949840-1950440(+)
chr1:1950702-1951302(+)
chr1:1951680-1952280(+)
chr1:1952450-1953050(+)
chr1:1952917-1953517(+)
chr1:1953664-1954264(+)
chr1:1954346-1954946(+)
chr1:1955070-1955670(+)
chr1:1956030-1956630(+)
chr1:1957006-1957606(+)
chr1:1957408-1958008(+)
chr1:1958970-1959570(+)
chr1:1959562-1960162(+)
chr1:1960290-1960890(+)
chr1:1960790-1961390(+)
chr1:1961783-1962383(+)
chr1:1962404-1963004(+)
chr1:1963090-1963690(+)
chr1:1963503-1964103(+)
chr1:1964080-1964680(+)
chr1:1964550-1965150(+)
chr1:1966235-1966835(+)
chr1:1966705-1967305(+)
chr1:1967625-1968225(+)
chr1:1968510-1969110(+)
chr1:1968938-1969538(+)
chr1:1970379-1970979(+)
chr1:1972556-1973156(+)
chr1:1974168-1974768(+)
chr1:1974844-1975444(+)
chr1:1976120-1976720(+)
chr1:1976780-1977380(+)
chr1:1977251-1977851(+)
chr1:1977781-1978381(+)
chr1:1978471-1979071(+)
chr1:1978882-1979482(+)
chr1:1979631-1980231(+)
chr1:1980746-1981346(+)
chr1:1981392-1981992(+)
chr1:1981957-1982557(+)
chr1:1982644-1983244(+)
chr1:1983195-1983795(+)
chr1:1983637-1984237(+)
chr1:1984528-1985128(+)
chr1:1985405-1986005(+)
chr1:1985970-1986570(+)
chr1:1986677-1987277(+)
chr1:1987350-1987950(+)
chr1:1988486-1989086(+)
chr1:1989398-1989998(+)
chr1:1990792-1991392(+)
chr1:1991290-1991890(+)
chr1:1991928-1992528(+)
chr1:1992678-1993278(+)
chr1:1994218-1994818(+)
chr1:1994970-1995570(+)
chr1:1997970-1998570(+)
chr1:2000588-2001188(+)
chr1:2001793-2002393(+)
chr1:2002879-2003479(+)
chr1:2003330-2003930(+)
chr1:2004333-2004933(+)
chr1:2004804-2005404(+)
chr1:2005231-2005831(+)
chr1:2006423-2007023(+)
chr1:2008401-2009001(+)
chr1:2008968-2009568(+)
chr1:2009390-2009990(+)
chr1:2010914-2011514(+)
chr1:2012003-2012603(+)
chr1:2012411-2013011(+)
chr1:2012917-2013517(+)
chr1:2013470-2014070(+)
chr1:2013955-2014555(+)
chr1:2014937-2015537(+)
chr1:2015563-2016163(+)
chr1:2016431-2017031(+)
chr1:2016960-2017560(+)
chr1:2017784-2018384(+)
chr1:2019205-2019805(+)
chr1:2019778-2020378(+)
chr1:2021112-2021712(+)
chr1:2021707-2022307(+)
chr1:2022944-2023544(+)
chr1:2023439-2024039(+)
chr1:2024225-2024825(+)
chr1:2025080-2025680(+)
chr1:2026185-2026785(+)
chr1:2026881-2027481(+)
chr1:2027296-2027896(+)
chr1:2028656-2029256(+)
chr1:2029197-2029797(+)
chr1:2029649-2030249(+)
chr1:2030539-2031139(+)
chr1:2031262-2031862(+)
chr1:2031843-2032443(+)
chr1:2032336-2032936(+)
chr1:2032986-2033586(+)
chr1:2034002-2034602(+)
chr1:2034667-2035267(+)
chr1:2035441-2036041(+)
chr1:2036156-2036756(+)
chr1:2037305-2037905(+)
chr1:2037917-2038517(+)
chr1:2039378-2039978(+)
chr1:2039924-2040524(+)
chr1:2040398-2040998(+)
chr1:2041075-2041675(+)
chr1:2042658-2043258(+)
chr1:2043698-2044298(+)
chr1:2044410-2045010(+)
chr1:2044949-2045549(+)
chr1:2045955-2046555(+)
chr1:2046564-2047164(+)
chr1:2047201-2047801(+)
chr1:2050039-2050639(+)
chr1:2051150-2051750(+)
chr1:2052431-2053031(+)
chr1:2052925-2053525(+)
chr1:2055364-2055964(+)
chr1:2055945-2056545(+)
chr1:2056583-2057183(+)
chr1:2057135-2057735(+)
chr1:2057822-2058422(+)
chr1:2058512-2059112(+)
chr1:2059110-2059710(+)
chr1:2059617-2060217(+)
chr1:2060096-2060696(+)
chr1:2060550-2061150(+)
chr1:2062209-2062809(+)
chr1:2062799-2063399(+)
chr1:2063665-2064265(+)
chr1:2064511-2065111(+)
chr1:2065218-2065818(+)
chr1:2065797-2066397(+)
chr1:2066350-2066950(+)
chr1:2066827-2067427(+)
chr1:2067379-2067979(+)
chr1:2068076-2068676(+)
chr1:2068711-2069311(+)
chr1:2069390-2069990(+)
chr1:2070350-2070950(+)
chr1:2071270-2071870(+)
chr1:2072350-2072950(+)
chr1:2073939-2074539(+)
chr1:2075202-2075802(+)
chr1:2077310-2077910(+)
chr1:2077763-2078363(+)
chr1:2080083-2080683(+)
chr1:2082532-2083132(+)
chr1:2083216-2083816(+)
chr1:2083830-2084430(+)
chr1:2084280-2084880(+)
chr1:2085195-2085795(+)
chr1:2087028-2087628(+)
chr1:2088272-2088872(+)
chr1:2089273-2089873(+)
chr1:2090504-2091104(+)
chr1:2091398-2091998(+)
chr1:2092184-2092784(+)
chr1:2094497-2095097(+)
chr1:2096222-2096822(+)
chr1:2096951-2097551(+)
chr1:2097658-2098258(+)
chr1:2098424-2099024(+)
chr1:2099890-2100490(+)
chr1:2100623-2101223(+)
chr1:2101498-2102098(+)
chr1:2102140-2102740(+)
chr1:2104850-2105450(+)
chr1:2105637-2106237(+)
chr1:2106120-2106720(+)
chr1:2107162-2107762(+)
chr1:2107799-2108399(+)
chr1:2108690-2109290(+)
chr1:2109140-2109740(+)
chr1:2110051-2110651(+)
chr1:2110857-2111457(+)
chr1:2111794-2112394(+)
chr1:2112795-2113395(+)
chr1:2115054-2115654(+)
chr1:2115772-2116372(+)
chr1:2116273-2116873(+)
chr1:2117553-2118153(+)
chr1:2118040-2118640(+)
chr1:2118968-2119568(+)
chr1:2119560-2120160(+)
chr1:2120382-2120982(+)
chr1:2120816-2121416(+)
chr1:2121250-2121850(+)
chr1:2121812-2122412(+)
chr1:2122475-2123075(+)
chr1:2123121-2123721(+)
chr1:2123528-2124128(+)
chr1:2124125-2124725(+)
chr1:2124801-2125401(+)
chr1:2125209-2125809(+)
chr1:2125930-2126530(+)
chr1:2126341-2126941(+)
chr1:2127236-2127836(+)
chr1:2128526-2129126(+)
chr1:2129173-2129773(+)
chr1:2130038-2130638(+)
chr1:2130557-2131157(+)
chr1:2131818-2132418(+)
chr1:2133375-2133975(+)
chr1:2134495-2135095(+)
chr1:2134973-2135573(+)
chr1:2135902-2136502(+)
chr1:2136460-2137060(+)
chr1:2137261-2137861(+)
chr1:2138131-2138731(+)
chr1:2138561-2139161(+)
chr1:2138997-2139597(+)
chr1:2139619-2140219(+)
chr1:2140219-2140819(+)
chr1:2140850-2141450(+)
chr1:2141421-2142021(+)
chr1:2142127-2142727(+)
chr1:2142690-2143290(+)
chr1:2143904-2144504(+)
chr1:2144928-2145528(+)
chr1:2145393-2145993(+)
chr1:2146146-2146746(+)
chr1:2146747-2147347(+)
chr1:2151298-2151898(+)
chr1:2151911-2152511(+)
chr1:2152350-2152950(+)
chr1:2154259-2154859(+)
chr1:2155931-2156531(+)
chr1:2156430-2157030(+)
chr1:2157881-2158481(+)
chr1:2158410-2159010(+)
chr1:2158966-2159566(+)
chr1:2159524-2160124(+)
chr1:2160066-2160666(+)
chr1:2160499-2161099(+)
chr1:2161522-2162122(+)
chr1:2162286-2162886(+)
chr1:2163150-2163750(+)
chr1:2163622-2164222(+)
chr1:2164121-2164721(+)
chr1:2164523-2165123(+)
chr1:2165194-2165794(+)
chr1:2165817-2166417(+)
chr1:2166958-2167558(+)
chr1:2167990-2168590(+)
chr1:2168492-2169092(+)
chr1:2169081-2169681(+)
chr1:2170040-2170640(+)
chr1:2170767-2171367(+)
chr1:2171602-2172202(+)
chr1:2172350-2172950(+)
chr1:2173288-2173888(+)
chr1:2173710-2174310(+)
chr1:2174598-2175198(+)
chr1:2176365-2176965(+)
chr1:2177583-2178183(+)
chr1:2179151-2179751(+)
chr1:2179735-2180335(+)
chr1:2180280-2180880(+)
chr1:2180930-2181530(+)
chr1:2181992-2182592(+)
chr1:2182624-2183224(+)
chr1:2183096-2183696(+)
chr1:2183715-2184315(+)
chr1:2184724-2185324(+)
chr1:2185620-2186220(+)
chr1:2186105-2186705(+)
chr1:2186686-2187286(+)
chr1:2187206-2187806(+)
chr1:2187844-2188444(+)
chr1:2188568-2189168(+)
chr1:2189547-2190147(+)
chr1:2190321-2190921(+)
chr1:2191283-2191883(+)
chr1:2192819-2193419(+)
chr1:2193492-2194092(+)
chr1:2196800-2197400(+)
chr1:2197897-2198497(+)
chr1:2198701-2199301(+)
chr1:2199238-2199838(+)
chr1:2199690-2200290(+)
chr1:2200600-2201200(+)
chr1:2201661-2202261(+)
chr1:2202587-2203187(+)
chr1:2203237-2203837(+)
chr1:2204066-2204666(+)
chr1:2205190-2205790(+)
chr1:2205851-2206451(+)
chr1:2206475-2207075(+)
chr1:2207290-2207890(+)
chr1:2208510-2209110(+)
chr1:2208967-2209567(+)
chr1:2209445-2210045(+)
chr1:2210089-2210689(+)
chr1:2210632-2211232(+)
chr1:2214868-2215468(+)
chr1:2215542-2216142(+)
chr1:2216272-2216872(+)
chr1:2217590-2218190(+)
chr1:2218150-2218750(+)
chr1:2218918-2219518(+)
chr1:2219656-2220256(+)
chr1:2220411-2221011(+)
chr1:2220910-2221510(+)
chr1:2221438-2222038(+)
chr1:2222056-2222656(+)
chr1:2223121-2223721(+)
chr1:2224820-2225420(+)
chr1:2225487-2226087(+)
chr1:2226748-2227348(+)
chr1:2227718-2228318(+)
chr1:2229669-2230269(+)
chr1:2230579-2231179(+)
chr1:2231683-2232283(+)
chr1:2232286-2232886(+)
chr1:2233033-2233633(+)
chr1:2233777-2234377(+)
chr1:2234628-2235228(+)
chr1:2235750-2236350(+)
chr1:2236182-2236782(+)
chr1:2236597-2237197(+)
chr1:2237872-2238472(+)
chr1:2238541-2239141(+)
chr1:2239228-2239828(+)
chr1:2239780-2240380(+)
chr1:2240299-2240899(+)
chr1:2240932-2241532(+)
chr1:2241658-2242258(+)
chr1:2242092-2242692(+)
chr1:2242805-2243405(+)
chr1:2243580-2244180(+)
chr1:2244293-2244893(+)
chr1:2245073-2245673(+)
chr1:2245671-2246271(+)
chr1:2246193-2246793(+)
chr1:2246845-2247445(+)
chr1:2247285-2247885(+)
chr1:2247844-2248444(+)
chr1:2248508-2249108(+)
chr1:2248941-2249541(+)
chr1:2250126-2250726(+)
chr1:2250650-2251250(+)
chr1:2251368-2251968(+)
chr1:2252099-2252699(+)
chr1:2252503-2253103(+)
chr1:2252966-2253566(+)
chr1:2253559-2254159(+)
chr1:2254256-2254856(+)
chr1:2255470-2256070(+)
chr1:2256066-2256666(+)
chr1:2257218-2257818(+)
chr1:2257793-2258393(+)
chr1:2258955-2259555(+)
chr1:2260240-2260840(+)
chr1:2260809-2261409(+)
chr1:2261274-2261874(+)
chr1:2262130-2262730(+)
chr1:2263322-2263922(+)
chr1:2265813-2266413(+)
chr1:2266264-2266864(+)
chr1:2267281-2267881(+)
chr1:2270265-2270865(+)
chr1:2270922-2271522(+)
chr1:2272234-2272834(+)
chr1:2273575-2274175(+)
chr1:2274370-2274970(+)
chr1:2275110-2275710(+)
chr1:2275552-2276152(+)
chr1:2276350-2276950(+)
chr1:2277068-2277668(+)
chr1:2278030-2278630(+)
chr1:2278430-2279030(+)
chr1:2279234-2279834(+)
chr1:2279855-2280455(+)
chr1:2280563-2281163(+)
chr1:2281171-2281771(+)
chr1:2282135-2282735(+)
chr1:2283320-2283920(+)
chr1:2284060-2284660(+)
chr1:2284509-2285109(+)
chr1:2285244-2285844(+)
chr1:2285810-2286410(+)
chr1:2286297-2286897(+)
chr1:2287490-2288090(+)
chr1:2288181-2288781(+)
chr1:2291185-2291785(+)
chr1:2292205-2292805(+)
chr1:2299651-2300251(+)
chr1:2300510-2301110(+)
chr1:2303510-2304110(+)
chr1:2304133-2304733(+)
chr1:2304591-2305191(+)
chr1:2305346-2305946(+)
chr1:2305830-2306430(+)
chr1:2306743-2307343(+)
chr1:2307763-2308363(+)
chr1:2308200-2308800(+)
chr1:2308769-2309369(+)
chr1:2309727-2310327(+)
chr1:2310186-2310786(+)
chr1:2310669-2311269(+)
chr1:2311267-2311867(+)
chr1:2312383-2312983(+)
chr1:2313064-2313664(+)
chr1:2313939-2314539(+)
chr1:2314967-2315567(+)
chr1:2315565-2316165(+)
chr1:2316294-2316894(+)
chr1:2316870-2317470(+)
chr1:2318157-2318757(+)
chr1:2319351-2319951(+)
chr1:2319834-2320434(+)
chr1:2321054-2321654(+)
chr1:2321569-2322169(+)
chr1:2322298-2322898(+)
chr1:2322828-2323428(+)
chr1:2323489-2324089(+)
chr1:2324005-2324605(+)
chr1:2324891-2325491(+)
chr1:2326295-2326895(+)
chr1:2327377-2327977(+)
chr1:2327882-2328482(+)
chr1:2328817-2329417(+)
chr1:2329342-2329942(+)
chr1:2331248-2331848(+)
chr1:2332289-2332889(+)
chr1:2332810-2333410(+)
chr1:2333313-2333913(+)
chr1:2333813-2334413(+)
chr1:2334590-2335190(+)
chr1:2335249-2335849(+)
chr1:2335842-2336442(+)
chr1:2336422-2337022(+)
chr1:2337245-2337845(+)
chr1:2338047-2338647(+)
chr1:2338519-2339119(+)
chr1:2339207-2339807(+)
chr1:2340129-2340729(+)
chr1:2341259-2341859(+)
chr1:2342150-2342750(+)
chr1:2343300-2343900(+)
chr1:2343853-2344453(+)
chr1:2344500-2345100(+)
chr1:2344936-2345536(+)
chr1:2345637-2346237(+)
chr1:2346623-2347223(+)
chr1:2347053-2347653(+)
chr1:2347654-2348254(+)
chr1:2348190-2348790(+)
chr1:2348869-2349469(+)
chr1:2349570-2350170(+)
chr1:2350383-2350983(+)
chr1:2351891-2352491(+)
chr1:2356642-2357242(+)
chr1:2357050-2357650(+)
chr1:2357915-2358515(+)
chr1:2359150-2359750(+)
chr1:2359827-2360427(+)
chr1:2361343-2361943(+)
chr1:2361908-2362508(+)
chr1:2362358-2362958(+)
chr1:2363914-2364514(+)
chr1:2364565-2365165(+)
chr1:2365410-2366010(+)
chr1:2366538-2367138(+)
chr1:2367280-2367880(+)
chr1:2368068-2368668(+)
chr1:2369310-2369910(+)
chr1:2369728-2370328(+)
chr1:2370739-2371339(+)
chr1:2371752-2372352(+)
chr1:2372450-2373050(+)
chr1:2373089-2373689(+)
chr1:2374042-2374642(+)
chr1:2374602-2375202(+)
chr1:2375192-2375792(+)
chr1:2375945-2376545(+)
chr1:2376530-2377130(+)
chr1:2377163-2377763(+)
chr1:2377715-2378315(+)
chr1:2378732-2379332(+)
chr1:2379376-2379976(+)
chr1:2380270-2380870(+)
chr1:2380995-2381595(+)
chr1:2381612-2382212(+)
chr1:2382379-2382979(+)
chr1:2383098-2383698(+)
chr1:2383536-2384136(+)
chr1:2383957-2384557(+)
chr1:2385461-2386061(+)
chr1:2387143-2387743(+)
chr1:2390052-2390652(+)
chr1:2390523-2391123(+)
chr1:2391129-2391729(+)
chr1:2391728-2392328(+)
chr1:2392387-2392987(+)
chr1:2394160-2394760(+)
chr1:2394714-2395314(+)
chr1:2395670-2396270(+)
chr1:2396287-2396887(+)
chr1:2396890-2397490(+)
chr1:2397574-2398174(+)
chr1:2398415-2399015(+)
chr1:2399361-2399961(+)
chr1:2399870-2400470(+)
chr1:2400554-2401154(+)
chr1:2401299-2401899(+)
chr1:2401806-2402406(+)
chr1:2402212-2402812(+)
chr1:2402807-2403407(+)
chr1:2403563-2404163(+)
chr1:2404136-2404736(+)
chr1:2404872-2405472(+)
chr1:2405485-2406085(+)
chr1:2406327-2406927(+)
chr1:2406858-2407458(+)
chr1:2407494-2408094(+)
chr1:2408312-2408912(+)
chr1:2408768-2409368(+)
chr1:2409284-2409884(+)
chr1:2411390-2411990(+)
chr1:2412288-2412888(+)
chr1:2412750-2413350(+)
chr1:2413263-2413863(+)
chr1:2413947-2414547(+)
chr1:2414396-2414996(+)
chr1:2415722-2416322(+)
chr1:2417291-2417891(+)
chr1:2418339-2418939(+)
chr1:2419476-2420076(+)
chr1:2420219-2420819(+)
chr1:2423010-2423610(+)
chr1:2423417-2424017(+)
chr1:2424546-2425146(+)
chr1:2425116-2425716(+)
chr1:2425609-2426209(+)
chr1:2426040-2426640(+)
chr1:2426454-2427054(+)
chr1:2427035-2427635(+)
chr1:2427538-2428138(+)
chr1:2428494-2429094(+)
chr1:2429115-2429715(+)
chr1:2430590-2431190(+)
chr1:2431353-2431953(+)
chr1:2432513-2433113(+)
chr1:2433080-2433680(+)
chr1:2434388-2434988(+)
chr1:2435203-2435803(+)
chr1:2436011-2436611(+)
chr1:2436811-2437411(+)
chr1:2437532-2438132(+)
chr1:2438373-2438973(+)
chr1:2439960-2440560(+)
chr1:2443010-2443610(+)
chr1:2443640-2444240(+)
chr1:2444190-2444790(+)
chr1:2444650-2445250(+)
chr1:2445919-2446519(+)
chr1:2446512-2447112(+)
chr1:2449885-2450485(+)
chr1:2450570-2451170(+)
chr1:2451327-2451927(+)
chr1:2452442-2453042(+)
chr1:2453450-2454050(+)
chr1:2453992-2454592(+)
chr1:2454588-2455188(+)
chr1:2455044-2455644(+)
chr1:2456867-2457467(+)
chr1:2457583-2458183(+)
chr1:2458102-2458702(+)
chr1:2458615-2459215(+)
chr1:2459329-2459929(+)
chr1:2459918-2460518(+)
chr1:2460498-2461098(+)
chr1:2461102-2461702(+)
chr1:2461533-2462133(+)
chr1:2462257-2462857(+)
chr1:2463104-2463704(+)
chr1:2463590-2464190(+)
chr1:2464108-2464708(+)
chr1:2464703-2465303(+)
chr1:2466191-2466791(+)
chr1:2466819-2467419(+)
chr1:2467634-2468234(+)
chr1:2468694-2469294(+)
chr1:2469191-2469791(+)
chr1:2470660-2471260(+)
chr1:2471494-2472094(+)
chr1:2472202-2472802(+)
chr1:2472877-2473477(+)
chr1:2473507-2474107(+)
chr1:2473932-2474532(+)
chr1:2474439-2475039(+)
chr1:2474947-2475547(+)
chr1:2475717-2476317(+)
chr1:2476233-2476833(+)
chr1:2476715-2477315(+)
chr1:2477329-2477929(+)
chr1:2477801-2478401(+)
chr1:2478205-2478805(+)
chr1:2478920-2479520(+)
chr1:2479366-2479966(+)
chr1:2479994-2480594(+)
chr1:2480574-2481174(+)
chr1:2480995-2481595(+)
chr1:2481656-2482256(+)
chr1:2483059-2483659(+)
chr1:2483560-2484160(+)
chr1:2484498-2485098(+)
chr1:2485335-2485935(+)
chr1:2486231-2486831(+)
chr1:2487041-2487641(+)
chr1:2487666-2488266(+)
chr1:2488150-2488750(+)
chr1:2488615-2489215(+)
chr1:2491005-2491605(+)
chr1:2491414-2492014(+)
chr1:2492125-2492725(+)
chr1:2493234-2493834(+)
chr1:2494607-2495207(+)
chr1:2495717-2496317(+)
chr1:2496334-2496934(+)
chr1:2497474-2498074(+)
chr1:2498600-2499200(+)
chr1:2499640-2500240(+)
chr1:2500272-2500872(+)
chr1:2501140-2501740(+)
chr1:2501750-2502350(+)
chr1:2505724-2506324(+)
chr1:2506230-2506830(+)
chr1:2507183-2507783(+)
chr1:2507797-2508397(+)
chr1:2508692-2509292(+)
chr1:2509132-2509732(+)
chr1:2509636-2510236(+)
chr1:2512882-2513482(+)
chr1:2513711-2514311(+)
chr1:2514742-2515342(+)
chr1:2515177-2515777(+)
chr1:2516140-2516740(+)
chr1:2516849-2517449(+)
chr1:2517682-2518282(+)
chr1:2518420-2519020(+)
chr1:2519134-2519734(+)
chr1:2519775-2520375(+)
chr1:2520300-2520900(+)
chr1:2520941-2521541(+)
chr1:2522155-2522755(+)
chr1:2523309-2523909(+)
chr1:2524034-2524634(+)
chr1:2524435-2525035(+)
chr1:2525307-2525907(+)
chr1:2525851-2526451(+)
chr1:2526575-2527175(+)
chr1:2527669-2528269(+)
chr1:2528249-2528849(+)
chr1:2528845-2529445(+)
chr1:2529390-2529990(+)
chr1:2529823-2530423(+)
chr1:2532970-2533570(+)
chr1:2533379-2533979(+)
chr1:2533990-2534590(+)
chr1:2534544-2535144(+)
chr1:2535568-2536168(+)
chr1:2536080-2536680(+)
chr1:2536698-2537298(+)
chr1:2537458-2538058(+)
chr1:2538667-2539267(+)
chr1:2539128-2539728(+)
chr1:2539540-2540140(+)
chr1:2540388-2540988(+)
chr1:2540893-2541493(+)
chr1:2541595-2542195(+)
chr1:2542022-2542622(+)
chr1:2542435-2543035(+)
chr1:2543351-2543951(+)
chr1:2544378-2544978(+)
chr1:2545570-2546170(+)
chr1:2546390-2546990(+)
chr1:2547710-2548310(+)
chr1:2549330-2549930(+)
chr1:2552031-2552631(+)
chr1:2553190-2553790(+)
chr1:2553705-2554305(+)
chr1:2554530-2555130(+)
chr1:2555050-2555650(+)
chr1:2556104-2556704(+)
chr1:2557041-2557641(+)
chr1:2559538-2560138(+)
chr1:2560051-2560651(+)
chr1:2560620-2561220(+)
chr1:2562713-2563313(+)
chr1:2563837-2564437(+)
chr1:2564272-2564872(+)
chr1:2565168-2565768(+)
chr1:2566664-2567264(+)
chr1:2567330-2567930(+)
chr1:2568054-2568654(+)
chr1:2569072-2569672(+)
chr1:2569775-2570375(+)
chr1:2570827-2571427(+)
chr1:2571492-2572092(+)
chr1:2572081-2572681(+)
chr1:2572796-2573396(+)
chr1:2573802-2574402(+)
chr1:2574380-2574980(+)
chr1:2574871-2575471(+)
chr1:2575505-2576105(+)
chr1:2576461-2577061(+)
chr1:2578188-2578788(+)
chr1:2579962-2580562(+)
chr1:2684342-2684942(+)
chr1:2685544-2686144(+)
chr1:2686124-2686724(+)
chr1:2686908-2687508(+)
chr1:2687891-2688491(+)
chr1:2688895-2689495(+)
chr1:2689707-2690307(+)
chr1:2691716-2692316(+)
chr1:2693282-2693882(+)
chr1:2693909-2694509(+)
chr1:2694528-2695128(+)
chr1:2695310-2695910(+)
chr1:2695810-2696410(+)
chr1:2697430-2698030(+)
chr1:2698090-2698690(+)
chr1:2699699-2700299(+)
chr1:2700350-2700950(+)
chr1:2700769-2701369(+)
chr1:2701416-2702016(+)
chr1:2701926-2702526(+)
chr1:2702529-2703129(+)
chr1:2703067-2703667(+)
chr1:2703821-2704421(+)
chr1:2704310-2704910(+)
chr1:2704949-2705549(+)
chr1:2705612-2706212(+)
chr1:2706208-2706808(+)
chr1:2706865-2707465(+)
chr1:2707313-2707913(+)
chr1:2707850-2708450(+)
chr1:2708490-2709090(+)
chr1:2710700-2711300(+)
chr1:2711150-2711750(+)
chr1:2712260-2712860(+)
chr1:2712902-2713502(+)
chr1:2713560-2714160(+)
chr1:2714079-2714679(+)
chr1:2714838-2715438(+)
chr1:2716903-2717503(+)
chr1:2718014-2718614(+)
chr1:2718506-2719106(+)
chr1:2719515-2720115(+)
chr1:2719935-2720535(+)
chr1:2720415-2721015(+)
chr1:2721175-2721775(+)
chr1:2721604-2722204(+)
chr1:2722682-2723282(+)
chr1:2723918-2724518(+)
chr1:2725782-2726382(+)
chr1:2726242-2726842(+)
chr1:2727594-2728194(+)
chr1:2728861-2729461(+)
chr1:2729300-2729900(+)
chr1:2729711-2730311(+)
chr1:2730560-2731160(+)
chr1:2731055-2731655(+)
chr1:2731990-2732590(+)
chr1:2734447-2735047(+)
chr1:2735650-2736250(+)
chr1:2736588-2737188(+)
chr1:2737150-2737750(+)
chr1:2737584-2738184(+)
chr1:2738391-2738991(+)
chr1:2739817-2740417(+)
chr1:2740605-2741205(+)
chr1:2741408-2742008(+)
chr1:2741984-2742584(+)
chr1:2743381-2743981(+)
chr1:2744100-2744700(+)
chr1:2744695-2745295(+)
chr1:2745352-2745952(+)
chr1:2746282-2746882(+)
chr1:2747423-2748023(+)
chr1:2748292-2748892(+)
chr1:2749096-2749696(+)
chr1:2749529-2750129(+)
chr1:2750076-2750676(+)
chr1:2750593-2751193(+)
chr1:2751757-2752357(+)
chr1:2752985-2753585(+)
chr1:2754063-2754663(+)
chr1:2754990-2755590(+)
chr1:2756711-2757311(+)
chr1:2758658-2759258(+)
chr1:2760210-2760810(+)
chr1:2761712-2762312(+)
chr1:2762199-2762799(+)
chr1:2763930-2764530(+)
chr1:2764479-2765079(+)
chr1:2765558-2766158(+)
chr1:2766656-2767256(+)
chr1:2767350-2767950(+)
chr1:2768070-2768670(+)
chr1:2770490-2771090(+)
chr1:2771196-2771796(+)
chr1:2771878-2772478(+)
chr1:2772375-2772975(+)
chr1:2773086-2773686(+)
chr1:2774108-2774708(+)
chr1:2775030-2775630(+)
chr1:2776050-2776650(+)
chr1:2776795-2777395(+)
chr1:2777203-2777803(+)
chr1:2779455-2780055(+)
chr1:2779903-2780503(+)
chr1:2780622-2781222(+)
chr1:2781965-2782565(+)
chr1:2782850-2783450(+)
chr1:2784229-2784829(+)
chr1:2785141-2785741(+)
chr1:2785550-2786150(+)
chr1:2787690-2788290(+)
chr1:2788450-2789050(+)
chr1:2789879-2790479(+)
chr1:2791012-2791612(+)
chr1:2791547-2792147(+)
chr1:2792015-2792615(+)
chr1:2792436-2793036(+)
chr1:2793035-2793635(+)
chr1:2793817-2794417(+)
chr1:2794866-2795466(+)
chr1:2796401-2797001(+)
chr1:2797174-2797774(+)
chr1:2798510-2799110(+)
chr1:2799472-2800072(+)
chr1:2803067-2803667(+)
chr1:2803468-2804068(+)
chr1:2804450-2805050(+)
chr1:2804885-2805485(+)
chr1:2806220-2806820(+)
chr1:2806993-2807593(+)
chr1:2807835-2808435(+)
chr1:2808506-2809106(+)
chr1:2809253-2809853(+)
chr1:2810246-2810846(+)
chr1:2811050-2811650(+)
chr1:2812164-2812764(+)
chr1:2813196-2813796(+)
chr1:2813851-2814451(+)
chr1:2814561-2815161(+)
chr1:2815862-2816462(+)
chr1:2816593-2817193(+)
chr1:2817734-2818334(+)
chr1:2818231-2818831(+)
chr1:2818633-2819233(+)
chr1:2819603-2820203(+)
chr1:2820095-2820695(+)
chr1:2821259-2821859(+)
chr1:2821969-2822569(+)
chr1:2822542-2823142(+)
chr1:2823121-2823721(+)
chr1:2824608-2825208(+)
chr1:2825350-2825950(+)
chr1:2826172-2826772(+)
chr1:2826716-2827316(+)
chr1:2827891-2828491(+)
chr1:2828500-2829100(+)
chr1:2829012-2829612(+)
chr1:2829748-2830348(+)
chr1:2830620-2831220(+)
chr1:2831170-2831770(+)
chr1:2831633-2832233(+)
chr1:2833113-2833713(+)
chr1:2834198-2834798(+)
chr1:2834894-2835494(+)
chr1:2835546-2836146(+)
chr1:2836222-2836822(+)
chr1:2836886-2837486(+)
chr1:2837590-2838190(+)
chr1:2838500-2839100(+)
chr1:2839418-2840018(+)
chr1:2839822-2840422(+)
chr1:2840570-2841170(+)
chr1:2841501-2842101(+)
chr1:2842340-2842940(+)
chr1:2842890-2843490(+)
chr1:2843760-2844360(+)
chr1:2844355-2844955(+)
chr1:2845067-2845667(+)
chr1:2845555-2846155(+)
chr1:2846266-2846866(+)
chr1:2846827-2847427(+)
chr1:2847304-2847904(+)
chr1:2848214-2848814(+)
chr1:2848704-2849304(+)
chr1:2849617-2850217(+)
chr1:2850260-2850860(+)
chr1:2851586-2852186(+)
chr1:2852076-2852676(+)
chr1:2852815-2853415(+)
chr1:2853403-2854003(+)
chr1:2854510-2855110(+)
chr1:2855018-2855618(+)
chr1:2856230-2856830(+)
chr1:2858375-2858975(+)
chr1:2858869-2859469(+)
chr1:2859370-2859970(+)
chr1:2860391-2860991(+)
chr1:2861110-2861710(+)
chr1:2861550-2862150(+)
chr1:2862672-2863272(+)
chr1:2863676-2864276(+)
chr1:2864607-2865207(+)
chr1:2865286-2865886(+)
chr1:2865727-2866327(+)
chr1:2866437-2867037(+)
chr1:2867589-2868189(+)
chr1:2868263-2868863(+)
chr1:2868904-2869504(+)
chr1:2869472-2870072(+)
chr1:2870270-2870870(+)
chr1:2872620-2873220(+)
chr1:2873069-2873669(+)
chr1:2876390-2876990(+)
chr1:2877329-2877929(+)
chr1:2878174-2878774(+)
chr1:2879245-2879845(+)
chr1:2880650-2881250(+)
chr1:2883156-2883756(+)
chr1:2883600-2884200(+)
chr1:2884510-2885110(+)
chr1:2884956-2885556(+)
chr1:2885415-2886015(+)
chr1:2886242-2886842(+)
chr1:2886915-2887515(+)
chr1:2887430-2888030(+)
chr1:2888097-2888697(+)
chr1:2888837-2889437(+)
chr1:2890173-2890773(+)
chr1:2891566-2892166(+)
chr1:2892240-2892840(+)
chr1:2892851-2893451(+)
chr1:2894727-2895327(+)
chr1:2895340-2895940(+)
chr1:2895777-2896377(+)
chr1:2897018-2897618(+)
chr1:2897910-2898510(+)
chr1:2898566-2899166(+)
chr1:2898979-2899579(+)
chr1:2899566-2900166(+)
chr1:2900622-2901222(+)
chr1:2901311-2901911(+)
chr1:2901729-2902329(+)
chr1:2903460-2904060(+)
chr1:2904178-2904778(+)
chr1:2904776-2905376(+)
chr1:2906570-2907170(+)
chr1:2908770-2909370(+)
chr1:2911140-2911740(+)
chr1:2912470-2913070(+)
chr1:2914550-2915150(+)
chr1:2914950-2915550(+)
chr1:2915779-2916379(+)
chr1:2917191-2917791(+)
chr1:2917958-2918558(+)
chr1:2919637-2920237(+)
chr1:2920264-2920864(+)
chr1:2921355-2921955(+)
chr1:2921828-2922428(+)
chr1:2923230-2923830(+)
chr1:2923885-2924485(+)
chr1:2925269-2925869(+)
chr1:2926020-2926620(+)
chr1:2927588-2928188(+)
chr1:2928147-2928747(+)
chr1:2928789-2929389(+)
chr1:2929391-2929991(+)
chr1:2930088-2930688(+)
chr1:2931775-2932375(+)
chr1:2932711-2933311(+)
chr1:2933151-2933751(+)
chr1:2933823-2934423(+)
chr1:2934715-2935315(+)
chr1:2935670-2936270(+)
chr1:2937604-2938204(+)
chr1:2938208-2938808(+)
chr1:2939570-2940170(+)
chr1:2940494-2941094(+)
chr1:2941285-2941885(+)
chr1:2943848-2944448(+)
chr1:2944548-2945148(+)
chr1:2945294-2945894(+)
chr1:2946476-2947076(+)
chr1:2947157-2947757(+)
chr1:2948118-2948718(+)
chr1:2948859-2949459(+)
chr1:2949515-2950115(+)
chr1:2950170-2950770(+)
chr1:2950950-2951550(+)
chr1:2951360-2951960(+)
chr1:2951954-2952554(+)
chr1:2952410-2953010(+)
chr1:2953050-2953650(+)
chr1:2954147-2954747(+)
chr1:2954640-2955240(+)
chr1:2955205-2955805(+)
chr1:2955746-2956346(+)
chr1:2956547-2957147(+)
chr1:2958930-2959530(+)
chr1:2962930-2963530(+)
chr1:2965452-2966052(+)
chr1:2966412-2967012(+)
chr1:2967180-2967780(+)
chr1:2969081-2969681(+)
chr1:2970996-2971596(+)
chr1:2971502-2972102(+)
chr1:2972108-2972708(+)
chr1:2972630-2973230(+)
chr1:2973176-2973776(+)
chr1:2974090-2974690(+)
chr1:2974750-2975350(+)
chr1:2975219-2975819(+)
chr1:2976540-2977140(+)
chr1:2977346-2977946(+)
chr1:2977751-2978351(+)
chr1:2978584-2979184(+)
chr1:2979037-2979637(+)
chr1:2979451-2980051(+)
chr1:2980179-2980779(+)
chr1:2980933-2981533(+)
chr1:2981342-2981942(+)
chr1:2981905-2982505(+)
chr1:2982618-2983218(+)
chr1:2983156-2983756(+)
chr1:2983740-2984340(+)
chr1:2984291-2984891(+)
chr1:2984986-2985586(+)
chr1:2985448-2986048(+)
chr1:2986011-2986611(+)
chr1:2986475-2987075(+)
chr1:2987039-2987639(+)
chr1:2987650-2988250(+)
chr1:2988431-2989031(+)
chr1:2989111-2989711(+)
chr1:2989865-2990465(+)
chr1:2990642-2991242(+)
chr1:2991276-2991876(+)
chr1:2991830-2992430(+)
chr1:2992575-2993175(+)
chr1:2993761-2994361(+)
chr1:2994410-2995010(+)
chr1:2995043-2995643(+)
chr1:2996048-2996648(+)
chr1:2996538-2997138(+)
chr1:2996950-2997550(+)
chr1:2998450-2999050(+)
chr1:2999570-3000170(+)
chr1:3000069-3000669(+)
chr1:3000558-3001158(+)
chr1:3003440-3004040(+)
chr1:3004331-3004931(+)
chr1:3005774-3006374(+)
chr1:3006540-3007140(+)
chr1:3007493-3008093(+)
chr1:3010700-3011300(+)
chr1:3012817-3013417(+)
chr1:3014269-3014869(+)
chr1:3017126-3017726(+)
chr1:3017546-3018146(+)
chr1:3017962-3018562(+)
chr1:3019050-3019650(+)
chr1:3020520-3021120(+)
chr1:3021960-3022560(+)
chr1:3022550-3023150(+)
chr1:3023710-3024310(+)
chr1:3024887-3025487(+)
chr1:3025829-3026429(+)
chr1:3028069-3028669(+)
chr1:3028495-3029095(+)
chr1:3029721-3030321(+)
chr1:3030284-3030884(+)
chr1:3031293-3031893(+)
chr1:3031800-3032400(+)
chr1:3032546-3033146(+)
chr1:3033115-3033715(+)
chr1:3034328-3034928(+)
chr1:3036156-3036756(+)
chr1:3036581-3037181(+)
chr1:3037820-3038420(+)
chr1:3038313-3038913(+)
chr1:3038838-3039438(+)
chr1:3039437-3040037(+)
chr1:3040210-3040810(+)
chr1:3041072-3041672(+)
chr1:3041546-3042146(+)
chr1:3042355-3042955(+)
chr1:3042992-3043592(+)
chr1:3043577-3044177(+)
chr1:3044252-3044852(+)
chr1:3045048-3045648(+)
chr1:3045728-3046328(+)
chr1:3046190-3046790(+)
chr1:3046713-3047313(+)
chr1:3047299-3047899(+)
chr1:3048035-3048635(+)
chr1:3048996-3049596(+)
chr1:3049583-3050183(+)
chr1:3050150-3050750(+)
chr1:3050971-3051571(+)
chr1:3051882-3052482(+)
chr1:3053841-3054441(+)
chr1:3054379-3054979(+)
chr1:3055250-3055850(+)
chr1:3056231-3056831(+)
chr1:3057840-3058440(+)
chr1:3058660-3059260(+)
chr1:3061351-3061951(+)
chr1:3061850-3062450(+)
chr1:3062470-3063070(+)
chr1:3063277-3063877(+)
chr1:3064636-3065236(+)
chr1:3066110-3066710(+)
chr1:3067852-3068452(+)
chr1:3068340-3068940(+)
chr1:3069336-3069936(+)
chr1:3070565-3071165(+)
chr1:3071188-3071788(+)
chr1:3071863-3072463(+)
chr1:3072499-3073099(+)
chr1:3073372-3073972(+)
chr1:3074003-3074603(+)
chr1:3074850-3075450(+)
chr1:3075560-3076160(+)
chr1:3075974-3076574(+)
chr1:3076750-3077350(+)
chr1:3077591-3078191(+)
chr1:3078905-3079505(+)
chr1:3079852-3080452(+)
chr1:3080642-3081242(+)
chr1:3081108-3081708(+)
chr1:3081619-3082219(+)
chr1:3083027-3083627(+)
chr1:3083549-3084149(+)
chr1:3085121-3085721(+)
chr1:3086316-3086916(+)
chr1:3087007-3087607(+)
chr1:3087513-3088113(+)
chr1:3088224-3088824(+)
chr1:3089069-3089669(+)
chr1:3090040-3090640(+)
chr1:3090621-3091221(+)
chr1:3091348-3091948(+)
chr1:3091950-3092550(+)
chr1:3093815-3094415(+)
chr1:3094655-3095255(+)
chr1:3095514-3096114(+)
chr1:3096961-3097561(+)
chr1:3097514-3098114(+)
chr1:3097922-3098522(+)
chr1:3098513-3099113(+)
chr1:3099121-3099721(+)
chr1:3099806-3100406(+)
chr1:3101181-3101781(+)
chr1:3102973-3103573(+)
chr1:3103837-3104437(+)
chr1:3104270-3104870(+)
chr1:3104854-3105454(+)
chr1:3105687-3106287(+)
chr1:3106122-3106722(+)
chr1:3106736-3107336(+)
chr1:3107420-3108020(+)
chr1:3108093-3108693(+)
chr1:3108836-3109436(+)
chr1:3109254-3109854(+)
chr1:3111143-3111743(+)
chr1:3111690-3112290(+)
chr1:3112493-3113093(+)
chr1:3113206-3113806(+)
chr1:3114263-3114863(+)
chr1:3114746-3115346(+)
chr1:3115271-3115871(+)
chr1:3116029-3116629(+)
chr1:3117960-3118560(+)
chr1:3118583-3119183(+)
chr1:3119603-3120203(+)
chr1:3120247-3120847(+)
chr1:3121041-3121641(+)
chr1:3122050-3122650(+)
chr1:3122523-3123123(+)
chr1:3123204-3123804(+)
chr1:3123667-3124267(+)
chr1:3124640-3125240(+)
chr1:3125224-3125824(+)
chr1:3125833-3126433(+)
chr1:3126604-3127204(+)
chr1:3127815-3128415(+)
chr1:3128474-3129074(+)
chr1:3129028-3129628(+)
chr1:3130181-3130781(+)
chr1:3131914-3132514(+)
chr1:3133144-3133744(+)
chr1:3133775-3134375(+)
chr1:3134405-3135005(+)
chr1:3135193-3135793(+)
chr1:3135695-3136295(+)
chr1:3136375-3136975(+)
chr1:3137745-3138345(+)
chr1:3138574-3139174(+)
chr1:3139636-3140236(+)
chr1:3140865-3141465(+)
chr1:3141734-3142334(+)
chr1:3142196-3142796(+)
chr1:3143059-3143659(+)
chr1:3143623-3144223(+)
chr1:3145470-3146070(+)
chr1:3145905-3146505(+)
chr1:3147270-3147870(+)
chr1:3147831-3148431(+)
chr1:3148294-3148894(+)
chr1:3148903-3149503(+)
chr1:3149662-3150262(+)
chr1:3150410-3151010(+)
chr1:3152227-3152827(+)
chr1:3152820-3153420(+)
chr1:3154320-3154920(+)
chr1:3154858-3155458(+)
chr1:3155500-3156100(+)
chr1:3157257-3157857(+)
chr1:3157891-3158491(+)
chr1:3158770-3159370(+)
chr1:3159317-3159917(+)
chr1:3159773-3160373(+)
chr1:3160511-3161111(+)
chr1:3160960-3161560(+)
chr1:3161485-3162085(+)
chr1:3162090-3162690(+)
chr1:3162698-3163298(+)
chr1:3163994-3164594(+)
chr1:3164839-3165439(+)
chr1:3165404-3166004(+)
chr1:3166344-3166944(+)
chr1:3167022-3167622(+)
chr1:3167537-3168137(+)
chr1:3168173-3168773(+)
chr1:3168777-3169377(+)
chr1:3172203-3172803(+)
chr1:3173543-3174143(+)
chr1:3174261-3174861(+)
chr1:3174872-3175472(+)
chr1:3175378-3175978(+)
chr1:3175793-3176393(+)
chr1:3176370-3176970(+)
chr1:3177942-3178542(+)
chr1:3178646-3179246(+)
chr1:3179363-3179963(+)
chr1:3179830-3180430(+)
chr1:3180782-3181382(+)
chr1:3181494-3182094(+)
chr1:3184612-3185212(+)
chr1:3185506-3186106(+)
chr1:3187356-3187956(+)
chr1:3187910-3188510(+)
chr1:3188432-3189032(+)
chr1:3189825-3190425(+)
chr1:3191360-3191960(+)
chr1:3192317-3192917(+)
chr1:3193042-3193642(+)
chr1:3195156-3195756(+)
chr1:3196094-3196694(+)
chr1:3196510-3197110(+)
chr1:3197278-3197878(+)
chr1:3198407-3199007(+)
chr1:3199578-3200178(+)
chr1:3200383-3200983(+)
chr1:3201634-3202234(+)
chr1:3203371-3203971(+)
chr1:3204873-3205473(+)
chr1:3206219-3206819(+)
chr1:3207319-3207919(+)
chr1:3208549-3209149(+)
chr1:3209270-3209870(+)
chr1:3209738-3210338(+)
chr1:3210530-3211130(+)
chr1:3211498-3212098(+)
chr1:3212310-3212910(+)
chr1:3213278-3213878(+)
chr1:3214366-3214966(+)
chr1:3215385-3215985(+)
chr1:3218016-3218616(+)
chr1:3218610-3219210(+)
chr1:3220306-3220906(+)
chr1:3221215-3221815(+)
chr1:3222670-3223270(+)
chr1:3223156-3223756(+)
chr1:3223904-3224504(+)
chr1:3224695-3225295(+)
chr1:3225633-3226233(+)
chr1:3226098-3226698(+)
chr1:3226707-3227307(+)
chr1:3227445-3228045(+)
chr1:3228563-3229163(+)
chr1:3229080-3229680(+)
chr1:3229565-3230165(+)
chr1:3230069-3230669(+)
chr1:3230578-3231178(+)
chr1:3231053-3231653(+)
chr1:3231501-3232101(+)
chr1:3232395-3232995(+)
chr1:3233025-3233625(+)
chr1:3233780-3234380(+)
chr1:3235070-3235670(+)
chr1:3235919-3236519(+)
chr1:3236376-3236976(+)
chr1:3237081-3237681(+)
chr1:3238634-3239234(+)
chr1:3239718-3240318(+)
chr1:3240180-3240780(+)
chr1:3240774-3241374(+)
chr1:3243305-3243905(+)
chr1:3243816-3244416(+)
chr1:3244695-3245295(+)
chr1:3246246-3246846(+)
chr1:3247235-3247835(+)
chr1:3249026-3249626(+)
chr1:3249528-3250128(+)
chr1:3250340-3250940(+)
chr1:3250753-3251353(+)
chr1:3251180-3251780(+)
chr1:3251652-3252252(+)
chr1:3252332-3252932(+)
chr1:3253715-3254315(+)
chr1:3254290-3254890(+)
chr1:3255051-3255651(+)
chr1:3255611-3256211(+)
chr1:3256047-3256647(+)
chr1:3256937-3257537(+)
chr1:3257426-3258026(+)
chr1:3258328-3258928(+)
chr1:3262098-3262698(+)
chr1:3263914-3264514(+)
chr1:3264414-3265014(+)
chr1:3264815-3265415(+)
chr1:3265548-3266148(+)
chr1:3266158-3266758(+)
chr1:3267182-3267782(+)
chr1:3267907-3268507(+)
chr1:3268329-3268929(+)
chr1:3268894-3269494(+)
chr1:3269403-3270003(+)
chr1:3270351-3270951(+)
chr1:3270944-3271544(+)
chr1:3271629-3272229(+)
chr1:3272325-3272925(+)
chr1:3273163-3273763(+)
chr1:3273621-3274221(+)
chr1:3274149-3274749(+)
chr1:3275280-3275880(+)
chr1:3275982-3276582(+)
chr1:3276628-3277228(+)
chr1:3277299-3277899(+)
chr1:3277815-3278415(+)
chr1:3278790-3279390(+)
chr1:3279623-3280223(+)
chr1:3280224-3280824(+)
chr1:3282070-3282670(+)
chr1:3282509-3283109(+)
chr1:3282952-3283552(+)
chr1:3283792-3284392(+)
chr1:3284483-3285083(+)
chr1:3285053-3285653(+)
chr1:3285687-3286287(+)
chr1:3286219-3286819(+)
chr1:3286685-3287285(+)
chr1:3288475-3289075(+)
chr1:3288902-3289502(+)
chr1:3289618-3290218(+)
chr1:3290615-3291215(+)
chr1:3291744-3292344(+)
chr1:3292401-3293001(+)
chr1:3293036-3293636(+)
chr1:3294108-3294708(+)
chr1:3294617-3295217(+)
chr1:3295160-3295760(+)
chr1:3296431-3297031(+)
chr1:3296936-3297536(+)
chr1:3297769-3298369(+)
chr1:3298625-3299225(+)
chr1:3299349-3299949(+)
chr1:3300332-3300932(+)
chr1:3300892-3301492(+)
chr1:3301780-3302380(+)
chr1:3302744-3303344(+)
chr1:3303646-3304246(+)
chr1:3304433-3305033(+)
chr1:3305820-3306420(+)
chr1:3306410-3307010(+)
chr1:3308189-3308789(+)
chr1:3309437-3310037(+)
chr1:3309844-3310444(+)
chr1:3310246-3310846(+)
chr1:3310731-3311331(+)
chr1:3311155-3311755(+)
chr1:3311970-3312570(+)
chr1:3312855-3313455(+)
chr1:3313538-3314138(+)
chr1:3313959-3314559(+)
chr1:3315250-3315850(+)
chr1:3315693-3316293(+)
chr1:3316205-3316805(+)
chr1:3317057-3317657(+)
chr1:3318651-3319251(+)
chr1:3319818-3320418(+)
chr1:3320266-3320866(+)
chr1:3321613-3322213(+)
chr1:3322499-3323099(+)
chr1:3323619-3324219(+)
chr1:3324595-3325195(+)
chr1:3325586-3326186(+)
chr1:3326585-3327185(+)
chr1:3330045-3330645(+)
chr1:3331757-3332357(+)
chr1:3332177-3332777(+)
chr1:3332610-3333210(+)
chr1:3333594-3334194(+)
chr1:3334351-3334951(+)
chr1:3335206-3335806(+)
chr1:3335855-3336455(+)
chr1:3336320-3336920(+)
chr1:3336725-3337325(+)
chr1:3337230-3337830(+)
chr1:3337645-3338245(+)
chr1:3338050-3338650(+)
chr1:3338641-3339241(+)
chr1:3339148-3339748(+)
chr1:3339839-3340439(+)
chr1:3340519-3341119(+)
chr1:3341118-3341718(+)
chr1:3342015-3342615(+)
chr1:3343138-3343738(+)
chr1:3344381-3344981(+)
chr1:3344815-3345415(+)
chr1:3346020-3346620(+)
chr1:3346592-3347192(+)
chr1:3347255-3347855(+)
chr1:3347746-3348346(+)
chr1:3348702-3349302(+)
chr1:3350176-3350776(+)
chr1:3351058-3351658(+)
chr1:3352144-3352744(+)
chr1:3352909-3353509(+)
chr1:3353431-3354031(+)
chr1:3355021-3355621(+)
chr1:3356349-3356949(+)
chr1:3356784-3357384(+)
chr1:3357894-3358494(+)
chr1:3358755-3359355(+)
chr1:3360232-3360832(+)
chr1:3361178-3361778(+)
chr1:3368513-3369113(+)
chr1:3368961-3369561(+)
chr1:3369592-3370192(+)
chr1:3370125-3370725(+)
chr1:3370713-3371313(+)
chr1:3371332-3371932(+)
chr1:3372193-3372793(+)
chr1:3373147-3373747(+)
chr1:3373549-3374149(+)
chr1:3374015-3374615(+)
chr1:3374670-3375270(+)
chr1:3375943-3376543(+)
chr1:3376542-3377142(+)
chr1:3377159-3377759(+)
chr1:3378930-3379530(+)
chr1:3380390-3380990(+)
chr1:3382313-3382913(+)
chr1:3383363-3383963(+)
chr1:3384008-3384608(+)
chr1:3384713-3385313(+)
chr1:3385275-3385875(+)
chr1:3386695-3387295(+)
chr1:3388012-3388612(+)
chr1:3388603-3389203(+)
chr1:3389956-3390556(+)
chr1:3390570-3391170(+)
chr1:3390978-3391578(+)
chr1:3392465-3393065(+)
chr1:3393750-3394350(+)
chr1:3394292-3394892(+)
chr1:3395090-3395690(+)
chr1:3395570-3396170(+)
chr1:3396402-3397002(+)
chr1:3396826-3397426(+)
chr1:3397730-3398330(+)
chr1:3398346-3398946(+)
chr1:3398782-3399382(+)
chr1:3399380-3399980(+)
chr1:3400296-3400896(+)
chr1:3401251-3401851(+)
chr1:3401720-3402320(+)
chr1:3402319-3402919(+)
chr1:3403290-3403890(+)
chr1:3403790-3404390(+)
chr1:3404950-3405550(+)
chr1:3405510-3406110(+)
chr1:3405912-3406512(+)
chr1:3406820-3407420(+)
chr1:3407703-3408303(+)
chr1:3408203-3408803(+)
chr1:3408895-3409495(+)
chr1:3409334-3409934(+)
chr1:3410546-3411146(+)
chr1:3411208-3411808(+)
chr1:3412531-3413131(+)
chr1:3413943-3414543(+)
chr1:3415065-3415665(+)
chr1:3416688-3417288(+)
chr1:3417468-3418068(+)
chr1:3418474-3419074(+)
chr1:3419490-3420090(+)
chr1:3420175-3420775(+)
chr1:3420615-3421215(+)
chr1:3421239-3421839(+)
chr1:3423989-3424589(+)
chr1:3424394-3424994(+)
chr1:3426656-3427256(+)
chr1:3427340-3427940(+)
chr1:3428850-3429450(+)
chr1:3429287-3429887(+)
chr1:3430771-3431371(+)
chr1:3432643-3433243(+)
chr1:3433421-3434021(+)
chr1:3434656-3435256(+)
chr1:3435238-3435838(+)
chr1:3436586-3437186(+)
chr1:3437120-3437720(+)
chr1:3438525-3439125(+)
chr1:3439298-3439898(+)
chr1:3440230-3440830(+)
chr1:3441170-3441770(+)
chr1:3442402-3443002(+)
chr1:3444379-3444979(+)
chr1:3444970-3445570(+)
chr1:3445808-3446408(+)
chr1:3446769-3447369(+)
chr1:3447298-3447898(+)
chr1:3447801-3448401(+)
chr1:3448222-3448822(+)
chr1:3449090-3449690(+)
chr1:3449914-3450514(+)
chr1:3451570-3452170(+)
chr1:3452913-3453513(+)
chr1:3453935-3454535(+)
chr1:3454797-3455397(+)
chr1:3455250-3455850(+)
chr1:3456499-3457099(+)
chr1:3457030-3457630(+)
chr1:3458483-3459083(+)
chr1:3459651-3460251(+)
chr1:3460141-3460741(+)
chr1:3460595-3461195(+)
chr1:3462201-3462801(+)
chr1:3462892-3463492(+)
chr1:3463825-3464425(+)
chr1:3464686-3465286(+)
chr1:3467011-3467611(+)
chr1:3467878-3468478(+)
chr1:3469886-3470486(+)
chr1:3471661-3472261(+)
chr1:3473174-3473774(+)
chr1:3473760-3474360(+)
chr1:3474496-3475096(+)
chr1:3476330-3476930(+)
chr1:3476747-3477347(+)
chr1:3477630-3478230(+)
chr1:3478173-3478773(+)
chr1:3480386-3480986(+)
chr1:3481027-3481627(+)
chr1:3481686-3482286(+)
chr1:3482298-3482898(+)
chr1:3483641-3484241(+)
chr1:3484310-3484910(+)
chr1:3484826-3485426(+)
chr1:3485667-3486267(+)
chr1:3486565-3487165(+)
chr1:3487049-3487649(+)
chr1:3487871-3488471(+)
chr1:3489962-3490562(+)
chr1:3490650-3491250(+)
chr1:3492045-3492645(+)
chr1:3492456-3493056(+)
chr1:3493147-3493747(+)
chr1:3493791-3494391(+)
chr1:3494578-3495178(+)
chr1:3495458-3496058(+)
chr1:3496569-3497169(+)
chr1:3497788-3498388(+)
chr1:3498255-3498855(+)
chr1:3498659-3499259(+)
chr1:3499657-3500257(+)
chr1:3500255-3500855(+)
chr1:3500854-3501454(+)
chr1:3501470-3502070(+)
chr1:3502450-3503050(+)
chr1:3502967-3503567(+)
chr1:3503811-3504411(+)
chr1:3504375-3504975(+)
chr1:3504841-3505441(+)
chr1:3505711-3506311(+)
chr1:3506787-3507387(+)
chr1:3507846-3508446(+)
chr1:3509124-3509724(+)
chr1:3509721-3510321(+)
chr1:3510250-3510850(+)
chr1:3511617-3512217(+)
chr1:3514017-3514617(+)
chr1:3514611-3515211(+)
chr1:3515101-3515701(+)
chr1:3515912-3516512(+)
chr1:3517707-3518307(+)
chr1:3519955-3520555(+)
chr1:3520962-3521562(+)
chr1:3522396-3522996(+)
chr1:3524103-3524703(+)
chr1:3524694-3525294(+)
chr1:3525410-3526010(+)
chr1:3525869-3526469(+)
chr1:3526284-3526884(+)
chr1:3526955-3527555(+)
chr1:3527915-3528515(+)
chr1:3528466-3529066(+)
chr1:3529157-3529757(+)
chr1:3529857-3530457(+)
chr1:3530320-3530920(+)
chr1:3531570-3532170(+)
chr1:3532836-3533436(+)
chr1:3534413-3535013(+)
chr1:3535436-3536036(+)
chr1:3536298-3536898(+)
chr1:3536730-3537330(+)
chr1:3537522-3538122(+)
chr1:3539400-3540000(+)
chr1:3539910-3540510(+)
chr1:3540593-3541193(+)
chr1:3541116-3541716(+)
chr1:3541960-3542560(+)
chr1:3542480-3543080(+)
chr1:3544255-3544855(+)
chr1:3544942-3545542(+)
chr1:3546233-3546833(+)
chr1:3546833-3547433(+)
chr1:3547498-3548098(+)
chr1:3548133-3548733(+)
chr1:3549186-3549786(+)
chr1:3550330-3550930(+)
chr1:3552645-3553245(+)
chr1:3553315-3553915(+)
chr1:3554706-3555306(+)
chr1:3555112-3555712(+)
chr1:3555863-3556463(+)
chr1:3556846-3557446(+)
chr1:3559529-3560129(+)
chr1:3560757-3561357(+)
chr1:3561598-3562198(+)
chr1:3562109-3562709(+)
chr1:3562977-3563577(+)
chr1:3565430-3566030(+)
chr1:3565912-3566512(+)
chr1:3566407-3567007(+)
chr1:3567128-3567728(+)
chr1:3567885-3568485(+)
chr1:3568558-3569158(+)
chr1:3569021-3569621(+)
chr1:3569525-3570125(+)
chr1:3570862-3571462(+)
chr1:3572011-3572611(+)
chr1:3572441-3573041(+)
chr1:3573251-3573851(+)
chr1:3574553-3575153(+)
chr1:3576270-3576870(+)
chr1:3577100-3577700(+)
chr1:3579215-3579815(+)
chr1:3579670-3580270(+)
chr1:3580664-3581264(+)
chr1:3581191-3581791(+)
chr1:3581722-3582322(+)
chr1:3582286-3582886(+)
chr1:3582853-3583453(+)
chr1:3583552-3584152(+)
chr1:3584240-3584840(+)
chr1:3585259-3585859(+)
chr1:3585990-3586590(+)
chr1:3587615-3588215(+)
chr1:3588280-3588880(+)
chr1:3589154-3589754(+)
chr1:3589858-3590458(+)
chr1:3590571-3591171(+)
chr1:3591116-3591716(+)
chr1:3591803-3592403(+)
chr1:3592984-3593584(+)
chr1:3593539-3594139(+)
chr1:3594072-3594672(+)
chr1:3594763-3595363(+)
chr1:3595565-3596165(+)
chr1:3596790-3597390(+)
chr1:3597247-3597847(+)
chr1:3597890-3598490(+)
chr1:3598393-3598993(+)
chr1:3599100-3599700(+)
chr1:3600487-3601087(+)
chr1:3601309-3601909(+)
chr1:3601818-3602418(+)
chr1:3603946-3604546(+)
chr1:3604905-3605505(+)
chr1:3605618-3606218(+)
chr1:3606902-3607502(+)
chr1:3607923-3608523(+)
chr1:3608386-3608986(+)
chr1:3609128-3609728(+)
chr1:3609786-3610386(+)
chr1:3610528-3611128(+)
chr1:3611088-3611688(+)
chr1:3612062-3612662(+)
chr1:3612635-3613235(+)
chr1:3614302-3614902(+)
chr1:3615348-3615948(+)
chr1:3617304-3617904(+)
chr1:3618973-3619573(+)
chr1:3619375-3619975(+)
chr1:3619854-3620454(+)
chr1:3620436-3621036(+)
chr1:3620997-3621597(+)
chr1:3623777-3624377(+)
chr1:3624193-3624793(+)
chr1:3624644-3625244(+)
chr1:3625381-3625981(+)
chr1:3627531-3628131(+)
chr1:3628150-3628750(+)
chr1:3628607-3629207(+)
chr1:3629543-3630143(+)
chr1:3630467-3631067(+)
chr1:3630949-3631549(+)
chr1:3632125-3632725(+)
chr1:3632800-3633400(+)
chr1:3633385-3633985(+)
chr1:3633815-3634415(+)
chr1:3634467-3635067(+)
chr1:3635245-3635845(+)
chr1:3635840-3636440(+)
chr1:3636537-3637137(+)
chr1:3637771-3638371(+)
chr1:3639690-3640290(+)
chr1:3640294-3640894(+)
chr1:3640855-3641455(+)
chr1:3642140-3642740(+)
chr1:3642739-3643339(+)
chr1:3643748-3644348(+)
chr1:3645170-3645770(+)
chr1:3645623-3646223(+)
chr1:3646666-3647266(+)
chr1:3647610-3648210(+)
chr1:3648106-3648706(+)
chr1:3648598-3649198(+)
chr1:3649181-3649781(+)
chr1:3650068-3650668(+)
chr1:3650652-3651252(+)
chr1:3651755-3652355(+)
chr1:3652193-3652793(+)
chr1:3652916-3653516(+)
chr1:3655870-3656470(+)
chr1:3656492-3657092(+)
chr1:3657426-3658026(+)
chr1:3658174-3658774(+)
chr1:3658890-3659490(+)
chr1:3659830-3660430(+)
chr1:3661195-3661795(+)
chr1:3662255-3662855(+)
chr1:3662912-3663512(+)
chr1:3663675-3664275(+)
chr1:3664475-3665075(+)
chr1:3665045-3665645(+)
chr1:3665635-3666235(+)
chr1:3667255-3667855(+)
chr1:3668837-3669437(+)
chr1:3670741-3671341(+)
chr1:3671197-3671797(+)
chr1:3671842-3672442(+)
chr1:3672989-3673589(+)
chr1:3676220-3676820(+)
chr1:3677469-3678069(+)
chr1:3678256-3678856(+)
chr1:3679444-3680044(+)
chr1:3680014-3680614(+)
chr1:3682972-3683572(+)
chr1:3683523-3684123(+)
chr1:3683955-3684555(+)
chr1:3685264-3685864(+)
chr1:3686655-3687255(+)
chr1:3687145-3687745(+)
chr1:3687943-3688543(+)
chr1:3688478-3689078(+)
chr1:3688880-3689480(+)
chr1:3689633-3690233(+)
chr1:3690265-3690865(+)
chr1:3690712-3691312(+)
chr1:3691250-3691850(+)
chr1:3691894-3692494(+)
chr1:3692389-3692989(+)
chr1:3692922-3693522(+)
chr1:3693630-3694230(+)
chr1:3694283-3694883(+)
chr1:3695257-3695857(+)
chr1:3695982-3696582(+)
chr1:3696455-3697055(+)
chr1:3697433-3698033(+)
chr1:3700359-3700959(+)
chr1:3701773-3702373(+)
chr1:3702926-3703526(+)
chr1:3703340-3703940(+)
chr1:3703745-3704345(+)
chr1:3704607-3705207(+)
chr1:3705418-3706018(+)
chr1:3706432-3707032(+)
chr1:3707030-3707630(+)
chr1:3707583-3708183(+)
chr1:3709992-3710592(+)
chr1:3711758-3712358(+)
chr1:3712414-3713014(+)
chr1:3712864-3713464(+)
chr1:3713634-3714234(+)
chr1:3716451-3717051(+)
chr1:3717805-3718405(+)
chr1:3720677-3721277(+)
chr1:3721546-3722146(+)
chr1:3723636-3724236(+)
chr1:3724208-3724808(+)
chr1:3726236-3726836(+)
chr1:3726734-3727334(+)
chr1:3727731-3728331(+)
chr1:3728310-3728910(+)
chr1:3730520-3731120(+)
chr1:3731196-3731796(+)
chr1:3731695-3732295(+)
chr1:3732264-3732864(+)
chr1:3732774-3733374(+)
chr1:3734299-3734899(+)
chr1:3735614-3736214(+)
chr1:3736181-3736781(+)
chr1:3736890-3737490(+)
chr1:3737487-3738087(+)
chr1:3737902-3738502(+)
chr1:3738360-3738960(+)
chr1:3738950-3739550(+)
chr1:3739683-3740283(+)
chr1:3741014-3741614(+)
chr1:3741866-3742466(+)
chr1:3742318-3742918(+)
chr1:3744273-3744873(+)
chr1:3748213-3748813(+)
chr1:3748656-3749256(+)
chr1:3750624-3751224(+)
chr1:3752170-3752770(+)
chr1:3752883-3753483(+)
chr1:3753670-3754270(+)
chr1:3756154-3756754(+)
chr1:3758735-3759335(+)
chr1:3759482-3760082(+)
chr1:3761290-3761890(+)
chr1:3763021-3763621(+)
chr1:3768528-3769128(+)
chr1:3769161-3769761(+)
chr1:3769563-3770163(+)
chr1:3770483-3771083(+)
chr1:3771575-3772175(+)
chr1:3772266-3772866(+)
chr1:3772918-3773518(+)
chr1:3773633-3774233(+)
chr1:3774588-3775188(+)
chr1:3775102-3775702(+)
chr1:3775810-3776410(+)
chr1:3779777-3780377(+)
chr1:3781295-3781895(+)
chr1:3782036-3782636(+)
chr1:3784275-3784875(+)
chr1:3784846-3785446(+)
chr1:3785792-3786392(+)
chr1:3786272-3786872(+)
chr1:3787079-3787679(+)
chr1:3795598-3796198(+)
chr1:3796070-3796670(+)
chr1:3797004-3797604(+)
chr1:3797440-3798040(+)
chr1:3799817-3800417(+)
chr1:3802750-3803350(+)
chr1:3803154-3803754(+)
chr1:3806451-3807051(+)
chr1:3807443-3808043(+)
chr1:3807958-3808558(+)
chr1:3809303-3809903(+)
chr1:3812044-3812644(+)
chr1:3812964-3813564(+)
chr1:3814462-3815062(+)
chr1:3815974-3816574(+)
chr1:3816501-3817101(+)
chr1:3816977-3817577(+)
chr1:3817653-3818253(+)
chr1:3818602-3819202(+)
chr1:3819035-3819635(+)
chr1:3819744-3820344(+)
chr1:3820177-3820777(+)
chr1:3820731-3821331(+)
chr1:3821188-3821788(+)
chr1:3821710-3822310(+)
chr1:3822147-3822747(+)
chr1:3822574-3823174(+)
chr1:3823647-3824247(+)
chr1:3824234-3824834(+)
chr1:3824966-3825566(+)
chr1:3825634-3826234(+)
chr1:3826211-3826811(+)
chr1:3826696-3827296(+)
chr1:3827263-3827863(+)
chr1:3827801-3828401(+)
chr1:3828391-3828991(+)
chr1:3829174-3829774(+)
chr1:3829779-3830379(+)
chr1:3830945-3831545(+)
chr1:3831373-3831973(+)
chr1:3832009-3832609(+)
chr1:3834091-3834691(+)
chr1:3835506-3836106(+)
chr1:3838199-3838799(+)
chr1:3838711-3839311(+)
chr1:3839473-3840073(+)
chr1:3840576-3841176(+)
chr1:3841295-3841895(+)
chr1:3842043-3842643(+)
chr1:3843903-3844503(+)
chr1:3844604-3845204(+)
chr1:3996560-3997160(+)
chr1:3999391-3999991(+)
chr1:3999866-4000466(+)
chr1:4000327-4000927(+)
chr1:4000870-4001470(+)
chr1:4001319-4001919(+)
chr1:4002725-4003325(+)
chr1:4003528-4004128(+)
chr1:4004280-4004880(+)
chr1:4004742-4005342(+)
chr1:4005648-4006248(+)
chr1:4006525-4007125(+)
chr1:4007516-4008116(+)
chr1:4008285-4008885(+)
chr1:4009210-4009810(+)
chr1:4012750-4013350(+)
chr1:4013150-4013750(+)
chr1:4013650-4014250(+)
chr1:4014620-4015220(+)
chr1:4015219-4015819(+)
chr1:4016559-4017159(+)
chr1:4018450-4019050(+)
chr1:4019353-4019953(+)
chr1:4021370-4021970(+)
chr1:4023528-4024128(+)
chr1:4025400-4026000(+)
chr1:4028809-4029409(+)
chr1:4030810-4031410(+)
chr1:4031338-4031938(+)
chr1:4032050-4032650(+)
chr1:4033392-4033992(+)
chr1:4034950-4035550(+)
chr1:4035831-4036431(+)
chr1:4037008-4037608(+)
chr1:4037728-4038328(+)
chr1:4038472-4039072(+)
chr1:4038883-4039483(+)
chr1:4040894-4041494(+)
chr1:4041342-4041942(+)
chr1:4042025-4042625(+)
chr1:4043170-4043770(+)
chr1:4044162-4044762(+)
chr1:4046527-4047127(+)
chr1:4047371-4047971(+)
chr1:4049020-4049620(+)
chr1:4049993-4050593(+)
chr1:4052052-4052652(+)
chr1:4052681-4053281(+)
chr1:4053814-4054414(+)
chr1:4057256-4057856(+)
chr1:4058001-4058601(+)
chr1:4058737-4059337(+)
chr1:4059448-4060048(+)
chr1:4060175-4060775(+)
chr1:4060950-4061550(+)
chr1:4061475-4062075(+)
chr1:4062035-4062635(+)
chr1:4062506-4063106(+)
chr1:4064029-4064629(+)
chr1:4064609-4065209(+)
chr1:4065296-4065896(+)
chr1:4065990-4066590(+)
chr1:4066418-4067018(+)
chr1:4066956-4067556(+)
chr1:4067563-4068163(+)
chr1:4068951-4069551(+)
chr1:4070267-4070867(+)
chr1:4070931-4071531(+)
chr1:4072020-4072620(+)
chr1:4073326-4073926(+)
chr1:4075150-4075750(+)
chr1:4076050-4076650(+)
chr1:4076653-4077253(+)
chr1:4077160-4077760(+)
chr1:4078600-4079200(+)
chr1:4079087-4079687(+)
chr1:4080190-4080790(+)
chr1:4081090-4081690(+)
chr1:4081615-4082215(+)
chr1:4082421-4083021(+)
chr1:4083655-4084255(+)
chr1:4084311-4084911(+)
chr1:4086965-4087565(+)
chr1:4087447-4088047(+)
chr1:4088070-4088670(+)
chr1:4088634-4089234(+)
chr1:4089353-4089953(+)
chr1:4089970-4090570(+)
chr1:4091790-4092390(+)
chr1:4093240-4093840(+)
chr1:4093641-4094241(+)
chr1:4094359-4094959(+)
chr1:4095750-4096350(+)
chr1:4100720-4101320(+)
chr1:4103482-4104082(+)
chr1:4104430-4105030(+)
chr1:4104918-4105518(+)
chr1:4105481-4106081(+)
chr1:4106285-4106885(+)
chr1:4106812-4107412(+)
chr1:4107324-4107924(+)
chr1:4108012-4108612(+)
chr1:4108629-4109229(+)
chr1:4109138-4109738(+)
chr1:4109626-4110226(+)
chr1:4110050-4110650(+)
chr1:4111135-4111735(+)
chr1:4112140-4112740(+)
chr1:4112802-4113402(+)
chr1:4113280-4113880(+)
chr1:4113874-4114474(+)
chr1:4114796-4115396(+)
chr1:4115913-4116513(+)
chr1:4116820-4117420(+)
chr1:4117590-4118190(+)
chr1:4118271-4118871(+)
chr1:4118731-4119331(+)
chr1:4119190-4119790(+)
chr1:4120010-4120610(+)
chr1:4120759-4121359(+)
chr1:4121471-4122071(+)
chr1:4123112-4123712(+)
chr1:4123814-4124414(+)
chr1:4124650-4125250(+)
chr1:4128150-4128750(+)
chr1:4129350-4129950(+)
chr1:4129880-4130480(+)
chr1:4130478-4131078(+)
chr1:4131497-4132097(+)
chr1:4132090-4132690(+)
chr1:4133318-4133918(+)
chr1:4133925-4134525(+)
chr1:4134570-4135170(+)
chr1:4135112-4135712(+)
chr1:4138107-4138707(+)
chr1:4140274-4140874(+)
chr1:4142011-4142611(+)
chr1:4142590-4143190(+)
chr1:4143119-4143719(+)
chr1:4143873-4144473(+)
chr1:4144800-4145400(+)
chr1:4145550-4146150(+)
chr1:4146402-4147002(+)
chr1:4146987-4147587(+)
chr1:4147521-4148121(+)
chr1:4148355-4148955(+)
chr1:4150255-4150855(+)
chr1:4151310-4151910(+)
chr1:4152490-4153090(+)
chr1:4155452-4156052(+)
chr1:4157956-4158556(+)
chr1:4159390-4159990(+)
chr1:4161043-4161643(+)
chr1:4161616-4162216(+)
chr1:4166286-4166886(+)
chr1:4168265-4168865(+)
chr1:4168824-4169424(+)
chr1:4169279-4169879(+)
chr1:4170310-4170910(+)
chr1:4170750-4171350(+)
chr1:4172990-4173590(+)
chr1:4173870-4174470(+)
chr1:4174846-4175446(+)
chr1:4177610-4178210(+)
chr1:4179165-4179765(+)
chr1:4179690-4180290(+)
chr1:4181416-4182016(+)
chr1:4182422-4183022(+)
chr1:4182827-4183427(+)
chr1:4183496-4184096(+)
chr1:4184956-4185556(+)
chr1:4186711-4187311(+)
chr1:4187375-4187975(+)
chr1:4187967-4188567(+)
chr1:4188581-4189181(+)
chr1:4189210-4189810(+)
chr1:4189815-4190415(+)
chr1:4190566-4191166(+)
chr1:4192381-4192981(+)
chr1:4192881-4193481(+)
chr1:4193284-4193884(+)
chr1:4197410-4198010(+)
chr1:4198052-4198652(+)
chr1:4201035-4201635(+)
chr1:4202016-4202616(+)
chr1:4202840-4203440(+)
chr1:4203590-4204190(+)
chr1:4204399-4204999(+)
chr1:4206610-4207210(+)
chr1:4208466-4209066(+)
chr1:4209162-4209762(+)
chr1:4210245-4210845(+)
chr1:4212893-4213493(+)
chr1:4214270-4214870(+)
chr1:4215290-4215890(+)
chr1:4215870-4216470(+)
chr1:4216329-4216929(+)
chr1:4217657-4218257(+)
chr1:4219040-4219640(+)
chr1:4220384-4220984(+)
chr1:4221428-4222028(+)
chr1:4222035-4222635(+)
chr1:4223171-4223771(+)
chr1:4223890-4224490(+)
chr1:4224370-4224970(+)
chr1:4224899-4225499(+)
chr1:4225606-4226206(+)
chr1:4226667-4227267(+)
chr1:4230310-4230910(+)
chr1:4230823-4231423(+)
chr1:4231410-4232010(+)
chr1:4231995-4232595(+)
chr1:4232564-4233164(+)
chr1:4233144-4233744(+)
chr1:4233887-4234487(+)
chr1:4234604-4235204(+)
chr1:4235386-4235986(+)
chr1:4236089-4236689(+)
chr1:4236843-4237443(+)
chr1:4237409-4238009(+)
chr1:4237810-4238410(+)
chr1:4238509-4239109(+)
chr1:4239230-4239830(+)
chr1:4239800-4240400(+)
chr1:4240496-4241096(+)
chr1:4241498-4242098(+)
chr1:4242530-4243130(+)
chr1:4243090-4243690(+)
chr1:4243590-4244190(+)
chr1:4244305-4244905(+)
chr1:4245770-4246370(+)
chr1:4246190-4246790(+)
chr1:4246896-4247496(+)
chr1:4247715-4248315(+)
chr1:4248550-4249150(+)
chr1:4249235-4249835(+)
chr1:4249880-4250480(+)
chr1:4251224-4251824(+)
chr1:4252030-4252630(+)
chr1:4252710-4253310(+)
chr1:4253430-4254030(+)
chr1:4254026-4254626(+)
chr1:4254450-4255050(+)
chr1:4255490-4256090(+)
chr1:4258330-4258930(+)
chr1:4260115-4260715(+)
chr1:4261200-4261800(+)
chr1:4261710-4262310(+)
chr1:4262210-4262810(+)
chr1:4262710-4263310(+)
chr1:4263610-4264210(+)
chr1:4265230-4265830(+)
chr1:4266490-4267090(+)
chr1:4267210-4267810(+)
chr1:4269780-4270380(+)
chr1:4270330-4270930(+)
chr1:4271607-4272207(+)
chr1:4272850-4273450(+)
chr1:4273496-4274096(+)
chr1:4274494-4275094(+)
chr1:4275114-4275714(+)
chr1:4275889-4276489(+)
chr1:4276530-4277130(+)
chr1:4277316-4277916(+)
chr1:4278030-4278630(+)
chr1:4278470-4279070(+)
chr1:4279013-4279613(+)
chr1:4279809-4280409(+)
chr1:4280330-4280930(+)
chr1:4281490-4282090(+)
chr1:4282230-4282830(+)
chr1:4282670-4283270(+)
chr1:4283090-4283690(+)
chr1:4284660-4285260(+)
chr1:4285106-4285706(+)
chr1:4288010-4288610(+)
chr1:4292190-4292790(+)
chr1:4292970-4293570(+)
chr1:4293395-4293995(+)
chr1:4302493-4303093(+)
chr1:4310350-4310950(+)
chr1:4312120-4312720(+)
chr1:4312578-4313178(+)
chr1:4313880-4314480(+)
chr1:4314310-4314910(+)
chr1:4315325-4315925(+)
chr1:4315860-4316460(+)
chr1:4316330-4316930(+)
chr1:4317830-4318430(+)
chr1:4318314-4318914(+)
chr1:4322790-4323390(+)
chr1:4323390-4323990(+)
chr1:4325679-4326279(+)
chr1:4326200-4326800(+)
chr1:4327406-4328006(+)
chr1:4327810-4328410(+)
chr1:4330921-4331521(+)
chr1:4331570-4332170(+)
chr1:4332490-4333090(+)
chr1:4333215-4333815(+)
chr1:4333772-4334372(+)
chr1:4335575-4336175(+)
chr1:4336249-4336849(+)
chr1:4337630-4338230(+)
chr1:4343790-4344390(+)
chr1:4345315-4345915(+)
chr1:4356890-4357490(+)
chr1:4358670-4359270(+)
chr1:4360122-4360722(+)
chr1:4360850-4361450(+)
chr1:4362137-4362737(+)
chr1:4363098-4363698(+)
chr1:4363859-4364459(+)
chr1:4365049-4365649(+)
chr1:4365480-4366080(+)
chr1:4366730-4367330(+)
chr1:4368210-4368810(+)
chr1:4369831-4370431(+)
chr1:4370260-4370860(+)
chr1:4370680-4371280(+)
chr1:4371946-4372546(+)
chr1:4374079-4374679(+)
chr1:4377220-4377820(+)
chr1:4378149-4378749(+)
chr1:4379279-4379879(+)
chr1:4380450-4381050(+)
chr1:4381818-4382418(+)
chr1:4382250-4382850(+)
chr1:4382838-4383438(+)
chr1:4384618-4385218(+)
chr1:4385585-4386185(+)
chr1:4386853-4387453(+)
chr1:4388484-4389084(+)
chr1:4391412-4392012(+)
chr1:4397282-4397882(+)
chr1:4398156-4398756(+)
chr1:4398860-4399460(+)
chr1:4400650-4401250(+)
chr1:4402132-4402732(+)
chr1:4403365-4403965(+)
chr1:4404130-4404730(+)
chr1:4405130-4405730(+)
chr1:4405690-4406290(+)
chr1:4406112-4406712(+)
chr1:4411220-4411820(+)
chr1:4412687-4413287(+)
chr1:4414451-4415051(+)
chr1:4415929-4416529(+)
chr1:4416598-4417198(+)
chr1:4419962-4420562(+)
chr1:4422124-4422724(+)
chr1:4422571-4423171(+)
chr1:4426210-4426810(+)
chr1:4427336-4427936(+)
chr1:4427810-4428410(+)
chr1:4429870-4430470(+)
chr1:4431390-4431990(+)
chr1:4435778-4436378(+)
chr1:4439444-4440044(+)
chr1:4439863-4440463(+)
chr1:4440509-4441109(+)
chr1:4441437-4442037(+)
chr1:4445610-4446210(+)
chr1:4449350-4449950(+)
chr1:4453136-4453736(+)
chr1:4454590-4455190(+)
chr1:4455144-4455744(+)
chr1:4455769-4456369(+)
chr1:4456520-4457120(+)
chr1:4457279-4457879(+)
chr1:4458042-4458642(+)
chr1:4461770-4462370(+)
chr1:4462240-4462840(+)
chr1:4464000-4464600(+)
chr1:4464710-4465310(+)
chr1:4465330-4465930(+)
chr1:4465990-4466590(+)
chr1:4466704-4467304(+)
chr1:4467140-4467740(+)
chr1:4467550-4468150(+)
chr1:4468070-4468670(+)
chr1:4468510-4469110(+)
chr1:4469790-4470390(+)
chr1:4470370-4470970(+)
chr1:4471289-4471889(+)
chr1:4471865-4472465(+)
chr1:4474480-4475080(+)
chr1:4475080-4475680(+)
chr1:4476039-4476639(+)
chr1:4476650-4477250(+)
chr1:4477710-4478310(+)
chr1:4479850-4480450(+)
chr1:4481510-4482110(+)
chr1:4481983-4482583(+)
chr1:4482473-4483073(+)
chr1:4483496-4484096(+)
chr1:4484100-4484700(+)
chr1:4484695-4485295(+)
chr1:4485802-4486402(+)
chr1:4486393-4486993(+)
chr1:4486950-4487550(+)
chr1:4487530-4488130(+)
chr1:4488689-4489289(+)
chr1:4490970-4491570(+)
chr1:4491535-4492135(+)
chr1:4493048-4493648(+)
chr1:4499063-4499663(+)
chr1:4500590-4501190(+)
chr1:4501190-4501790(+)
chr1:4504430-4505030(+)
chr1:4507000-4507600(+)
chr1:4507972-4508572(+)
chr1:4509250-4509850(+)
chr1:4509920-4510520(+)
chr1:4510786-4511386(+)
chr1:4511755-4512355(+)
chr1:4512593-4513193(+)
chr1:4513060-4513660(+)
chr1:4520579-4521179(+)
chr1:4521667-4522267(+)
chr1:4522322-4522922(+)
chr1:4522957-4523557(+)
chr1:4526350-4526950(+)
chr1:4527090-4527690(+)
chr1:4529574-4530174(+)
chr1:4533570-4534170(+)
chr1:4536175-4536775(+)
chr1:4539210-4539810(+)
chr1:4539970-4540570(+)
chr1:4540390-4540990(+)
chr1:4542214-4542814(+)
chr1:4543035-4543635(+)
chr1:4544050-4544650(+)
chr1:4545312-4545912(+)
chr1:4546370-4546970(+)
chr1:4547047-4547647(+)
chr1:4548472-4549072(+)
chr1:4549410-4550010(+)
chr1:4549851-4550451(+)
chr1:4551990-4552590(+)
chr1:4553912-4554512(+)
chr1:4554527-4555127(+)
chr1:4555676-4556276(+)
chr1:4557320-4557920(+)
chr1:4563985-4564585(+)
chr1:4568744-4569344(+)
chr1:4569302-4569902(+)
chr1:4570188-4570788(+)
chr1:4570760-4571360(+)
chr1:4572607-4573207(+)
chr1:4573350-4573950(+)
chr1:4573791-4574391(+)
chr1:4574887-4575487(+)
chr1:4575697-4576297(+)
chr1:4577560-4578160(+)
chr1:4578780-4579380(+)
chr1:4579470-4580070(+)
chr1:4580078-4580678(+)
chr1:4580602-4581202(+)
chr1:4581470-4582070(+)
chr1:4582190-4582790(+)
chr1:4583770-4584370(+)
chr1:4584650-4585250(+)
chr1:4585290-4585890(+)
chr1:4586090-4586690(+)
chr1:4586682-4587282(+)
chr1:4587583-4588183(+)
chr1:4588380-4588980(+)
chr1:4589632-4590232(+)
chr1:4590795-4591395(+)
chr1:4591750-4592350(+)
chr1:4606830-4607430(+)
chr1:4609876-4610476(+)
chr1:4615505-4616105(+)
chr1:4617910-4618510(+)
chr1:4621146-4621746(+)
chr1:4623877-4624477(+)
chr1:4626050-4626650(+)
chr1:4627090-4627690(+)
chr1:4630613-4631213(+)
chr1:4631990-4632590(+)
chr1:4633458-4634058(+)
chr1:4635326-4635926(+)
chr1:4644444-4645044(+)
chr1:4645158-4645758(+)
chr1:4646647-4647247(+)
chr1:4647679-4648279(+)
chr1:4650758-4651358(+)
chr1:4652195-4652795(+)
chr1:4654307-4654907(+)
chr1:4655910-4656510(+)
chr1:4656810-4657410(+)
chr1:4658370-4658970(+)
chr1:4658772-4659372(+)
chr1:4659818-4660418(+)
chr1:4660439-4661039(+)
chr1:4661070-4661670(+)
chr1:4661482-4662082(+)
chr1:4661970-4662570(+)
chr1:4662433-4663033(+)
chr1:4663314-4663914(+)
chr1:4663730-4664330(+)
chr1:4665192-4665792(+)
chr1:4665697-4666297(+)
chr1:4671863-4672463(+)
chr1:4672954-4673554(+)
chr1:4673570-4674170(+)
chr1:4674233-4674833(+)
chr1:4674926-4675526(+)
chr1:4675645-4676245(+)
chr1:4676267-4676867(+)
chr1:4677597-4678197(+)
chr1:4678310-4678910(+)
chr1:4678930-4679530(+)
chr1:4684619-4685219(+)
chr1:4686352-4686952(+)
chr1:4686972-4687572(+)
chr1:4687950-4688550(+)
chr1:4688588-4689188(+)
chr1:4690409-4691009(+)
chr1:4691058-4691658(+)
chr1:4693329-4693929(+)
chr1:4694056-4694656(+)
chr1:4694812-4695412(+)
chr1:4695295-4695895(+)
chr1:4696829-4697429(+)
chr1:4698047-4698647(+)
chr1:4700933-4701533(+)
chr1:4704219-4704819(+)
chr1:4705006-4705606(+)
chr1:4708990-4709590(+)
chr1:4709394-4709994(+)
chr1:4710437-4711037(+)
chr1:4710953-4711553(+)
chr1:4711858-4712458(+)
chr1:4712533-4713133(+)
chr1:4713157-4713757(+)
chr1:4713755-4714355(+)
chr1:4714452-4715052(+)
chr1:4715137-4715737(+)
chr1:4715725-4716325(+)
chr1:4716235-4716835(+)
chr1:4716733-4717333(+)
chr1:4717438-4718038(+)
chr1:4718184-4718784(+)
chr1:4719105-4719705(+)
chr1:4720889-4721489(+)
chr1:4723267-4723867(+)
chr1:4724484-4725084(+)
chr1:4726273-4726873(+)
chr1:4726698-4727298(+)
chr1:4728868-4729468(+)
chr1:4729275-4729875(+)
chr1:4733365-4733965(+)
chr1:4736220-4736820(+)
chr1:4737940-4738540(+)
chr1:4744168-4744768(+)
chr1:4744777-4745377(+)
chr1:4745559-4746159(+)
chr1:4746615-4747215(+)
chr1:4747821-4748421(+)
chr1:4748763-4749363(+)
chr1:4749471-4750071(+)
chr1:4750860-4751460(+)
chr1:4751607-4752207(+)
chr1:4753604-4754204(+)
chr1:4754520-4755120(+)
chr1:4755061-4755661(+)
chr1:4756137-4756737(+)
chr1:4757453-4758053(+)
chr1:4758061-4758661(+)
chr1:4758814-4759414(+)
chr1:4759603-4760203(+)
chr1:4760757-4761357(+)
chr1:4762489-4763089(+)
chr1:4762898-4763498(+)
chr1:4763593-4764193(+)
chr1:4765280-4765880(+)
chr1:4765915-4766515(+)
chr1:4766371-4766971(+)
chr1:4766900-4767500(+)
chr1:4768622-4769222(+)
chr1:4769509-4770109(+)
chr1:4770314-4770914(+)
chr1:4770925-4771525(+)
chr1:4771545-4772145(+)
chr1:4772979-4773579(+)
chr1:4773798-4774398(+)
chr1:4774710-4775310(+)
chr1:4777850-4778450(+)
chr1:4778751-4779351(+)
chr1:4779673-4780273(+)
chr1:4780883-4781483(+)
chr1:4783085-4783685(+)
chr1:4784658-4785258(+)
chr1:4785743-4786343(+)
chr1:4786676-4787276(+)
chr1:4788676-4789276(+)
chr1:4789998-4790598(+)
chr1:4791955-4792555(+)
chr1:4793670-4794270(+)
chr1:4794170-4794770(+)
chr1:4794772-4795372(+)
chr1:4796200-4796800(+)
chr1:4796793-4797393(+)
chr1:4797710-4798310(+)
chr1:4798261-4798861(+)
chr1:4799239-4799839(+)
chr1:4800097-4800697(+)
chr1:4800950-4801550(+)
chr1:4801886-4802486(+)
chr1:4802430-4803030(+)
chr1:4804119-4804719(+)
chr1:4805492-4806092(+)
chr1:4807173-4807773(+)
chr1:4810110-4810710(+)
chr1:4811335-4811935(+)
chr1:4811990-4812590(+)
chr1:4814250-4814850(+)
chr1:4814664-4815264(+)
chr1:4815385-4815985(+)
chr1:4816230-4816830(+)
chr1:4816740-4817340(+)
chr1:4820386-4820986(+)
chr1:4822063-4822663(+)
chr1:4828396-4828996(+)
chr1:4829410-4830010(+)
chr1:4830190-4830790(+)
chr1:4830631-4831231(+)
chr1:4831417-4832017(+)
chr1:4832310-4832910(+)
chr1:4833200-4833800(+)
chr1:4835479-4836079(+)
chr1:4836500-4837100(+)
chr1:4838036-4838636(+)
chr1:4839278-4839878(+)
chr1:4840872-4841472(+)
chr1:4841809-4842409(+)
chr1:4842556-4843156(+)
chr1:4844016-4844616(+)
chr1:4844726-4845326(+)
chr1:4846029-4846629(+)
chr1:4846450-4847050(+)
chr1:4847525-4848125(+)
chr1:4847950-4848550(+)
chr1:4848470-4849070(+)
chr1:4849210-4849810(+)
chr1:4849670-4850270(+)
chr1:4850150-4850750(+)
chr1:4850590-4851190(+)
chr1:4851030-4851630(+)
chr1:4852530-4853130(+)
chr1:4853040-4853640(+)
chr1:4853941-4854541(+)
chr1:4854549-4855149(+)
chr1:4855778-4856378(+)
chr1:4856304-4856904(+)
chr1:4856809-4857409(+)
chr1:4857250-4857850(+)
chr1:4861486-4862086(+)
chr1:4861959-4862559(+)
chr1:4863330-4863930(+)
chr1:4865943-4866543(+)
chr1:4878770-4879370(+)
chr1:4881060-4881660(+)
chr1:4884030-4884630(+)
chr1:4884870-4885470(+)
chr1:4886018-4886618(+)
chr1:4888057-4888657(+)
chr1:4889574-4890174(+)
chr1:4890670-4891270(+)
chr1:4893650-4894250(+)
chr1:4896000-4896600(+)
chr1:4896473-4897073(+)
chr1:4897219-4897819(+)
chr1:4897673-4898273(+)
chr1:4898120-4898720(+)
chr1:4898850-4899450(+)
chr1:4899330-4899930(+)
chr1:4901210-4901810(+)
chr1:4901870-4902470(+)
chr1:4902425-4903025(+)
chr1:4907090-4907690(+)
chr1:4907646-4908246(+)
chr1:4908193-4908793(+)
chr1:4910430-4911030(+)
chr1:4911652-4912252(+)
chr1:4913070-4913670(+)
chr1:4913680-4914280(+)
chr1:4914340-4914940(+)
chr1:4914995-4915595(+)
chr1:4915570-4916170(+)
chr1:4916498-4917098(+)
chr1:4917200-4917800(+)
chr1:4918290-4918890(+)
chr1:4918690-4919290(+)
chr1:4928466-4929066(+)
chr1:4938870-4939470(+)
chr1:4939310-4939910(+)
chr1:4940591-4941191(+)
chr1:4941710-4942310(+)
chr1:4948790-4949390(+)
chr1:4954496-4955096(+)
chr1:4955324-4955924(+)
chr1:4960650-4961250(+)
chr1:4968448-4969048(+)
chr1:4970410-4971010(+)
chr1:4973583-4974183(+)
chr1:4974250-4974850(+)
chr1:4976570-4977170(+)
chr1:4980720-4981320(+)
chr1:4982810-4983410(+)
chr1:4984330-4984930(+)
chr1:4986490-4987090(+)
chr1:4989612-4990212(+)
chr1:4990310-4990910(+)
chr1:4990770-4991370(+)
chr1:4991291-4991891(+)
chr1:4992430-4993030(+)
chr1:4993038-4993638(+)
chr1:4994830-4995430(+)
chr1:4995770-4996370(+)
chr1:4999322-4999922(+)
chr1:5002750-5003350(+)
chr1:5004865-5005465(+)
chr1:5007548-5008148(+)
chr1:5008210-5008810(+)
chr1:5017790-5018390(+)
chr1:5018790-5019390(+)
chr1:5019190-5019790(+)
chr1:5019835-5020435(+)
chr1:5020685-5021285(+)
chr1:5021219-5021819(+)
chr1:5021940-5022540(+)
chr1:5023157-5023757(+)
chr1:5024832-5025432(+)
chr1:5025416-5026016(+)
chr1:5027210-5027810(+)
chr1:5027720-5028320(+)
chr1:5028530-5029130(+)
chr1:5029860-5030460(+)
chr1:5030646-5031246(+)
chr1:5031550-5032150(+)
chr1:5032390-5032990(+)
chr1:5033510-5034110(+)
chr1:5034350-5034950(+)
chr1:5035270-5035870(+)
chr1:5035760-5036360(+)
chr1:5036530-5037130(+)
chr1:5037110-5037710(+)
chr1:5037733-5038333(+)
chr1:5038617-5039217(+)
chr1:5043470-5044070(+)
chr1:5043955-5044555(+)
chr1:5046314-5046914(+)
chr1:5047256-5047856(+)
chr1:5049770-5050370(+)
chr1:5051680-5052280(+)
chr1:5061442-5062042(+)
chr1:5065620-5066220(+)
chr1:5066510-5067110(+)
chr1:5070610-5071210(+)
chr1:5074571-5075171(+)
chr1:5079283-5079883(+)
chr1:5080018-5080618(+)
chr1:5080674-5081274(+)
chr1:5082183-5082783(+)
chr1:5083290-5083890(+)
chr1:5089501-5090101(+)
chr1:5103850-5104450(+)
chr1:5104745-5105345(+)
chr1:5112590-5113190(+)
chr1:5113723-5114323(+)
chr1:5114250-5114850(+)
chr1:5121950-5122550(+)
chr1:5123335-5123935(+)
chr1:5123960-5124560(+)
chr1:5124710-5125310(+)
chr1:5127232-5127832(+)
chr1:5132130-5132730(+)
chr1:5134950-5135550(+)
chr1:5140015-5140615(+)
chr1:5140970-5141570(+)
chr1:5142910-5143510(+)
chr1:5144630-5145230(+)
chr1:5148230-5148830(+)
chr1:5150050-5150650(+)
chr1:5152950-5153550(+)
chr1:5158901-5159501(+)
chr1:5159530-5160130(+)
chr1:5159994-5160594(+)
chr1:5164810-5165410(+)
chr1:5165710-5166310(+)
chr1:5166410-5167010(+)
chr1:5168150-5168750(+)
chr1:5168767-5169367(+)
chr1:5169520-5170120(+)
chr1:5170150-5170750(+)
chr1:5170550-5171150(+)
chr1:5171396-5171996(+)
chr1:5172064-5172664(+)
chr1:5172620-5173220(+)
chr1:5174630-5175230(+)
chr1:5178740-5179340(+)
chr1:5179493-5180093(+)
chr1:5180270-5180870(+)
chr1:5182190-5182790(+)
chr1:5185176-5185776(+)
chr1:5189856-5190456(+)
chr1:5190782-5191382(+)
chr1:5196994-5197594(+)
chr1:5200210-5200810(+)
chr1:5200887-5201487(+)
chr1:5201690-5202290(+)
chr1:5202349-5202949(+)
chr1:5202770-5203370(+)
chr1:5203370-5203970(+)
chr1:5210148-5210748(+)
chr1:5210610-5211210(+)
chr1:5211424-5212024(+)
chr1:5213220-5213820(+)
chr1:5215890-5216490(+)
chr1:5216550-5217150(+)
chr1:5217490-5218090(+)
chr1:5218750-5219350(+)
chr1:5220060-5220660(+)
chr1:5220870-5221470(+)
chr1:5221340-5221940(+)
chr1:5224127-5224727(+)
chr1:5225634-5226234(+)
chr1:5232010-5232610(+)
chr1:5235860-5236460(+)
chr1:5236280-5236880(+)
chr1:5237320-5237920(+)
chr1:5244570-5245170(+)
chr1:5245510-5246110(+)
chr1:5246150-5246750(+)
chr1:5247315-5247915(+)
chr1:5249357-5249957(+)
chr1:5251398-5251998(+)
chr1:5255208-5255808(+)
chr1:5257220-5257820(+)
chr1:5258293-5258893(+)
chr1:5261890-5262490(+)
chr1:5262610-5263210(+)
chr1:5263010-5263610(+)
chr1:5268892-5269492(+)
chr1:5277510-5278110(+)
chr1:5280639-5281239(+)
chr1:5281290-5281890(+)
chr1:5282100-5282700(+)
chr1:5282589-5283189(+)
chr1:5283223-5283823(+)
chr1:5284098-5284698(+)
chr1:5285220-5285820(+)
chr1:5285694-5286294(+)
chr1:5286122-5286722(+)
chr1:5286990-5287590(+)
chr1:5289010-5289610(+)
chr1:5290190-5290790(+)
chr1:5290620-5291220(+)
chr1:5292050-5292650(+)
chr1:5292470-5293070(+)
chr1:5293190-5293790(+)
chr1:5293870-5294470(+)
chr1:5295378-5295978(+)
chr1:5298577-5299177(+)
chr1:5299875-5300475(+)
chr1:5302790-5303390(+)
chr1:5303970-5304570(+)
chr1:5310210-5310810(+)
chr1:5311670-5312270(+)
chr1:5312410-5313010(+)
chr1:5313170-5313770(+)
chr1:5314450-5315050(+)
chr1:5315620-5316220(+)
chr1:5317220-5317820(+)
chr1:5319790-5320390(+)
chr1:5320530-5321130(+)
chr1:5321030-5321630(+)
chr1:5321991-5322591(+)
chr1:5324430-5325030(+)
chr1:5325294-5325894(+)
chr1:5325750-5326350(+)
chr1:5326170-5326770(+)
chr1:5327492-5328092(+)
chr1:5330350-5330950(+)
chr1:5331235-5331835(+)
chr1:5332110-5332710(+)
chr1:5333442-5334042(+)
chr1:5333870-5334470(+)
chr1:5334812-5335412(+)
chr1:5335539-5336139(+)
chr1:5336639-5337239(+)
chr1:5337370-5337970(+)
chr1:5338306-5338906(+)
chr1:5339067-5339667(+)
chr1:5341235-5341835(+)
chr1:5346209-5346809(+)
chr1:5346730-5347330(+)
chr1:5347151-5347751(+)
chr1:5347752-5348352(+)
chr1:5352950-5353550(+)
chr1:5353830-5354430(+)
chr1:5355996-5356596(+)
chr1:5356442-5357042(+)
chr1:5357192-5357792(+)
chr1:5357916-5358516(+)
chr1:5359030-5359630(+)
chr1:5359430-5360030(+)
chr1:5360610-5361210(+)
chr1:5361250-5361850(+)
chr1:5362230-5362830(+)
chr1:5363530-5364130(+)
chr1:5363990-5364590(+)
chr1:5364585-5365185(+)
chr1:5365050-5365650(+)
chr1:5365715-5366315(+)
chr1:5366970-5367570(+)
chr1:5367470-5368070(+)
chr1:5368114-5368714(+)
chr1:5369150-5369750(+)
chr1:5370004-5370604(+)
chr1:5370470-5371070(+)
chr1:5371534-5372134(+)
chr1:5372036-5372636(+)
chr1:5372819-5373419(+)
chr1:5373294-5373894(+)
chr1:5373860-5374460(+)
chr1:5374450-5375050(+)
chr1:5375630-5376230(+)
chr1:5376330-5376930(+)
chr1:5376750-5377350(+)
chr1:5377370-5377970(+)
chr1:5378310-5378910(+)
chr1:5378770-5379370(+)
chr1:5379890-5380490(+)
chr1:5381080-5381680(+)
chr1:5382441-5383041(+)
chr1:5383250-5383850(+)
chr1:5383850-5384450(+)
chr1:5384390-5384990(+)
chr1:5384842-5385442(+)
chr1:5385250-5385850(+)
chr1:5385890-5386490(+)
chr1:5386910-5387510(+)
chr1:5387396-5387996(+)
chr1:5388710-5389310(+)
chr1:5389168-5389768(+)
chr1:5390290-5390890(+)
chr1:5391010-5391610(+)
chr1:5391790-5392390(+)
chr1:5392291-5392891(+)
chr1:5392850-5393450(+)
chr1:5393278-5393878(+)
chr1:5393790-5394390(+)
chr1:5394890-5395490(+)
chr1:5395450-5396050(+)
chr1:5396120-5396720(+)
chr1:5396970-5397570(+)
chr1:5397816-5398416(+)
chr1:5398290-5398890(+)
chr1:5399490-5400090(+)
chr1:5400110-5400710(+)
chr1:5400757-5401357(+)
chr1:5401320-5401920(+)
chr1:5402090-5402690(+)
chr1:5402730-5403330(+)
chr1:5403250-5403850(+)
chr1:5403960-5404560(+)
chr1:5404428-5405028(+)
chr1:5405470-5406070(+)
chr1:5406284-5406884(+)
chr1:5406750-5407350(+)
chr1:5407446-5408046(+)
chr1:5408658-5409258(+)
chr1:5409727-5410327(+)
chr1:5410810-5411410(+)
chr1:5411363-5411963(+)
chr1:5421450-5422050(+)
chr1:5423290-5423890(+)
chr1:5424498-5425098(+)
chr1:5425560-5426160(+)
chr1:5426520-5427120(+)
chr1:5427575-5428175(+)
chr1:5427996-5428596(+)
chr1:5429217-5429817(+)
chr1:5429850-5430450(+)
chr1:5430290-5430890(+)
chr1:5431922-5432522(+)
chr1:5433257-5433857(+)
chr1:5434082-5434682(+)
chr1:5435584-5436184(+)
chr1:5436318-5436918(+)
chr1:5436990-5437590(+)
chr1:5437793-5438393(+)
chr1:5439291-5439891(+)
chr1:5439856-5440456(+)
chr1:5441440-5442040(+)
chr1:5443002-5443602(+)
chr1:5443876-5444476(+)
chr1:5445110-5445710(+)
chr1:5445510-5446110(+)
chr1:5446430-5447030(+)
chr1:5446929-5447529(+)
chr1:5447710-5448310(+)
chr1:5448528-5449128(+)
chr1:5448946-5449546(+)
chr1:5450442-5451042(+)
chr1:5453690-5454290(+)
chr1:5454094-5454694(+)
chr1:5458250-5458850(+)
chr1:5459805-5460405(+)
chr1:5464001-5464601(+)
chr1:5464616-5465216(+)
chr1:5465250-5465850(+)
chr1:5468421-5469021(+)
chr1:5469410-5470010(+)
chr1:5469915-5470515(+)
chr1:5475576-5476176(+)
chr1:5476510-5477110(+)
chr1:5477910-5478510(+)
chr1:5478430-5479030(+)
chr1:5480890-5481490(+)
chr1:5482610-5483210(+)
chr1:5483088-5483688(+)
chr1:5483570-5484170(+)
chr1:5484770-5485370(+)
chr1:5485318-5485918(+)
chr1:5487137-5487737(+)
chr1:5488352-5488952(+)
chr1:5489100-5489700(+)
chr1:5490189-5490789(+)
chr1:5490831-5491431(+)
chr1:5501511-5502111(+)
chr1:5504341-5504941(+)
chr1:5505770-5506370(+)
chr1:5507396-5507996(+)
chr1:5508446-5509046(+)
chr1:5509115-5509715(+)
chr1:5509660-5510260(+)
chr1:5510288-5510888(+)
chr1:5510767-5511367(+)
chr1:5511620-5512220(+)
chr1:5512521-5513121(+)
chr1:5512923-5513523(+)
chr1:5513324-5513924(+)
chr1:5515024-5515624(+)
chr1:5515950-5516550(+)
chr1:5516411-5517011(+)
chr1:5517990-5518590(+)
chr1:5518910-5519510(+)
chr1:5519953-5520553(+)
chr1:5524344-5524944(+)
chr1:5525145-5525745(+)
chr1:5526385-5526985(+)
chr1:5526950-5527550(+)
chr1:5534530-5535130(+)
chr1:5535549-5536149(+)
chr1:5536286-5536886(+)
chr1:5537750-5538350(+)
chr1:5538166-5538766(+)
chr1:5539119-5539719(+)
chr1:5539974-5540574(+)
chr1:5540940-5541540(+)
chr1:5541362-5541962(+)
chr1:5541833-5542433(+)
chr1:5544230-5544830(+)
chr1:5544898-5545498(+)
chr1:5545501-5546101(+)
chr1:5546035-5546635(+)
chr1:5546797-5547397(+)
chr1:5549013-5549613(+)
chr1:5550692-5551292(+)
chr1:5552729-5553329(+)
chr1:5553880-5554480(+)
chr1:5554452-5555052(+)
chr1:5555692-5556292(+)
chr1:5556311-5556911(+)
chr1:5557610-5558210(+)
chr1:5558325-5558925(+)
chr1:5560430-5561030(+)
chr1:5560990-5561590(+)
chr1:5561539-5562139(+)
chr1:5562408-5563008(+)
chr1:5562850-5563450(+)
chr1:5563783-5564383(+)
chr1:5564302-5564902(+)
chr1:5564950-5565550(+)
chr1:5565950-5566550(+)
chr1:5566405-5567005(+)
chr1:5567265-5567865(+)
chr1:5568228-5568828(+)
chr1:5568812-5569412(+)
chr1:5569825-5570425(+)
chr1:5570790-5571390(+)
chr1:5571670-5572270(+)
chr1:5574037-5574637(+)
chr1:5574500-5575100(+)
chr1:5575030-5575630(+)
chr1:5575707-5576307(+)
chr1:5576665-5577265(+)
chr1:5577887-5578487(+)
chr1:5578546-5579146(+)
chr1:5579485-5580085(+)
chr1:5580310-5580910(+)
chr1:5580880-5581480(+)
chr1:5581977-5582577(+)
chr1:5582617-5583217(+)
chr1:5583594-5584194(+)
chr1:5585838-5586438(+)
chr1:5586477-5587077(+)
chr1:5588290-5588890(+)
chr1:5589880-5590480(+)
chr1:5590480-5591080(+)
chr1:5591060-5591660(+)
chr1:5592030-5592630(+)
chr1:5593710-5594310(+)
chr1:5594110-5594710(+)
chr1:5595690-5596290(+)
chr1:5596731-5597331(+)
chr1:5597157-5597757(+)
chr1:5599390-5599990(+)
chr1:5602310-5602910(+)
chr1:5604090-5604690(+)
chr1:5608167-5608767(+)
chr1:5611503-5612103(+)
chr1:5612340-5612940(+)
chr1:5614056-5614656(+)
chr1:5615290-5615890(+)
chr1:5619020-5619620(+)
chr1:5622146-5622746(+)
chr1:5625430-5626030(+)
chr1:5625930-5626530(+)
chr1:5628276-5628876(+)
chr1:5630895-5631495(+)
chr1:5631434-5632034(+)
chr1:5635530-5636130(+)
chr1:5636652-5637252(+)
chr1:5637250-5637850(+)
chr1:5637897-5638497(+)
chr1:5638401-5639001(+)
chr1:5638936-5639536(+)
chr1:5642890-5643490(+)
chr1:5644170-5644770(+)
chr1:5645830-5646430(+)
chr1:5652830-5653430(+)
chr1:5654070-5654670(+)
chr1:5655700-5656300(+)
chr1:5656732-5657332(+)
chr1:5657290-5657890(+)
chr1:5657928-5658528(+)
chr1:5658471-5659071(+)
chr1:5658925-5659525(+)
chr1:5659416-5660016(+)
chr1:5660380-5660980(+)
chr1:5661437-5662037(+)
chr1:5662666-5663266(+)
chr1:5671358-5671958(+)
chr1:5671791-5672391(+)
chr1:5675210-5675810(+)
chr1:5675960-5676560(+)
chr1:5677424-5678024(+)
chr1:5678550-5679150(+)
chr1:5680345-5680945(+)
chr1:5680950-5681550(+)
chr1:5682362-5682962(+)
chr1:5683390-5683990(+)
chr1:5688060-5688660(+)
chr1:5690610-5691210(+)
chr1:5692107-5692707(+)
chr1:5692630-5693230(+)
chr1:5693250-5693850(+)
chr1:5693850-5694450(+)
chr1:5695970-5696570(+)
chr1:5697129-5697729(+)
chr1:5698570-5699170(+)
chr1:5700784-5701384(+)
chr1:5703440-5704040(+)
chr1:5705290-5705890(+)
chr1:5706443-5707043(+)
chr1:5707288-5707888(+)
chr1:5707930-5708530(+)
chr1:5708334-5708934(+)
chr1:5708752-5709352(+)
chr1:5710287-5710887(+)
chr1:5712312-5712912(+)
chr1:5712837-5713437(+)
chr1:5714824-5715424(+)
chr1:5715437-5716037(+)
chr1:5715930-5716530(+)
chr1:5716336-5716936(+)
chr1:5716740-5717340(+)
chr1:5718613-5719213(+)
chr1:5719600-5720200(+)
chr1:5720154-5720754(+)
chr1:5720561-5721161(+)
chr1:5721530-5722130(+)
chr1:5722489-5723089(+)
chr1:5740230-5740830(+)
chr1:5740670-5741270(+)
chr1:5741591-5742191(+)
chr1:5742732-5743332(+)
chr1:5743390-5743990(+)
chr1:5744757-5745357(+)
chr1:5745448-5746048(+)
chr1:5746147-5746747(+)
chr1:5746858-5747458(+)
chr1:5747263-5747863(+)
chr1:5747988-5748588(+)
chr1:5748452-5749052(+)
chr1:5750294-5750894(+)
chr1:5750932-5751532(+)
chr1:5751350-5751950(+)
chr1:5752116-5752716(+)
chr1:5752696-5753296(+)
chr1:5754110-5754710(+)
chr1:5758187-5758787(+)
chr1:5758889-5759489(+)
chr1:5759310-5759910(+)
chr1:5760930-5761530(+)
chr1:5764511-5765111(+)
chr1:5765128-5765728(+)
chr1:5766439-5767039(+)
chr1:5767507-5768107(+)
chr1:5768518-5769118(+)
chr1:5769429-5770029(+)
chr1:5769952-5770552(+)
chr1:5771198-5771798(+)
chr1:5772011-5772611(+)
chr1:5772629-5773229(+)
chr1:5773363-5773963(+)
chr1:5776495-5777095(+)
chr1:5777135-5777735(+)
chr1:5777638-5778238(+)
chr1:5778983-5779583(+)
chr1:5779590-5780190(+)
chr1:5780021-5780621(+)
chr1:5780450-5781050(+)
chr1:5781754-5782354(+)
chr1:5782810-5783410(+)
chr1:5784730-5785330(+)
chr1:5785637-5786237(+)
chr1:5786078-5786678(+)
chr1:5786603-5787203(+)
chr1:5787646-5788246(+)
chr1:5788790-5789390(+)
chr1:5789490-5790090(+)
chr1:5790870-5791470(+)
chr1:5791370-5791970(+)
chr1:5794405-5795005(+)
chr1:5798730-5799330(+)
chr1:5799616-5800216(+)
chr1:5800070-5800670(+)
chr1:5800770-5801370(+)
chr1:5801925-5802525(+)
chr1:5803180-5803780(+)
chr1:5804346-5804946(+)
chr1:5805024-5805624(+)
chr1:5805748-5806348(+)
chr1:5806684-5807284(+)
chr1:5807251-5807851(+)
chr1:5808202-5808802(+)
chr1:5808953-5809553(+)
chr1:5810503-5811103(+)
chr1:5811136-5811736(+)
chr1:5811840-5812440(+)
chr1:5812280-5812880(+)
chr1:5812948-5813548(+)
chr1:5813889-5814489(+)
chr1:5816748-5817348(+)
chr1:5817640-5818240(+)
chr1:5818930-5819530(+)
chr1:5820256-5820856(+)
chr1:5823656-5824256(+)
chr1:5824501-5825101(+)
chr1:5825565-5826165(+)
chr1:5826387-5826987(+)
chr1:5826978-5827578(+)
chr1:5827939-5828539(+)
chr1:5828458-5829058(+)
chr1:5829093-5829693(+)
chr1:5829631-5830231(+)
chr1:5831129-5831729(+)
chr1:5831655-5832255(+)
chr1:5833594-5834194(+)
chr1:5834281-5834881(+)
chr1:5834710-5835310(+)
chr1:5835246-5835846(+)
chr1:5835670-5836270(+)
chr1:5836530-5837130(+)
chr1:5839090-5839690(+)
chr1:5839537-5840137(+)
chr1:5840280-5840880(+)
chr1:5842149-5842749(+)
chr1:5844750-5845350(+)
chr1:5847590-5848190(+)
chr1:5852975-5853575(+)
chr1:5853520-5854120(+)
chr1:5854670-5855270(+)
chr1:5855890-5856490(+)
chr1:5856974-5857574(+)
chr1:5857690-5858290(+)
chr1:5858098-5858698(+)
chr1:5859914-5860514(+)
chr1:5861510-5862110(+)
chr1:5862620-5863220(+)
chr1:5865070-5865670(+)
chr1:5868770-5869370(+)
chr1:5870908-5871508(+)
chr1:5871377-5871977(+)
chr1:5872270-5872870(+)
chr1:5874133-5874733(+)
chr1:5875210-5875810(+)
chr1:5876590-5877190(+)
chr1:5877190-5877790(+)
chr1:5878048-5878648(+)
chr1:5878760-5879360(+)
chr1:5879711-5880311(+)
chr1:5881540-5882140(+)
chr1:5881990-5882590(+)
chr1:5883572-5884172(+)
chr1:5886698-5887298(+)
chr1:5887464-5888064(+)
chr1:5888204-5888804(+)
chr1:5890693-5891293(+)
chr1:5891150-5891750(+)
chr1:5891570-5892170(+)
chr1:5892088-5892688(+)
chr1:5892725-5893325(+)
chr1:5893330-5893930(+)
chr1:5893764-5894364(+)
chr1:5894880-5895480(+)
chr1:5896814-5897414(+)
chr1:5898427-5899027(+)
chr1:5899682-5900282(+)
chr1:5900621-5901221(+)
chr1:5902575-5903175(+)
chr1:5903243-5903843(+)
chr1:5904590-5905190(+)
chr1:5905362-5905962(+)
chr1:5906607-5907207(+)
chr1:5907245-5907845(+)
chr1:5908858-5909458(+)
chr1:5909540-5910140(+)
chr1:5910068-5910668(+)
chr1:5910485-5911085(+)
chr1:5911158-5911758(+)
chr1:5911620-5912220(+)
chr1:5912887-5913487(+)
chr1:5914314-5914914(+)
chr1:5914790-5915390(+)
chr1:5915688-5916288(+)
chr1:5916323-5916923(+)
chr1:5916949-5917549(+)
chr1:5917537-5918137(+)
chr1:5918202-5918802(+)
chr1:5918880-5919480(+)
chr1:5919779-5920379(+)
chr1:5920190-5920790(+)
chr1:5920726-5921326(+)
chr1:5921588-5922188(+)
chr1:5922210-5922810(+)
chr1:5923111-5923711(+)
chr1:5924729-5925329(+)
chr1:5925716-5926316(+)
chr1:5926282-5926882(+)
chr1:5926925-5927525(+)
chr1:5927618-5928218(+)
chr1:5930030-5930630(+)
chr1:5930710-5931310(+)
chr1:5932128-5932728(+)
chr1:5932760-5933360(+)
chr1:5933189-5933789(+)
chr1:5935253-5935853(+)
chr1:5935950-5936550(+)
chr1:5936850-5937450(+)
chr1:5937536-5938136(+)
chr1:5938496-5939096(+)
chr1:5938987-5939587(+)
chr1:5940794-5941394(+)
chr1:5941571-5942171(+)
chr1:5942322-5942922(+)
chr1:5942951-5943551(+)
chr1:5943488-5944088(+)
chr1:5944009-5944609(+)
chr1:5944829-5945429(+)
chr1:5945813-5946413(+)
chr1:5947521-5948121(+)
chr1:5948611-5949211(+)
chr1:5949803-5950403(+)
chr1:5950320-5950920(+)
chr1:5951084-5951684(+)
chr1:5951637-5952237(+)
chr1:5952217-5952817(+)
chr1:5952984-5953584(+)
chr1:5953603-5954203(+)
chr1:5956114-5956714(+)
chr1:5956689-5957289(+)
chr1:5957199-5957799(+)
chr1:5957925-5958525(+)
chr1:5958770-5959370(+)
chr1:5959310-5959910(+)
chr1:5961290-5961890(+)
chr1:5961904-5962504(+)
chr1:5963160-5963760(+)
chr1:5964226-5964826(+)
chr1:5965201-5965801(+)
chr1:5966321-5966921(+)
chr1:5967060-5967660(+)
chr1:5968229-5968829(+)
chr1:5969565-5970165(+)
chr1:5971026-5971626(+)
chr1:5971743-5972343(+)
chr1:5972570-5973170(+)
chr1:5973054-5973654(+)
chr1:5973498-5974098(+)
chr1:5974370-5974970(+)
chr1:5974940-5975540(+)
chr1:5975907-5976507(+)
chr1:5976400-5977000(+)
chr1:5977068-5977668(+)
chr1:5977607-5978207(+)
chr1:5979010-5979610(+)
chr1:5979650-5980250(+)
chr1:5980190-5980790(+)
chr1:5981171-5981771(+)
chr1:5981746-5982346(+)
chr1:5982824-5983424(+)
chr1:5983293-5983893(+)
chr1:5984320-5984920(+)
chr1:5986838-5987438(+)
chr1:5987893-5988493(+)
chr1:5988995-5989595(+)
chr1:5991790-5992390(+)
chr1:5992570-5993170(+)
chr1:5993218-5993818(+)
chr1:5993761-5994361(+)
chr1:5994498-5995098(+)
chr1:5994951-5995551(+)
chr1:5996799-5997399(+)
chr1:5997368-5997968(+)
chr1:5997963-5998563(+)
chr1:5998366-5998966(+)
chr1:5999305-5999905(+)
chr1:5999737-6000337(+)
chr1:6000938-6001538(+)
chr1:6001710-6002310(+)
chr1:6002730-6003330(+)
chr1:6003336-6003936(+)
chr1:6004146-6004746(+)
chr1:6004976-6005576(+)
chr1:6005430-6006030(+)
chr1:6005890-6006490(+)
chr1:6006350-6006950(+)
chr1:6007064-6007664(+)
chr1:6007745-6008345(+)
chr1:6008414-6009014(+)
chr1:6009301-6009901(+)
chr1:6010329-6010929(+)
chr1:6010978-6011578(+)
chr1:6011579-6012179(+)
chr1:6012386-6012986(+)
chr1:6013270-6013870(+)
chr1:6014343-6014943(+)
chr1:6014918-6015518(+)
chr1:6015378-6015978(+)
chr1:6016095-6016695(+)
chr1:6019270-6019870(+)
chr1:6019685-6020285(+)
chr1:6021690-6022290(+)
chr1:6026753-6027353(+)
chr1:6027385-6027985(+)
chr1:6028290-6028890(+)
chr1:6029072-6029672(+)
chr1:6030684-6031284(+)
chr1:6031890-6032490(+)
chr1:6033710-6034310(+)
chr1:6035104-6035704(+)
chr1:6035506-6036106(+)
chr1:6035930-6036530(+)
chr1:6037388-6037988(+)
chr1:6037906-6038506(+)
chr1:6038448-6039048(+)
chr1:6039955-6040555(+)
chr1:6040379-6040979(+)
chr1:6040990-6041590(+)
chr1:6042225-6042825(+)
chr1:6042797-6043397(+)
chr1:6043288-6043888(+)
chr1:6045142-6045742(+)
chr1:6046008-6046608(+)
chr1:6047950-6048550(+)
chr1:6048735-6049335(+)
chr1:6049844-6050444(+)
chr1:6050925-6051525(+)
chr1:6051396-6051996(+)
chr1:6051893-6052493(+)
chr1:6052331-6052931(+)
chr1:6053025-6053625(+)
chr1:6053607-6054207(+)
chr1:6054025-6054625(+)
chr1:6054683-6055283(+)
chr1:6055960-6056560(+)
chr1:6056615-6057215(+)
chr1:6057129-6057729(+)
chr1:6058310-6058910(+)
chr1:6058903-6059503(+)
chr1:6059668-6060268(+)
chr1:6060438-6061038(+)
chr1:6061240-6061840(+)
chr1:6062126-6062726(+)
chr1:6062767-6063367(+)
chr1:6063753-6064353(+)
chr1:6064230-6064830(+)
chr1:6064757-6065357(+)
chr1:6065362-6065962(+)
chr1:6066743-6067343(+)
chr1:6067299-6067899(+)
chr1:6068863-6069463(+)
chr1:6069486-6070086(+)
chr1:6070440-6071040(+)
chr1:6070885-6071485(+)
chr1:6071305-6071905(+)
chr1:6072308-6072908(+)
chr1:6072957-6073557(+)
chr1:6073412-6074012(+)
chr1:6074345-6074945(+)
chr1:6076169-6076769(+)
chr1:6078180-6078780(+)
chr1:6078670-6079270(+)
chr1:6083300-6083900(+)
chr1:6084380-6084980(+)
chr1:6085246-6085846(+)
chr1:6086022-6086622(+)
chr1:6086535-6087135(+)
chr1:6087013-6087613(+)
chr1:6087562-6088162(+)
chr1:6088060-6088660(+)
chr1:6088538-6089138(+)
chr1:6089710-6090310(+)
chr1:6090130-6090730(+)
chr1:6090804-6091404(+)
chr1:6091775-6092375(+)
chr1:6093944-6094544(+)
chr1:6094386-6094986(+)
chr1:6095641-6096241(+)
chr1:6096540-6097140(+)
chr1:6097240-6097840(+)
chr1:6098877-6099477(+)
chr1:6099655-6100255(+)
chr1:6100958-6101558(+)
chr1:6101403-6102003(+)
chr1:6102006-6102606(+)
chr1:6102568-6103168(+)
chr1:6103209-6103809(+)
chr1:6104349-6104949(+)
chr1:6105381-6105981(+)
chr1:6105830-6106430(+)
chr1:6106760-6107360(+)
chr1:6107520-6108120(+)
chr1:6108357-6108957(+)
chr1:6109164-6109764(+)
chr1:6109915-6110515(+)
chr1:6111277-6111877(+)
chr1:6112420-6113020(+)
chr1:6112866-6113466(+)
chr1:6114610-6115210(+)
chr1:6115669-6116269(+)
chr1:6116716-6117316(+)
chr1:6117340-6117940(+)
chr1:6118597-6119197(+)
chr1:6119847-6120447(+)
chr1:6120925-6121525(+)
chr1:6123630-6124230(+)
chr1:6124584-6125184(+)
chr1:6125105-6125705(+)
chr1:6125881-6126481(+)
chr1:6127270-6127870(+)
chr1:6128150-6128750(+)
chr1:6128823-6129423(+)
chr1:6129566-6130166(+)
chr1:6130342-6130942(+)
chr1:6131177-6131777(+)
chr1:6131854-6132454(+)
chr1:6132603-6133203(+)
chr1:6133515-6134115(+)
chr1:6134298-6134898(+)
chr1:6134837-6135437(+)
chr1:6135730-6136330(+)
chr1:6136420-6137020(+)
chr1:6137090-6137690(+)
chr1:6137609-6138209(+)
chr1:6138558-6139158(+)
chr1:6140470-6141070(+)
chr1:6141878-6142478(+)
chr1:6142404-6143004(+)
chr1:6143113-6143713(+)
chr1:6143844-6144444(+)
chr1:6146368-6146968(+)
chr1:6146921-6147521(+)
chr1:6147613-6148213(+)
chr1:6148871-6149471(+)
chr1:6150330-6150930(+)
chr1:6152196-6152796(+)
chr1:6153020-6153620(+)
chr1:6153442-6154042(+)
chr1:6154388-6154988(+)
chr1:6155235-6155835(+)
chr1:6155970-6156570(+)
chr1:6156395-6156995(+)
chr1:6157415-6158015(+)
chr1:6158422-6159022(+)
chr1:6159725-6160325(+)
chr1:6160815-6161415(+)
chr1:6161226-6161826(+)
chr1:6161986-6162586(+)
chr1:6163542-6164142(+)
chr1:6165111-6165711(+)
chr1:6165692-6166292(+)
chr1:6166510-6167110(+)
chr1:6167262-6167862(+)
chr1:6167747-6168347(+)
chr1:6168256-6168856(+)
chr1:6168812-6169412(+)
chr1:6169608-6170208(+)
chr1:6171624-6172224(+)
chr1:6172308-6172908(+)
chr1:6173187-6173787(+)
chr1:6173610-6174210(+)
chr1:6174310-6174910(+)
chr1:6175334-6175934(+)
chr1:6176162-6176762(+)
chr1:6177560-6178160(+)
chr1:6178365-6178965(+)
chr1:6181348-6181948(+)
chr1:6183001-6183601(+)
chr1:6183895-6184495(+)
chr1:6185339-6185939(+)
chr1:6186660-6187260(+)
chr1:6187635-6188235(+)
chr1:6188123-6188723(+)
chr1:6189377-6189977(+)
chr1:6193047-6193647(+)
chr1:6194237-6194837(+)
chr1:6194955-6195555(+)
chr1:6196271-6196871(+)
chr1:6197675-6198275(+)
chr1:6198316-6198916(+)
chr1:6198770-6199370(+)
chr1:6201550-6202150(+)
chr1:6201978-6202578(+)
chr1:6202710-6203310(+)
chr1:6203340-6203940(+)
chr1:6203802-6204402(+)
chr1:6204581-6205181(+)
chr1:6205018-6205618(+)
chr1:6205496-6206096(+)
chr1:6205989-6206589(+)
chr1:6206409-6207009(+)
chr1:6207235-6207835(+)
chr1:6207975-6208575(+)
chr1:6208577-6209177(+)
chr1:6211210-6211810(+)
chr1:6211864-6212464(+)
chr1:6212990-6213590(+)
chr1:6214814-6215414(+)
chr1:6215331-6215931(+)
chr1:6217144-6217744(+)
chr1:6217708-6218308(+)
chr1:6220572-6221172(+)
chr1:6221569-6222169(+)
chr1:6222687-6223287(+)
chr1:6224005-6224605(+)
chr1:6225968-6226568(+)
chr1:6227885-6228485(+)
chr1:6230718-6231318(+)
chr1:6231469-6232069(+)
chr1:6232535-6233135(+)
chr1:6233562-6234162(+)
chr1:6236308-6236908(+)
chr1:6236724-6237324(+)
chr1:6237163-6237763(+)
chr1:6237937-6238537(+)
chr1:6238370-6238970(+)
chr1:6238994-6239594(+)
chr1:6239663-6240263(+)
chr1:6240156-6240756(+)
chr1:6240773-6241373(+)
chr1:6241358-6241958(+)
chr1:6242915-6243515(+)
chr1:6243522-6244122(+)
chr1:6244173-6244773(+)
chr1:6244590-6245190(+)
chr1:6245128-6245728(+)
chr1:6245707-6246307(+)
chr1:6247230-6247830(+)
chr1:6247710-6248310(+)
chr1:6248332-6248932(+)
chr1:6248950-6249550(+)
chr1:6249910-6250510(+)
chr1:6250610-6251210(+)
chr1:6251850-6252450(+)
chr1:6252490-6253090(+)
chr1:6253302-6253902(+)
chr1:6255790-6256390(+)
chr1:6256210-6256810(+)
chr1:6256630-6257230(+)
chr1:6257230-6257830(+)
chr1:6257736-6258336(+)
chr1:6258179-6258779(+)
chr1:6258823-6259423(+)
chr1:6259452-6260052(+)
chr1:6259895-6260495(+)
chr1:6260408-6261008(+)
chr1:6264113-6264713(+)
chr1:6265045-6265645(+)
chr1:6265456-6266056(+)
chr1:6265874-6266474(+)
chr1:6266575-6267175(+)
chr1:6267118-6267718(+)
chr1:6267871-6268471(+)
chr1:6268637-6269237(+)
chr1:6269134-6269734(+)
chr1:6269540-6270140(+)
chr1:6270232-6270832(+)
chr1:6270975-6271575(+)
chr1:6271530-6272130(+)
chr1:6271970-6272570(+)
chr1:6272530-6273130(+)
chr1:6273670-6274270(+)
chr1:6276048-6276648(+)
chr1:6277066-6277666(+)
chr1:6278182-6278782(+)
chr1:6278856-6279456(+)
chr1:6280222-6280822(+)
chr1:6280670-6281270(+)
chr1:6282601-6283201(+)
chr1:6283670-6284270(+)
chr1:6284682-6285282(+)
chr1:6286238-6286838(+)
chr1:6293322-6293922(+)
chr1:6294606-6295206(+)
chr1:6295225-6295825(+)
chr1:6295817-6296417(+)
chr1:6296470-6297070(+)
chr1:6297865-6298465(+)
chr1:6298612-6299212(+)
chr1:6299320-6299920(+)
chr1:6300225-6300825(+)
chr1:6301025-6301625(+)
chr1:6301650-6302250(+)
chr1:6302073-6302673(+)
chr1:6302550-6303150(+)
chr1:6303132-6303732(+)
chr1:6303928-6304528(+)
chr1:6304468-6305068(+)
chr1:6305007-6305607(+)
chr1:6305922-6306522(+)
chr1:6306669-6307269(+)
chr1:6307574-6308174(+)
chr1:6308181-6308781(+)
chr1:6309047-6309647(+)
chr1:6309829-6310429(+)
chr1:6310630-6311230(+)
chr1:6311202-6311802(+)
chr1:6311950-6312550(+)
chr1:6312418-6313018(+)
chr1:6313755-6314355(+)
chr1:6315350-6315950(+)
chr1:6316603-6317203(+)
chr1:6317543-6318143(+)
chr1:6318591-6319191(+)
chr1:6319876-6320476(+)
chr1:6320388-6320988(+)
chr1:6320907-6321507(+)
chr1:6321494-6322094(+)
chr1:6322138-6322738(+)
chr1:6323022-6323622(+)
chr1:6323653-6324253(+)
chr1:6324597-6325197(+)
chr1:6325194-6325794(+)
chr1:6327052-6327652(+)
chr1:6327701-6328301(+)
chr1:6328363-6328963(+)
chr1:6329191-6329791(+)
chr1:6329600-6330200(+)
chr1:6330070-6330670(+)
chr1:6330905-6331505(+)
chr1:6331490-6332090(+)
chr1:6332679-6333279(+)
chr1:6333270-6333870(+)
chr1:6333915-6334515(+)
chr1:6334849-6335449(+)
chr1:6335747-6336347(+)
chr1:6336342-6336942(+)
chr1:6338186-6338786(+)
chr1:6339093-6339693(+)
chr1:6339955-6340555(+)
chr1:6340375-6340975(+)
chr1:6340787-6341387(+)
chr1:6341727-6342327(+)
chr1:6342590-6343190(+)
chr1:6343960-6344560(+)
chr1:6344580-6345180(+)
chr1:6344995-6345595(+)
chr1:6345426-6346026(+)
chr1:6345925-6346525(+)
chr1:6347064-6347664(+)
chr1:6347497-6348097(+)
chr1:6348254-6348854(+)
chr1:6350048-6350648(+)
chr1:6350655-6351255(+)
chr1:6351158-6351758(+)
chr1:6351936-6352536(+)
chr1:6353042-6353642(+)
chr1:6353696-6354296(+)
chr1:6354231-6354831(+)
chr1:6355007-6355607(+)
chr1:6355510-6356110(+)
chr1:6357292-6357892(+)
chr1:6358538-6359138(+)
chr1:6359008-6359608(+)
chr1:6359683-6360283(+)
chr1:6360235-6360835(+)
chr1:6360678-6361278(+)
chr1:6361499-6362099(+)
chr1:6361921-6362521(+)
chr1:6362600-6363200(+)
chr1:6363597-6364197(+)
chr1:6364901-6365501(+)
chr1:6366163-6366763(+)
chr1:6367094-6367694(+)
chr1:6367728-6368328(+)
chr1:6368200-6368800(+)
chr1:6369665-6370265(+)
chr1:6370075-6370675(+)
chr1:6371201-6371801(+)
chr1:6371964-6372564(+)
chr1:6372807-6373407(+)
chr1:6373236-6373836(+)
chr1:6373810-6374410(+)
chr1:6374565-6375165(+)
chr1:6376101-6376701(+)
chr1:6376836-6377436(+)
chr1:6377290-6377890(+)
chr1:6378424-6379024(+)
chr1:6379618-6380218(+)
chr1:6381130-6381730(+)
chr1:6382075-6382675(+)
chr1:6383787-6384387(+)
chr1:6384737-6385337(+)
chr1:6385523-6386123(+)
chr1:6386972-6387572(+)
chr1:6388090-6388690(+)
chr1:6388681-6389281(+)
chr1:6389308-6389908(+)
chr1:6389808-6390408(+)
chr1:6390321-6390921(+)
chr1:6391521-6392121(+)
chr1:6392850-6393450(+)
chr1:6393566-6394166(+)
chr1:6395559-6396159(+)
chr1:6396392-6396992(+)
chr1:6396858-6397458(+)
chr1:6397333-6397933(+)
chr1:6398699-6399299(+)
chr1:6400085-6400685(+)
chr1:6402014-6402614(+)
chr1:6402706-6403306(+)
chr1:6403398-6403998(+)
chr1:6403982-6404582(+)
chr1:6405056-6405656(+)
chr1:6405775-6406375(+)
chr1:6406824-6407424(+)
chr1:6407968-6408568(+)
chr1:6408535-6409135(+)
chr1:6409305-6409905(+)
chr1:6409903-6410503(+)
chr1:6410353-6410953(+)
chr1:6412023-6412623(+)
chr1:6413987-6414587(+)
chr1:6414762-6415362(+)
chr1:6415505-6416105(+)
chr1:6416131-6416731(+)
chr1:6417262-6417862(+)
chr1:6418073-6418673(+)
chr1:6418839-6419439(+)
chr1:6419614-6420214(+)
chr1:6420065-6420665(+)
chr1:6420534-6421134(+)
chr1:6422511-6423111(+)
chr1:6423066-6423666(+)
chr1:6425006-6425606(+)
chr1:6427233-6427833(+)
chr1:6427668-6428268(+)
chr1:6428376-6428976(+)
chr1:6428841-6429441(+)
chr1:6429919-6430519(+)
chr1:6431462-6432062(+)
chr1:6432234-6432834(+)
chr1:6433030-6433630(+)
chr1:6433907-6434507(+)
chr1:6435170-6435770(+)
chr1:6438106-6438706(+)
chr1:6439110-6439710(+)
chr1:6442410-6443010(+)
chr1:6444934-6445534(+)
chr1:6445629-6446229(+)
chr1:6446332-6446932(+)
chr1:6446770-6447370(+)
chr1:6447437-6448037(+)
chr1:6449934-6450534(+)
chr1:6451590-6452190(+)
chr1:6452132-6452732(+)
chr1:6452720-6453320(+)
chr1:6453238-6453838(+)
chr1:6453642-6454242(+)
chr1:6454159-6454759(+)
chr1:6455179-6455779(+)
chr1:6455716-6456316(+)
chr1:6456970-6457570(+)
chr1:6457760-6458360(+)
chr1:6461657-6462257(+)
chr1:6462855-6463455(+)
chr1:6464090-6464690(+)
chr1:6464607-6465207(+)
chr1:6466015-6466615(+)
chr1:6467990-6468590(+)
chr1:6469030-6469630(+)
chr1:6470190-6470790(+)
chr1:6472807-6473407(+)
chr1:6473640-6474240(+)
chr1:6474298-6474898(+)
chr1:6474734-6475334(+)
chr1:6475220-6475820(+)
chr1:6475811-6476411(+)
chr1:6476531-6477131(+)
chr1:6478990-6479590(+)
chr1:6479619-6480219(+)
chr1:6480154-6480754(+)
chr1:6480592-6481192(+)
chr1:6481109-6481709(+)
chr1:6481850-6482450(+)
chr1:6482744-6483344(+)
chr1:6483368-6483968(+)
chr1:6484070-6484670(+)
chr1:6484690-6485290(+)
chr1:6485375-6485975(+)
chr1:6486352-6486952(+)
chr1:6487297-6487897(+)
chr1:6487780-6488380(+)
chr1:6489552-6490152(+)
chr1:6490031-6490631(+)
chr1:6490949-6491549(+)
chr1:6492271-6492871(+)
chr1:6493555-6494155(+)
chr1:6494178-6494778(+)
chr1:6495002-6495602(+)
chr1:6495563-6496163(+)
chr1:6497036-6497636(+)
chr1:6497957-6498557(+)
chr1:6498386-6498986(+)
chr1:6499271-6499871(+)
chr1:6500288-6500888(+)
chr1:6500889-6501489(+)
chr1:6501635-6502235(+)
chr1:6503160-6503760(+)
chr1:6503687-6504287(+)
chr1:6504495-6505095(+)
chr1:6505066-6505666(+)
chr1:6505895-6506495(+)
chr1:6507031-6507631(+)
chr1:6507676-6508276(+)
chr1:6508122-6508722(+)
chr1:6508808-6509408(+)
chr1:6509633-6510233(+)
chr1:6510104-6510704(+)
chr1:6510929-6511529(+)
chr1:6511511-6512111(+)
chr1:6512372-6512972(+)
chr1:6513330-6513930(+)
chr1:6514413-6515013(+)
chr1:6515153-6515753(+)
chr1:6516041-6516641(+)
chr1:6516792-6517392(+)
chr1:6517367-6517967(+)
chr1:6519779-6520379(+)
chr1:6520278-6520878(+)
chr1:6520885-6521485(+)
chr1:6521315-6521915(+)
chr1:6522836-6523436(+)
chr1:6523791-6524391(+)
chr1:6524446-6525046(+)
chr1:6525145-6525745(+)
chr1:6525991-6526591(+)
chr1:6527492-6528092(+)
chr1:6530702-6531302(+)
chr1:6531462-6532062(+)
chr1:6532113-6532713(+)
chr1:6532865-6533465(+)
chr1:6533535-6534135(+)
chr1:6534113-6534713(+)
chr1:6534788-6535388(+)
chr1:6535436-6536036(+)
chr1:6536434-6537034(+)
chr1:6537014-6537614(+)
chr1:6537459-6538059(+)
chr1:6540763-6541363(+)
chr1:6542003-6542603(+)
chr1:6542550-6543150(+)
chr1:6543006-6543606(+)
chr1:6543673-6544273(+)
chr1:6545045-6545645(+)
chr1:6545606-6546206(+)
chr1:6546404-6547004(+)
chr1:6547816-6548416(+)
chr1:6548570-6549170(+)
chr1:6548992-6549592(+)
chr1:6549796-6550396(+)
chr1:6550357-6550957(+)
chr1:6550767-6551367(+)
chr1:6551454-6552054(+)
chr1:6551953-6552553(+)
chr1:6553139-6553739(+)
chr1:6554594-6555194(+)
chr1:6555080-6555680(+)
chr1:6555546-6556146(+)
chr1:6556428-6557028(+)
chr1:6557396-6557996(+)
chr1:6558216-6558816(+)
chr1:6558699-6559299(+)
chr1:6560602-6561202(+)
chr1:6561918-6562518(+)
chr1:6563930-6564530(+)
chr1:6564969-6565569(+)
chr1:6565831-6566431(+)
chr1:6566775-6567375(+)
chr1:6567526-6568126(+)
chr1:6568582-6569182(+)
chr1:6569216-6569816(+)
chr1:6569970-6570570(+)
chr1:6570505-6571105(+)
chr1:6571005-6571605(+)
chr1:6571550-6572150(+)
chr1:6572187-6572787(+)
chr1:6572876-6573476(+)
chr1:6573332-6573932(+)
chr1:6575706-6576306(+)
chr1:6576115-6576715(+)
chr1:6577434-6578034(+)
chr1:6578370-6578970(+)
chr1:6579063-6579663(+)
chr1:6579478-6580078(+)
chr1:6579947-6580547(+)
chr1:6581445-6582045(+)
chr1:6583555-6584155(+)
chr1:6584220-6584820(+)
chr1:6585525-6586125(+)
chr1:6586290-6586890(+)
chr1:6590470-6591070(+)
chr1:6594203-6594803(+)
chr1:6595110-6595710(+)
chr1:6598838-6599438(+)
chr1:6599650-6600250(+)
chr1:6601895-6602495(+)
chr1:6604390-6604990(+)
chr1:6604793-6605393(+)
chr1:6605304-6605904(+)
chr1:6606090-6606690(+)
chr1:6607210-6607810(+)
chr1:6607710-6608310(+)
chr1:6608250-6608850(+)
chr1:6609005-6609605(+)
chr1:6610790-6611390(+)
chr1:6611980-6612580(+)
chr1:6612484-6613084(+)
chr1:6613096-6613696(+)
chr1:6613835-6614435(+)
chr1:6614331-6614931(+)
chr1:6615109-6615709(+)
chr1:6616975-6617575(+)
chr1:6619117-6619717(+)
chr1:6620257-6620857(+)
chr1:6621821-6622421(+)
chr1:6622340-6622940(+)
chr1:6623470-6624070(+)
chr1:6624275-6624875(+)
chr1:6626852-6627452(+)
chr1:6627530-6628130(+)
chr1:6628530-6629130(+)
chr1:6629248-6629848(+)
chr1:6630075-6630675(+)
chr1:6630870-6631470(+)
chr1:6632582-6633182(+)
chr1:6634037-6634637(+)
chr1:6634490-6635090(+)
chr1:6636554-6637154(+)
chr1:6638032-6638632(+)
chr1:6638813-6639413(+)
chr1:6639658-6640258(+)
chr1:6640363-6640963(+)
chr1:6640804-6641404(+)
chr1:6641809-6642409(+)
chr1:6642309-6642909(+)
chr1:6644127-6644727(+)
chr1:6644658-6645258(+)
chr1:6645100-6645700(+)
chr1:6645675-6646275(+)
chr1:6646667-6647267(+)
chr1:6647211-6647811(+)
chr1:6647990-6648590(+)
chr1:6648479-6649079(+)
chr1:6649106-6649706(+)
chr1:6649925-6650525(+)
chr1:6650710-6651310(+)
chr1:6651204-6651804(+)
chr1:6651983-6652583(+)
chr1:6652400-6653000(+)
chr1:6652939-6653539(+)
chr1:6654970-6655570(+)
chr1:6655397-6655997(+)
chr1:6656170-6656770(+)
chr1:6657100-6657700(+)
chr1:6657700-6658300(+)
chr1:6659217-6659817(+)
chr1:6659632-6660232(+)
chr1:6660424-6661024(+)
chr1:6661011-6661611(+)
chr1:6661673-6662273(+)
chr1:6662270-6662870(+)
chr1:6662726-6663326(+)
chr1:6663273-6663873(+)
chr1:6663986-6664586(+)
chr1:6665054-6665654(+)
chr1:6666238-6666838(+)
chr1:6667915-6668515(+)
chr1:6669474-6670074(+)
chr1:6670110-6670710(+)
chr1:6671627-6672227(+)
chr1:6672290-6672890(+)
chr1:6672771-6673371(+)
chr1:6673368-6673968(+)
chr1:6674070-6674670(+)
chr1:6674526-6675126(+)
chr1:6675246-6675846(+)
chr1:6676348-6676948(+)
chr1:6681857-6682457(+)
chr1:6682614-6683214(+)
chr1:6683348-6683948(+)
chr1:6683878-6684478(+)
chr1:6684801-6685401(+)
chr1:6685294-6685894(+)
chr1:6685703-6686303(+)
chr1:6686145-6686745(+)
chr1:6687035-6687635(+)
chr1:6688004-6688604(+)
chr1:6688461-6689061(+)
chr1:6689515-6690115(+)
chr1:6690083-6690683(+)
chr1:6692094-6692694(+)
chr1:6692618-6693218(+)
chr1:6693090-6693690(+)
chr1:6693940-6694540(+)
chr1:6694528-6695128(+)
chr1:6695130-6695730(+)
chr1:6695564-6696164(+)
chr1:6696149-6696749(+)
chr1:6697150-6697750(+)
chr1:6697688-6698288(+)
chr1:6698187-6698787(+)
chr1:6701570-6702170(+)
chr1:6702820-6703420(+)
chr1:6704542-6705142(+)
chr1:6705074-6705674(+)
chr1:6706436-6707036(+)
chr1:6710910-6711510(+)
chr1:6711885-6712485(+)
chr1:6713035-6713635(+)
chr1:6713734-6714334(+)
chr1:6716990-6717590(+)
chr1:6718428-6719028(+)
chr1:6722421-6723021(+)
chr1:6724730-6725330(+)
chr1:6725640-6726240(+)
chr1:6726719-6727319(+)
chr1:6727176-6727776(+)
chr1:6732494-6733094(+)
chr1:6733828-6734428(+)
chr1:6734764-6735364(+)
chr1:6735901-6736501(+)
chr1:6740681-6741281(+)
chr1:6741150-6741750(+)
chr1:6745330-6745930(+)
chr1:6746158-6746758(+)
chr1:6746910-6747510(+)
chr1:6748048-6748648(+)
chr1:6748684-6749284(+)
chr1:6750156-6750756(+)
chr1:6750730-6751330(+)
chr1:6751460-6752060(+)
chr1:6753630-6754230(+)
chr1:6754091-6754691(+)
chr1:6755230-6755830(+)
chr1:6755801-6756401(+)
chr1:6760619-6761219(+)
chr1:6761144-6761744(+)
chr1:6761628-6762228(+)
chr1:6762197-6762797(+)
chr1:6762928-6763528(+)
chr1:6764126-6764726(+)
chr1:6764750-6765350(+)
chr1:6766715-6767315(+)
chr1:6767610-6768210(+)
chr1:6774910-6775510(+)
chr1:6779945-6780545(+)
chr1:6782673-6783273(+)
chr1:6783153-6783753(+)
chr1:6783584-6784184(+)
chr1:6784003-6784603(+)
chr1:6784568-6785168(+)
chr1:6787410-6788010(+)
chr1:6790415-6791015(+)
chr1:6790834-6791434(+)
chr1:6791894-6792494(+)
chr1:6792910-6793510(+)
chr1:6794518-6795118(+)
chr1:6795003-6795603(+)
chr1:6795406-6796006(+)
chr1:6797230-6797830(+)
chr1:6797855-6798455(+)
chr1:6798530-6799130(+)
chr1:6799031-6799631(+)
chr1:6801406-6802006(+)
chr1:6802059-6802659(+)
chr1:6802773-6803373(+)
chr1:6803659-6804259(+)
chr1:6805080-6805680(+)
chr1:6805650-6806250(+)
chr1:6806215-6806815(+)
chr1:6806970-6807570(+)
chr1:6807625-6808225(+)
chr1:6809532-6810132(+)
chr1:6811653-6812253(+)
chr1:6813576-6814176(+)
chr1:6816425-6817025(+)
chr1:6817826-6818426(+)
chr1:6818750-6819350(+)
chr1:6822052-6822652(+)
chr1:6827130-6827730(+)
chr1:6828120-6828720(+)
chr1:6830664-6831264(+)
chr1:6831274-6831874(+)
chr1:6831966-6832566(+)
chr1:6835450-6836050(+)
chr1:6836850-6837450(+)
chr1:6837775-6838375(+)
chr1:6839310-6839910(+)
chr1:6841973-6842573(+)
chr1:6843183-6843783(+)
chr1:6843873-6844473(+)
chr1:6844401-6845001(+)
chr1:6844939-6845539(+)
chr1:6845631-6846231(+)
chr1:6846052-6846652(+)
chr1:6846758-6847358(+)
chr1:6847982-6848582(+)
chr1:6848844-6849444(+)
chr1:6849410-6850010(+)
chr1:6850010-6850610(+)
chr1:6851095-6851695(+)
chr1:6852043-6852643(+)
chr1:6853170-6853770(+)
chr1:6854127-6854727(+)
chr1:6855582-6856182(+)
chr1:6856019-6856619(+)
chr1:6858700-6859300(+)
chr1:6859180-6859780(+)
chr1:6859650-6860250(+)
chr1:6860689-6861289(+)
chr1:6861160-6861760(+)
chr1:6861956-6862556(+)
chr1:6862390-6862990(+)
chr1:6863293-6863893(+)
chr1:6864988-6865588(+)
chr1:6867703-6868303(+)
chr1:6869450-6870050(+)
chr1:6870012-6870612(+)
chr1:6871504-6872104(+)
chr1:6874250-6874850(+)
chr1:6875660-6876260(+)
chr1:6876470-6877070(+)
chr1:6879580-6880180(+)
chr1:6880277-6880877(+)
chr1:6880770-6881370(+)
chr1:6881195-6881795(+)
chr1:6881695-6882295(+)
chr1:6882491-6883091(+)
chr1:6882989-6883589(+)
chr1:6883757-6884357(+)
chr1:6884518-6885118(+)
chr1:6885086-6885686(+)
chr1:6885961-6886561(+)
chr1:6887170-6887770(+)
chr1:6887637-6888237(+)
chr1:6891319-6891919(+)
chr1:6892658-6893258(+)
chr1:6893837-6894437(+)
chr1:6897350-6897950(+)
chr1:6897990-6898590(+)
chr1:6899510-6900110(+)
chr1:6902194-6902794(+)
chr1:6908764-6909364(+)
chr1:6910510-6911110(+)
chr1:6911050-6911650(+)
chr1:6912030-6912630(+)
chr1:6912582-6913182(+)
chr1:6914086-6914686(+)
chr1:6917135-6917735(+)
chr1:6918556-6919156(+)
chr1:6919389-6919989(+)
chr1:6919962-6920562(+)
chr1:6920420-6921020(+)
chr1:6921408-6922008(+)
chr1:6923385-6923985(+)
chr1:6924117-6924717(+)
chr1:6926756-6927356(+)
chr1:6927590-6928190(+)
chr1:6928096-6928696(+)
chr1:6928751-6929351(+)
chr1:6929422-6930022(+)
chr1:6930082-6930682(+)
chr1:6930519-6931119(+)
chr1:6931075-6931675(+)
chr1:6931635-6932235(+)
chr1:6932653-6933253(+)
chr1:6933506-6934106(+)
chr1:6934280-6934880(+)
chr1:6934734-6935334(+)
chr1:6935300-6935900(+)
chr1:6936550-6937150(+)
chr1:6938066-6938666(+)
chr1:6938510-6939110(+)
chr1:6939030-6939630(+)
chr1:6941082-6941682(+)
chr1:6944620-6945220(+)
chr1:6945429-6946029(+)
chr1:6946850-6947450(+)
chr1:6948224-6948824(+)
chr1:6948740-6949340(+)
chr1:6949831-6950431(+)
chr1:6950650-6951250(+)
chr1:6951752-6952352(+)
chr1:6952160-6952760(+)
chr1:6955295-6955895(+)
chr1:6957104-6957704(+)
chr1:6959123-6959723(+)
chr1:6959581-6960181(+)
chr1:6961170-6961770(+)
chr1:6964260-6964860(+)
chr1:6965850-6966450(+)
chr1:6966861-6967461(+)
chr1:6967630-6968230(+)
chr1:6969716-6970316(+)
chr1:6971266-6971866(+)
chr1:6971986-6972586(+)
chr1:6972395-6972995(+)
chr1:6972800-6973400(+)
chr1:6974660-6975260(+)
chr1:6975350-6975950(+)
chr1:6976190-6976790(+)
chr1:6976999-6977599(+)
chr1:6978194-6978794(+)
chr1:6978772-6979372(+)
chr1:6980237-6980837(+)
chr1:6982048-6982648(+)
chr1:6982529-6983129(+)
chr1:6983070-6983670(+)
chr1:6983983-6984583(+)
chr1:6984492-6985092(+)
chr1:6985782-6986382(+)
chr1:6987654-6988254(+)
chr1:6988090-6988690(+)
chr1:6990755-6991355(+)
chr1:6991470-6992070(+)
chr1:6993940-6994540(+)
chr1:6994557-6995157(+)
chr1:6995351-6995951(+)
chr1:6995802-6996402(+)
chr1:6996287-6996887(+)
chr1:6996755-6997355(+)
chr1:6998183-6998783(+)
chr1:6998693-6999293(+)
chr1:7000697-7001297(+)
chr1:7001740-7002340(+)
chr1:7002989-7003589(+)
chr1:7004253-7004853(+)
chr1:7004770-7005370(+)
chr1:7006350-7006950(+)
chr1:7006950-7007550(+)
chr1:7008881-7009481(+)
chr1:7009828-7010428(+)
chr1:7010440-7011040(+)
chr1:7011437-7012037(+)
chr1:7012970-7013570(+)
chr1:7013895-7014495(+)
chr1:7014547-7015147(+)
chr1:7015482-7016082(+)
chr1:7016525-7017125(+)
chr1:7017541-7018141(+)
chr1:7018383-7018983(+)
chr1:7019404-7020004(+)
chr1:7020302-7020902(+)
chr1:7020929-7021529(+)
chr1:7021335-7021935(+)
chr1:7021839-7022439(+)
chr1:7022353-7022953(+)
chr1:7022785-7023385(+)
chr1:7023196-7023796(+)
chr1:7024210-7024810(+)
chr1:7024655-7025255(+)
chr1:7025147-7025747(+)
chr1:7025618-7026218(+)
chr1:7027408-7028008(+)
chr1:7027910-7028510(+)
chr1:7028520-7029120(+)
chr1:7029063-7029663(+)
chr1:7029730-7030330(+)
chr1:7030995-7031595(+)
chr1:7032308-7032908(+)
chr1:7033000-7033600(+)
chr1:7033930-7034530(+)
chr1:7035868-7036468(+)
chr1:7038690-7039290(+)
chr1:7039102-7039702(+)
chr1:7039675-7040275(+)
chr1:7042729-7043329(+)
chr1:7044310-7044910(+)
chr1:7044887-7045487(+)
chr1:7045458-7046058(+)
chr1:7045889-7046489(+)
chr1:7047883-7048483(+)
chr1:7048560-7049160(+)
chr1:7049621-7050221(+)
chr1:7051223-7051823(+)
chr1:7052510-7053110(+)
chr1:7055782-7056382(+)
chr1:7056313-7056913(+)
chr1:7056811-7057411(+)
chr1:7058219-7058819(+)
chr1:7059130-7059730(+)
chr1:7060684-7061284(+)
chr1:7062625-7063225(+)
chr1:7064130-7064730(+)
chr1:7067354-7067954(+)
chr1:7068037-7068637(+)
chr1:7068762-7069362(+)
chr1:7069567-7070167(+)
chr1:7070654-7071254(+)
chr1:7071421-7072021(+)
chr1:7072442-7073042(+)
chr1:7073352-7073952(+)
chr1:7073800-7074400(+)
chr1:7074346-7074946(+)
chr1:7075730-7076330(+)
chr1:7076951-7077551(+)
chr1:7077370-7077970(+)
chr1:7078586-7079186(+)
chr1:7079505-7080105(+)
chr1:7080905-7081505(+)
chr1:7081988-7082588(+)
chr1:7084990-7085590(+)
chr1:7085610-7086210(+)
chr1:7086155-7086755(+)
chr1:7086710-7087310(+)
chr1:7087272-7087872(+)
chr1:7088256-7088856(+)
chr1:7094454-7095054(+)
chr1:7095140-7095740(+)
chr1:7096781-7097381(+)
chr1:7100946-7101546(+)
chr1:7101840-7102440(+)
chr1:7102654-7103254(+)
chr1:7103804-7104404(+)
chr1:7104381-7104981(+)
chr1:7106240-7106840(+)
chr1:7106843-7107443(+)
chr1:7107803-7108403(+)
chr1:7108383-7108983(+)
chr1:7109705-7110305(+)
chr1:7110928-7111528(+)
chr1:7112657-7113257(+)
chr1:7116810-7117410(+)
chr1:7117270-7117870(+)
chr1:7119963-7120563(+)
chr1:7120623-7121223(+)
chr1:7122358-7122958(+)
chr1:7124490-7125090(+)
chr1:7128538-7129138(+)
chr1:7129876-7130476(+)
chr1:7130320-7130920(+)
chr1:7130785-7131385(+)
chr1:7132690-7133290(+)
chr1:7134210-7134810(+)
chr1:7135286-7135886(+)
chr1:7136620-7137220(+)
chr1:7139610-7140210(+)
chr1:7142799-7143399(+)
chr1:7143673-7144273(+)
chr1:7144236-7144836(+)
chr1:7145586-7146186(+)
chr1:7148150-7148750(+)
chr1:7149466-7150066(+)
chr1:7151390-7151990(+)
chr1:7153263-7153863(+)
chr1:7155533-7156133(+)
chr1:7156975-7157575(+)
chr1:7158107-7158707(+)
chr1:7158607-7159207(+)
chr1:7159510-7160110(+)
chr1:7160184-7160784(+)
chr1:7161160-7161760(+)
chr1:7162126-7162726(+)
chr1:7163051-7163651(+)
chr1:7163646-7164246(+)
chr1:7164329-7164929(+)
chr1:7165190-7165790(+)
chr1:7166010-7166610(+)
chr1:7166735-7167335(+)
chr1:7167447-7168047(+)
chr1:7168165-7168765(+)
chr1:7168780-7169380(+)
chr1:7169420-7170020(+)
chr1:7169854-7170454(+)
chr1:7170258-7170858(+)
chr1:7171769-7172369(+)
chr1:7172390-7172990(+)
chr1:7173757-7174357(+)
chr1:7175957-7176557(+)
chr1:7177582-7178182(+)
chr1:7178710-7179310(+)
chr1:7179115-7179715(+)
chr1:7180820-7181420(+)
chr1:7181520-7182120(+)
chr1:7182870-7183470(+)
chr1:7183830-7184430(+)
chr1:7184795-7185395(+)
chr1:7185790-7186390(+)
chr1:7187560-7188160(+)
chr1:7192400-7193000(+)
chr1:7193790-7194390(+)
chr1:7194611-7195211(+)
chr1:7195350-7195950(+)
chr1:7196137-7196737(+)
chr1:7196562-7197162(+)
chr1:7197150-7197750(+)
chr1:7197686-7198286(+)
chr1:7199097-7199697(+)
chr1:7200212-7200812(+)
chr1:7202680-7203280(+)
chr1:7205911-7206511(+)
chr1:7207810-7208410(+)
chr1:7208638-7209238(+)
chr1:7209423-7210023(+)
chr1:7209841-7210441(+)
chr1:7210720-7211320(+)
chr1:7211417-7212017(+)
chr1:7211990-7212590(+)
chr1:7212629-7213229(+)
chr1:7213487-7214087(+)
chr1:7214962-7215562(+)
chr1:7216369-7216969(+)
chr1:7217384-7217984(+)
chr1:7219050-7219650(+)
chr1:7219690-7220290(+)
chr1:7227160-7227760(+)
chr1:7231600-7232200(+)
chr1:7232741-7233341(+)
chr1:7233840-7234440(+)
chr1:7235460-7236060(+)
chr1:7236290-7236890(+)
chr1:7237001-7237601(+)
chr1:7237761-7238361(+)
chr1:7238287-7238887(+)
chr1:7238715-7239315(+)
chr1:7240830-7241430(+)
chr1:7245672-7246272(+)
chr1:7246541-7247141(+)
chr1:7247101-7247701(+)
chr1:7247541-7248141(+)
chr1:7249735-7250335(+)
chr1:7251938-7252538(+)
chr1:7254450-7255050(+)
chr1:7256000-7256600(+)
chr1:7256860-7257460(+)
chr1:7258948-7259548(+)
chr1:7259380-7259980(+)
chr1:7263525-7264125(+)
chr1:7267030-7267630(+)
chr1:7267841-7268441(+)
chr1:7268650-7269250(+)
chr1:7269318-7269918(+)
chr1:7272730-7273330(+)
chr1:7278187-7278787(+)
chr1:7278954-7279554(+)
chr1:7279953-7280553(+)
chr1:7280553-7281153(+)
chr1:7281749-7282349(+)
chr1:7282530-7283130(+)
chr1:7283546-7284146(+)
chr1:7284104-7284704(+)
chr1:7284683-7285283(+)
chr1:7286080-7286680(+)
chr1:7288581-7289181(+)
chr1:7289158-7289758(+)
chr1:7289761-7290361(+)
chr1:7290490-7291090(+)
chr1:7291210-7291810(+)
chr1:7291773-7292373(+)
chr1:7293575-7294175(+)
chr1:7294266-7294866(+)
chr1:7295060-7295660(+)
chr1:7295989-7296589(+)
chr1:7296915-7297515(+)
chr1:7301530-7302130(+)
chr1:7305678-7306278(+)
chr1:7307150-7307750(+)
chr1:7307878-7308478(+)
chr1:7308737-7309337(+)
chr1:7309498-7310098(+)
chr1:7310131-7310731(+)
chr1:7310922-7311522(+)
chr1:7312958-7313558(+)
chr1:7314510-7315110(+)
chr1:7315585-7316185(+)
chr1:7316517-7317117(+)
chr1:7317184-7317784(+)
chr1:7318650-7319250(+)
chr1:7321452-7322052(+)
chr1:7322666-7323266(+)
chr1:7323463-7324063(+)
chr1:7323910-7324510(+)
chr1:7324764-7325364(+)
chr1:7325801-7326401(+)
chr1:7326475-7327075(+)
chr1:7327490-7328090(+)
chr1:7328292-7328892(+)
chr1:7328950-7329550(+)
chr1:7329510-7330110(+)
chr1:7333360-7333960(+)
chr1:7334139-7334739(+)
chr1:7335770-7336370(+)
chr1:7338028-7338628(+)
chr1:7339226-7339826(+)
chr1:7341773-7342373(+)
chr1:7343730-7344330(+)
chr1:7344540-7345140(+)
chr1:7345002-7345602(+)
chr1:7346984-7347584(+)
chr1:7347520-7348120(+)
chr1:7348950-7349550(+)
chr1:7349676-7350276(+)
chr1:7351393-7351993(+)
chr1:7352078-7352678(+)
chr1:7352945-7353545(+)
chr1:7353673-7354273(+)
chr1:7354110-7354710(+)
chr1:7354811-7355411(+)
chr1:7356095-7356695(+)
chr1:7357340-7357940(+)
chr1:7358124-7358724(+)
chr1:7358741-7359341(+)
chr1:7359253-7359853(+)
chr1:7359942-7360542(+)
chr1:7360420-7361020(+)
chr1:7360867-7361467(+)
chr1:7361277-7361877(+)
chr1:7361903-7362503(+)
chr1:7362823-7363423(+)
chr1:7363644-7364244(+)
chr1:7368270-7368870(+)
chr1:7370230-7370830(+)
chr1:7372570-7373170(+)
chr1:7373075-7373675(+)
chr1:7373758-7374358(+)
chr1:7375273-7375873(+)
chr1:7375950-7376550(+)
chr1:7377410-7378010(+)
chr1:7377900-7378500(+)
chr1:7382312-7382912(+)
chr1:7386258-7386858(+)
chr1:7386660-7387260(+)
chr1:7389498-7390098(+)
chr1:7392178-7392778(+)
chr1:7393568-7394168(+)
chr1:7394120-7394720(+)
chr1:7394543-7395143(+)
chr1:7395216-7395816(+)
chr1:7395730-7396330(+)
chr1:7396264-7396864(+)
chr1:7396750-7397350(+)
chr1:7397381-7397981(+)
chr1:7398200-7398800(+)
chr1:7398866-7399466(+)
chr1:7399925-7400525(+)
chr1:7400570-7401170(+)
chr1:7401443-7402043(+)
chr1:7402210-7402810(+)
chr1:7402830-7403430(+)
chr1:7403370-7403970(+)
chr1:7403800-7404400(+)
chr1:7404260-7404860(+)
chr1:7405624-7406224(+)
chr1:7406177-7406777(+)
chr1:7406750-7407350(+)
chr1:7407351-7407951(+)
chr1:7408050-7408650(+)
chr1:7408535-7409135(+)
chr1:7409297-7409897(+)
chr1:7409873-7410473(+)
chr1:7410796-7411396(+)
chr1:7411803-7412403(+)
chr1:7412338-7412938(+)
chr1:7416041-7416641(+)
chr1:7417550-7418150(+)
chr1:7418455-7419055(+)
chr1:7419915-7420515(+)
chr1:7421630-7422230(+)
chr1:7423416-7424016(+)
chr1:7423995-7424595(+)
chr1:7426210-7426810(+)
chr1:7426740-7427340(+)
chr1:7427223-7427823(+)
chr1:7429688-7430288(+)
chr1:7432730-7433330(+)
chr1:7433263-7433863(+)
chr1:7433888-7434488(+)
chr1:7434315-7434915(+)
chr1:7435225-7435825(+)
chr1:7436106-7436706(+)
chr1:7436670-7437270(+)
chr1:7437280-7437880(+)
chr1:7438010-7438610(+)
chr1:7438710-7439310(+)
chr1:7439401-7440001(+)
chr1:7439950-7440550(+)
chr1:7440609-7441209(+)
chr1:7441830-7442430(+)
chr1:7442330-7442930(+)
chr1:7442980-7443580(+)
chr1:7443390-7443990(+)
chr1:7444034-7444634(+)
chr1:7444652-7445252(+)
chr1:7445214-7445814(+)
chr1:7445675-7446275(+)
chr1:7446089-7446689(+)
chr1:7446513-7447113(+)
chr1:7446948-7447548(+)
chr1:7447477-7448077(+)
chr1:7448174-7448774(+)
chr1:7448782-7449382(+)
chr1:7449363-7449963(+)
chr1:7449784-7450384(+)
chr1:7450555-7451155(+)
chr1:7451396-7451996(+)
chr1:7452290-7452890(+)
chr1:7453012-7453612(+)
chr1:7453697-7454297(+)
chr1:7454198-7454798(+)
chr1:7455190-7455790(+)
chr1:7455940-7456540(+)
chr1:7456475-7457075(+)
chr1:7459096-7459696(+)
chr1:7460550-7461150(+)
chr1:7461774-7462374(+)
chr1:7462577-7463177(+)
chr1:7463407-7464007(+)
chr1:7464400-7465000(+)
chr1:7464964-7465564(+)
chr1:7465732-7466332(+)
chr1:7466816-7467416(+)
chr1:7467952-7468552(+)
chr1:7468390-7468990(+)
chr1:7468820-7469420(+)
chr1:7469273-7469873(+)
chr1:7469690-7470290(+)
chr1:7470416-7471016(+)
chr1:7471244-7471844(+)
chr1:7477738-7478338(+)
chr1:7478355-7478955(+)
chr1:7479400-7480000(+)
chr1:7480069-7480669(+)
chr1:7480522-7481122(+)
chr1:7481946-7482546(+)
chr1:7482888-7483488(+)
chr1:7483594-7484194(+)
chr1:7483999-7484599(+)
chr1:7484406-7485006(+)
chr1:7485730-7486330(+)
chr1:7486508-7487108(+)
chr1:7487081-7487681(+)
chr1:7487674-7488274(+)
chr1:7488890-7489490(+)
chr1:7490719-7491319(+)
chr1:7492597-7493197(+)
chr1:7493035-7493635(+)
chr1:7493726-7494326(+)
chr1:7494990-7495590(+)
chr1:7496186-7496786(+)
chr1:7497249-7497849(+)
chr1:7497773-7498373(+)
chr1:7498861-7499461(+)
chr1:7499580-7500180(+)
chr1:7500348-7500948(+)
chr1:7501403-7502003(+)
chr1:7502930-7503530(+)
chr1:7503702-7504302(+)
chr1:7505304-7505904(+)
chr1:7506291-7506891(+)
chr1:7507016-7507616(+)
chr1:7507609-7508209(+)
chr1:7508270-7508870(+)
chr1:7508951-7509551(+)
chr1:7509728-7510328(+)
chr1:7510881-7511481(+)
chr1:7512004-7512604(+)
chr1:7512890-7513490(+)
chr1:7513396-7513996(+)
chr1:7514006-7514606(+)
chr1:7514746-7515346(+)
chr1:7515230-7515830(+)
chr1:7515863-7516463(+)
chr1:7516580-7517180(+)
chr1:7517452-7518052(+)
chr1:7517860-7518460(+)
chr1:7518347-7518947(+)
chr1:7518938-7519538(+)
chr1:7519396-7519996(+)
chr1:7519871-7520471(+)
chr1:7520739-7521339(+)
chr1:7522647-7523247(+)
chr1:7523392-7523992(+)
chr1:7524368-7524968(+)
chr1:7526434-7527034(+)
chr1:7527495-7528095(+)
chr1:7528125-7528725(+)
chr1:7528890-7529490(+)
chr1:7529366-7529966(+)
chr1:7529851-7530451(+)
chr1:7530861-7531461(+)
chr1:7531339-7531939(+)
chr1:7531756-7532356(+)
chr1:7533150-7533750(+)
chr1:7534943-7535543(+)
chr1:7535820-7536420(+)
chr1:7536236-7536836(+)
chr1:7537087-7537687(+)
chr1:7537508-7538108(+)
chr1:7538202-7538802(+)
chr1:7538815-7539415(+)
chr1:7539289-7539889(+)
chr1:7540479-7541079(+)
chr1:7541736-7542336(+)
chr1:7542138-7542738(+)
chr1:7542763-7543363(+)
chr1:7543208-7543808(+)
chr1:7545241-7545841(+)
chr1:7545778-7546378(+)
chr1:7546698-7547298(+)
chr1:7547631-7548231(+)
chr1:7548080-7548680(+)
chr1:7549274-7549874(+)
chr1:7549770-7550370(+)
chr1:7550589-7551189(+)
chr1:7551085-7551685(+)
chr1:7551495-7552095(+)
chr1:7552121-7552721(+)
chr1:7553599-7554199(+)
chr1:7554048-7554648(+)
chr1:7554719-7555319(+)
chr1:7555289-7555889(+)
chr1:7555917-7556517(+)
chr1:7556330-7556930(+)
chr1:7557157-7557757(+)
chr1:7557778-7558378(+)
chr1:7560622-7561222(+)
chr1:7561090-7561690(+)
chr1:7561775-7562375(+)
chr1:7562207-7562807(+)
chr1:7562681-7563281(+)
chr1:7563493-7564093(+)
chr1:7565161-7565761(+)
chr1:7565777-7566377(+)
chr1:7566470-7567070(+)
chr1:7566910-7567510(+)
chr1:7567537-7568137(+)
chr1:7568227-7568827(+)
chr1:7568959-7569559(+)
chr1:7569615-7570215(+)
chr1:7570330-7570930(+)
chr1:7570850-7571450(+)
chr1:7571348-7571948(+)
chr1:7573050-7573650(+)
chr1:7574723-7575323(+)
chr1:7575175-7575775(+)
chr1:7576230-7576830(+)
chr1:7577905-7578505(+)
chr1:7578596-7579196(+)
chr1:7579299-7579899(+)
chr1:7580001-7580601(+)
chr1:7581761-7582361(+)
chr1:7584210-7584810(+)
chr1:7584877-7585477(+)
chr1:7586378-7586978(+)
chr1:7587072-7587672(+)
chr1:7588264-7588864(+)
chr1:7588790-7589390(+)
chr1:7589284-7589884(+)
chr1:7589797-7590397(+)
chr1:7590257-7590857(+)
chr1:7591253-7591853(+)
chr1:7593101-7593701(+)
chr1:7594039-7594639(+)
chr1:7594539-7595139(+)
chr1:7595410-7596010(+)
chr1:7596092-7596692(+)
chr1:7596529-7597129(+)
chr1:7597048-7597648(+)
chr1:7597991-7598591(+)
chr1:7598936-7599536(+)
chr1:7599600-7600200(+)
chr1:7600770-7601370(+)
chr1:7601639-7602239(+)
chr1:7603240-7603840(+)
chr1:7605250-7605850(+)
chr1:7608463-7609063(+)
chr1:7609247-7609847(+)
chr1:7609774-7610374(+)
chr1:7610446-7611046(+)
chr1:7610909-7611509(+)
chr1:7611418-7612018(+)
chr1:7612387-7612987(+)
chr1:7613180-7613780(+)
chr1:7613710-7614310(+)
chr1:7614327-7614927(+)
chr1:7614755-7615355(+)
chr1:7615781-7616381(+)
chr1:7617240-7617840(+)
chr1:7617986-7618586(+)
chr1:7618966-7619566(+)
chr1:7619630-7620230(+)
chr1:7620201-7620801(+)
chr1:7621368-7621968(+)
chr1:7622108-7622708(+)
chr1:7624095-7624695(+)
chr1:7625098-7625698(+)
chr1:7630105-7630705(+)
chr1:7630790-7631390(+)
chr1:7632704-7633304(+)
chr1:7634305-7634905(+)
chr1:7634892-7635492(+)
chr1:7635523-7636123(+)
chr1:7637190-7637790(+)
chr1:7638243-7638843(+)
chr1:7638834-7639434(+)
chr1:7639992-7640592(+)
chr1:7641136-7641736(+)
chr1:7641843-7642443(+)
chr1:7642515-7643115(+)
chr1:7643424-7644024(+)
chr1:7644683-7645283(+)
chr1:7646079-7646679(+)
chr1:7646560-7647160(+)
chr1:7647181-7647781(+)
chr1:7647796-7648396(+)
chr1:7648240-7648840(+)
chr1:7649230-7649830(+)
chr1:7649934-7650534(+)
chr1:7651010-7651610(+)
chr1:7651517-7652117(+)
chr1:7654266-7654866(+)
chr1:7655327-7655927(+)
chr1:7656143-7656743(+)
chr1:7656550-7657150(+)
chr1:7666055-7666655(+)
chr1:7666553-7667153(+)
chr1:7668023-7668623(+)
chr1:7668830-7669430(+)
chr1:7669278-7669878(+)
chr1:7669860-7670460(+)
chr1:7670501-7671101(+)
chr1:7671462-7672062(+)
chr1:7672861-7673461(+)
chr1:7673463-7674063(+)
chr1:7674511-7675111(+)
chr1:7676271-7676871(+)
chr1:7676875-7677475(+)
chr1:7677291-7677891(+)
chr1:7680135-7680735(+)
chr1:7680610-7681210(+)
chr1:7681310-7681910(+)
chr1:7681765-7682365(+)
chr1:7683872-7684472(+)
chr1:7685239-7685839(+)
chr1:7686870-7687470(+)
chr1:7688298-7688898(+)
chr1:7688950-7689550(+)
chr1:7689678-7690278(+)
chr1:7690438-7691038(+)
chr1:7691090-7691690(+)
chr1:7691592-7692192(+)
chr1:7692103-7692703(+)
chr1:7692846-7693446(+)
chr1:7693625-7694225(+)
chr1:7694468-7695068(+)
chr1:7695782-7696382(+)
chr1:7697243-7697843(+)
chr1:7698014-7698614(+)
chr1:7700320-7700920(+)
chr1:7700893-7701493(+)
chr1:7701602-7702202(+)
chr1:7702072-7702672(+)
chr1:7702858-7703458(+)
chr1:7703431-7704031(+)
chr1:7704021-7704621(+)
chr1:7704801-7705401(+)
chr1:7705402-7706002(+)
chr1:7706056-7706656(+)
chr1:7707150-7707750(+)
chr1:7708944-7709544(+)
chr1:7709756-7710356(+)
chr1:7710294-7710894(+)
chr1:7710746-7711346(+)
chr1:7711203-7711803(+)
chr1:7712314-7712914(+)
chr1:7715710-7716310(+)
chr1:7716271-7716871(+)
chr1:7716765-7717365(+)
chr1:7717930-7718530(+)
chr1:7718518-7719118(+)
chr1:7719470-7720070(+)
chr1:7721295-7721895(+)
chr1:7721755-7722355(+)
chr1:7722155-7722755(+)
chr1:7723550-7724150(+)
chr1:7724835-7725435(+)
chr1:7726352-7726952(+)
chr1:7727515-7728115(+)
chr1:7728448-7729048(+)
chr1:7728984-7729584(+)
chr1:7729419-7730019(+)
chr1:7730275-7730875(+)
chr1:7730720-7731320(+)
chr1:7731293-7731893(+)
chr1:7731740-7732340(+)
chr1:7732756-7733356(+)
chr1:7733206-7733806(+)
chr1:7735960-7736560(+)
chr1:7737687-7738287(+)
chr1:7738602-7739202(+)
chr1:7739425-7740025(+)
chr1:7740153-7740753(+)
chr1:7740590-7741190(+)
chr1:7741459-7742059(+)
chr1:7742103-7742703(+)
chr1:7743517-7744117(+)
chr1:7744152-7744752(+)
chr1:7744799-7745399(+)
chr1:7745277-7745877(+)
chr1:7746381-7746981(+)
chr1:7747185-7747785(+)
chr1:7748630-7749230(+)
chr1:7749470-7750070(+)
chr1:7750350-7750950(+)
chr1:7751844-7752444(+)
chr1:7752875-7753475(+)
chr1:7754461-7755061(+)
chr1:7755437-7756037(+)
chr1:7758458-7759058(+)
chr1:7761829-7762429(+)
chr1:7762285-7762885(+)
chr1:7762847-7763447(+)
chr1:7763307-7763907(+)
chr1:7763825-7764425(+)
chr1:7764421-7765021(+)
chr1:7764878-7765478(+)
chr1:7765456-7766056(+)
chr1:7766037-7766637(+)
chr1:7766470-7767070(+)
chr1:7767015-7767615(+)
chr1:7767449-7768049(+)
chr1:7769300-7769900(+)
chr1:7770686-7771286(+)
chr1:7771491-7772091(+)
chr1:7774130-7774730(+)
chr1:7776720-7777320(+)
chr1:7777695-7778295(+)
chr1:7779504-7780104(+)
chr1:7780735-7781335(+)
chr1:7781955-7782555(+)
chr1:7782579-7783179(+)
chr1:7786573-7787173(+)
chr1:7787886-7788486(+)
chr1:7788638-7789238(+)
chr1:7789780-7790380(+)
chr1:7793282-7793882(+)
chr1:7795350-7795950(+)
chr1:7796190-7796790(+)
chr1:7799730-7800330(+)
chr1:7800610-7801210(+)
chr1:7803330-7803930(+)
chr1:7804790-7805390(+)
chr1:7805744-7806344(+)
chr1:7808630-7809230(+)
chr1:7810710-7811310(+)
chr1:7811650-7812250(+)
chr1:7812703-7813303(+)
chr1:7813600-7814200(+)
chr1:7814250-7814850(+)
chr1:7815422-7816022(+)
chr1:7819130-7819730(+)
chr1:7820218-7820818(+)
chr1:7820952-7821552(+)
chr1:7826303-7826903(+)
chr1:7827730-7828330(+)
chr1:7828614-7829214(+)
chr1:7829986-7830586(+)
chr1:7830977-7831577(+)
chr1:7831425-7832025(+)
chr1:7831979-7832579(+)
chr1:7837552-7838152(+)
chr1:7838060-7838660(+)
chr1:7840987-7841587(+)
chr1:7841430-7842030(+)
chr1:7842012-7842612(+)
chr1:7842570-7843170(+)
chr1:7843255-7843855(+)
chr1:7843804-7844404(+)
chr1:7844413-7845013(+)
chr1:7844918-7845518(+)
chr1:7845360-7845960(+)
chr1:7846230-7846830(+)
chr1:7846665-7847265(+)
chr1:7847490-7848090(+)
chr1:7847930-7848530(+)
chr1:7849330-7849930(+)
chr1:7851005-7851605(+)
chr1:7854550-7855150(+)
chr1:7855231-7855831(+)
chr1:7856750-7857350(+)
chr1:7857650-7858250(+)
chr1:7858350-7858950(+)
chr1:7868212-7868812(+)
chr1:7869070-7869670(+)
chr1:7869690-7870290(+)
chr1:7870347-7870947(+)
chr1:7871311-7871911(+)
chr1:7872550-7873150(+)
chr1:7873764-7874364(+)
chr1:7876920-7877520(+)
chr1:7877330-7877930(+)
chr1:7881070-7881670(+)
chr1:7884619-7885219(+)
chr1:7885770-7886370(+)
chr1:7886426-7887026(+)
chr1:7887180-7887780(+)
chr1:7887950-7888550(+)
chr1:7888890-7889490(+)
chr1:7889614-7890214(+)
chr1:7890930-7891530(+)
chr1:7891376-7891976(+)
chr1:7892670-7893270(+)
chr1:7897830-7898430(+)
chr1:7898720-7899320(+)
chr1:7899450-7900050(+)
chr1:7902503-7903103(+)
chr1:7905707-7906307(+)
chr1:7906631-7907231(+)
chr1:7907572-7908172(+)
chr1:7908610-7909210(+)
chr1:7909620-7910220(+)
chr1:7910127-7910727(+)
chr1:7911088-7911688(+)
chr1:7912035-7912635(+)
chr1:7912760-7913360(+)
chr1:7913600-7914200(+)
chr1:7914130-7914730(+)
chr1:7916327-7916927(+)
chr1:7916990-7917590(+)
chr1:7917916-7918516(+)
chr1:7919446-7920046(+)
chr1:7919985-7920585(+)
chr1:7921428-7922028(+)
chr1:7922450-7923050(+)
chr1:7923908-7924508(+)
chr1:7926201-7926801(+)
chr1:7928010-7928610(+)
chr1:7929479-7930079(+)
chr1:7933767-7934367(+)
chr1:7938000-7938600(+)
chr1:7943110-7943710(+)
chr1:7945557-7946157(+)
chr1:7946327-7946927(+)
chr1:7947905-7948505(+)
chr1:7948500-7949100(+)
chr1:7949110-7949710(+)
chr1:7951870-7952470(+)
chr1:7953020-7953620(+)
chr1:7953756-7954356(+)
chr1:7954356-7954956(+)
chr1:7956951-7957551(+)
chr1:7958950-7959550(+)
chr1:7959641-7960241(+)
chr1:7961017-7961617(+)
chr1:7962680-7963280(+)
chr1:7963540-7964140(+)
chr1:7965240-7965840(+)
chr1:7970840-7971440(+)
chr1:7972050-7972650(+)
chr1:7972530-7973130(+)
chr1:7973034-7973634(+)
chr1:7973550-7974150(+)
chr1:7974000-7974600(+)
chr1:7980526-7981126(+)
chr1:7981727-7982327(+)
chr1:7982267-7982867(+)
chr1:7985555-7986155(+)
chr1:7986550-7987150(+)
chr1:7987055-7987655(+)
chr1:7990832-7991432(+)
chr1:7991403-7992003(+)
chr1:7992702-7993302(+)
chr1:7993270-7993870(+)
chr1:7995335-7995935(+)
chr1:7998032-7998632(+)
chr1:7999950-8000550(+)
chr1:8000683-8001283(+)
chr1:8001323-8001923(+)
chr1:8002213-8002813(+)
chr1:8002976-8003576(+)
chr1:8007490-8008090(+)
chr1:8008912-8009512(+)
chr1:8010350-8010950(+)
chr1:8011527-8012127(+)
chr1:8013592-8014192(+)
chr1:8014004-8014604(+)
chr1:8014693-8015293(+)
chr1:8016560-8017160(+)
chr1:8020169-8020769(+)
chr1:8020646-8021246(+)
chr1:8021337-8021937(+)
chr1:8021764-8022364(+)
chr1:8022376-8022976(+)
chr1:8024430-8025030(+)
chr1:8025290-8025890(+)
chr1:8025822-8026422(+)
chr1:8026323-8026923(+)
chr1:8027113-8027713(+)
chr1:8027578-8028178(+)
chr1:8030250-8030850(+)
chr1:8030900-8031500(+)
chr1:8032470-8033070(+)
chr1:8032977-8033577(+)
chr1:8033750-8034350(+)
chr1:8035216-8035816(+)
chr1:8036094-8036694(+)
chr1:8036920-8037520(+)
chr1:8037322-8037922(+)
chr1:8040350-8040950(+)
chr1:8041290-8041890(+)
chr1:8042245-8042845(+)
chr1:8043350-8043950(+)
chr1:8044093-8044693(+)
chr1:8044806-8045406(+)
chr1:8045452-8046052(+)
chr1:8045963-8046563(+)
chr1:8046410-8047010(+)
chr1:8047820-8048420(+)
chr1:8048595-8049195(+)
chr1:8049700-8050300(+)
chr1:8050180-8050780(+)
chr1:8051790-8052390(+)
chr1:8052850-8053450(+)
chr1:8053475-8054075(+)
chr1:8054041-8054641(+)
chr1:8057030-8057630(+)
chr1:8057710-8058310(+)
chr1:8060150-8060750(+)
chr1:8060870-8061470(+)
chr1:8061635-8062235(+)
chr1:8062294-8062894(+)
chr1:8063277-8063877(+)
chr1:8064181-8064781(+)
chr1:8064895-8065495(+)
chr1:8065590-8066190(+)
chr1:8066360-8066960(+)
chr1:8067262-8067862(+)
chr1:8067690-8068290(+)
chr1:8068277-8068877(+)
chr1:8068977-8069577(+)
chr1:8069535-8070135(+)
chr1:8070094-8070694(+)
chr1:8070670-8071270(+)
chr1:8071112-8071712(+)
chr1:8072040-8072640(+)
chr1:8072870-8073470(+)
chr1:8073774-8074374(+)
chr1:8074530-8075130(+)
chr1:8074949-8075549(+)
chr1:8075686-8076286(+)
chr1:8076418-8077018(+)
chr1:8077610-8078210(+)
chr1:8078669-8079269(+)
chr1:8079115-8079715(+)
chr1:8079528-8080128(+)
chr1:8079979-8080579(+)
chr1:8081030-8081630(+)
chr1:8081608-8082208(+)
chr1:8082686-8083286(+)
chr1:8083282-8083882(+)
chr1:8083790-8084390(+)
chr1:8084383-8084983(+)
chr1:8084972-8085572(+)
chr1:8085420-8086020(+)
chr1:8086133-8086733(+)
chr1:8086602-8087202(+)
chr1:8087284-8087884(+)
chr1:8088012-8088612(+)
chr1:8088720-8089320(+)
chr1:8091189-8091789(+)
chr1:8092310-8092910(+)
chr1:8093210-8093810(+)
chr1:8095223-8095823(+)
chr1:8099030-8099630(+)
chr1:8100554-8101154(+)
chr1:8102680-8103280(+)
chr1:8103690-8104290(+)
chr1:8104200-8104800(+)
chr1:8105958-8106558(+)
chr1:8106412-8107012(+)
chr1:8107091-8107691(+)
chr1:8107877-8108477(+)
chr1:8109646-8110246(+)
chr1:8111010-8111610(+)
chr1:8111490-8112090(+)
chr1:8112173-8112773(+)
chr1:8114126-8114726(+)
chr1:8114950-8115550(+)
chr1:8115963-8116563(+)
chr1:8117192-8117792(+)
chr1:8118313-8118913(+)
chr1:8119124-8119724(+)
chr1:8119895-8120495(+)
chr1:8121201-8121801(+)
chr1:8121826-8122426(+)
chr1:8122797-8123397(+)
chr1:8123534-8124134(+)
chr1:8124210-8124810(+)
chr1:8124620-8125220(+)
chr1:8125379-8125979(+)
chr1:8125983-8126583(+)
chr1:8129856-8130456(+)
chr1:8130287-8130887(+)
chr1:8130838-8131438(+)
chr1:8133251-8133851(+)
chr1:8135471-8136071(+)
chr1:8136111-8136711(+)
chr1:8136643-8137243(+)
chr1:8137109-8137709(+)
chr1:8137525-8138125(+)
chr1:8138155-8138755(+)
chr1:8138775-8139375(+)
chr1:8140715-8141315(+)
chr1:8142929-8143529(+)
chr1:8143775-8144375(+)
chr1:8145140-8145740(+)
chr1:8146043-8146643(+)
chr1:8146555-8147155(+)
chr1:8147134-8147734(+)
chr1:8148204-8148804(+)
chr1:8148740-8149340(+)
chr1:8149536-8150136(+)
chr1:8150182-8150782(+)
chr1:8150898-8151498(+)
chr1:8151729-8152329(+)
chr1:8152457-8153057(+)
chr1:8152938-8153538(+)
chr1:8153560-8154160(+)
chr1:8154629-8155229(+)
chr1:8155593-8156193(+)
chr1:8156439-8157039(+)
chr1:8157351-8157951(+)
chr1:8157854-8158454(+)
chr1:8158313-8158913(+)
chr1:8163510-8164110(+)
chr1:8164480-8165080(+)
chr1:8166017-8166617(+)
chr1:8167005-8167605(+)
chr1:8167956-8168556(+)
chr1:8168750-8169350(+)
chr1:8169201-8169801(+)
chr1:8169730-8170330(+)
chr1:8171081-8171681(+)
chr1:8171540-8172140(+)
chr1:8173056-8173656(+)
chr1:8173695-8174295(+)
chr1:8175687-8176287(+)
chr1:8176843-8177443(+)
chr1:8177323-8177923(+)
chr1:8177957-8178557(+)
chr1:8180197-8180797(+)
chr1:8180821-8181421(+)
chr1:8181283-8181883(+)
chr1:8182106-8182706(+)
chr1:8182607-8183207(+)
chr1:8183026-8183626(+)
chr1:8183440-8184040(+)
chr1:8184690-8185290(+)
chr1:8185359-8185959(+)
chr1:8187178-8187778(+)
chr1:8193165-8193765(+)
chr1:8193780-8194380(+)
chr1:8194651-8195251(+)
chr1:8195190-8195790(+)
chr1:8195789-8196389(+)
chr1:8196752-8197352(+)
chr1:8197170-8197770(+)
chr1:8197683-8198283(+)
chr1:8198359-8198959(+)
chr1:8199903-8200503(+)
chr1:8201682-8202282(+)
chr1:8202920-8203520(+)
chr1:8204250-8204850(+)
chr1:8205527-8206127(+)
chr1:8207230-8207830(+)
chr1:8207846-8208446(+)
chr1:8209689-8210289(+)
chr1:8210150-8210750(+)
chr1:8211470-8212070(+)
chr1:8212050-8212650(+)
chr1:8212570-8213170(+)
chr1:8213211-8213811(+)
chr1:8213870-8214470(+)
chr1:8214599-8215199(+)
chr1:8215473-8216073(+)
chr1:8216650-8217250(+)
chr1:8218710-8219310(+)
chr1:8219553-8220153(+)
chr1:8221575-8222175(+)
chr1:8222187-8222787(+)
chr1:8223055-8223655(+)
chr1:8224620-8225220(+)
chr1:8225646-8226246(+)
chr1:8226400-8227000(+)
chr1:8227137-8227737(+)
chr1:8227938-8228538(+)
chr1:8229606-8230206(+)
chr1:8230142-8230742(+)
chr1:8231706-8232306(+)
chr1:8232694-8233294(+)
chr1:8234288-8234888(+)
chr1:8234745-8235345(+)
chr1:8236120-8236720(+)
chr1:8238960-8239560(+)
chr1:8242217-8242817(+)
chr1:8242646-8243246(+)
chr1:8243215-8243815(+)
chr1:8244232-8244832(+)
chr1:8245082-8245682(+)
chr1:8248300-8248900(+)
chr1:8249838-8250438(+)
chr1:8251400-8252000(+)
chr1:8252490-8253090(+)
chr1:8253786-8254386(+)
chr1:8254457-8255057(+)
chr1:8254874-8255474(+)
chr1:8257671-8258271(+)
chr1:8258453-8259053(+)
chr1:8260251-8260851(+)
chr1:8261259-8261859(+)
chr1:8262204-8262804(+)
chr1:8262985-8263585(+)
chr1:8263650-8264250(+)
chr1:8264342-8264942(+)
chr1:8264774-8265374(+)
chr1:8265710-8266310(+)
chr1:8266336-8266936(+)
chr1:8270383-8270983(+)
chr1:8271309-8271909(+)
chr1:8271880-8272480(+)
chr1:8272675-8273275(+)
chr1:8273620-8274220(+)
chr1:8274721-8275321(+)
chr1:8275143-8275743(+)
chr1:8275965-8276565(+)
chr1:8277148-8277748(+)
chr1:8277903-8278503(+)
chr1:8278609-8279209(+)
chr1:8279542-8280142(+)
chr1:8280178-8280778(+)
chr1:8282722-8283322(+)
chr1:8284842-8285442(+)
chr1:8286690-8287290(+)
chr1:8289474-8290074(+)
chr1:8290023-8290623(+)
chr1:8292191-8292791(+)
chr1:8294150-8294750(+)
chr1:8294961-8295561(+)
chr1:8296310-8296910(+)
chr1:8298083-8298683(+)
chr1:8298852-8299452(+)
chr1:8299532-8300132(+)
chr1:8299972-8300572(+)
chr1:8301517-8302117(+)
chr1:8303990-8304590(+)
chr1:8307863-8308463(+)
chr1:8309050-8309650(+)
chr1:8309781-8310381(+)
chr1:8310501-8311101(+)
chr1:8311096-8311696(+)
chr1:8311557-8312157(+)
chr1:8312332-8312932(+)
chr1:8312890-8313490(+)
chr1:8315710-8316310(+)
chr1:8317495-8318095(+)
chr1:8318515-8319115(+)
chr1:8318980-8319580(+)
chr1:8319453-8320053(+)
chr1:8320143-8320743(+)
chr1:8320779-8321379(+)
chr1:8323067-8323667(+)
chr1:8323746-8324346(+)
chr1:8325300-8325900(+)
chr1:8326577-8327177(+)
chr1:8327285-8327885(+)
chr1:8327786-8328386(+)
chr1:8329038-8329638(+)
chr1:8329702-8330302(+)
chr1:8332020-8332620(+)
chr1:8332890-8333490(+)
chr1:8333838-8334438(+)
chr1:8334327-8334927(+)
chr1:8336535-8337135(+)
chr1:8337351-8337951(+)
chr1:8338730-8339330(+)
chr1:8340390-8340990(+)
chr1:8341171-8341771(+)
chr1:8341858-8342458(+)
chr1:8342808-8343408(+)
chr1:8343211-8343811(+)
chr1:8344091-8344691(+)
chr1:8344630-8345230(+)
chr1:8345043-8345643(+)
chr1:8346460-8347060(+)
chr1:8348650-8349250(+)
chr1:8353115-8353715(+)
chr1:8353800-8354400(+)
chr1:8354388-8354988(+)
chr1:8355270-8355870(+)
chr1:8357091-8357691(+)
chr1:8357890-8358490(+)
chr1:8359230-8359830(+)
chr1:8360115-8360715(+)
chr1:8360726-8361326(+)
chr1:8362233-8362833(+)
chr1:8363113-8363713(+)
chr1:8363764-8364364(+)
chr1:8364530-8365130(+)
chr1:8367590-8368190(+)
chr1:8368650-8369250(+)
chr1:8371710-8372310(+)
chr1:8372186-8372786(+)
chr1:8372988-8373588(+)
chr1:8373520-8374120(+)
chr1:8374225-8374825(+)
chr1:8374809-8375409(+)
chr1:8375706-8376306(+)
chr1:8376395-8376995(+)
chr1:8377811-8378411(+)
chr1:8378338-8378938(+)
chr1:8379103-8379703(+)
chr1:8380685-8381285(+)
chr1:8383609-8384209(+)
chr1:8384299-8384899(+)
chr1:8385779-8386379(+)
chr1:8389395-8389995(+)
chr1:8390222-8390822(+)
chr1:8390859-8391459(+)
chr1:8391370-8391970(+)
chr1:8393589-8394189(+)
chr1:8394658-8395258(+)
chr1:8395334-8395934(+)
chr1:8398082-8398682(+)
chr1:8399118-8399718(+)
chr1:8399582-8400182(+)
chr1:8401543-8402143(+)
chr1:8402297-8402897(+)
chr1:8403367-8403967(+)
chr1:8404110-8404710(+)
chr1:8405715-8406315(+)
chr1:8406744-8407344(+)
chr1:8407736-8408336(+)
chr1:8408518-8409118(+)
chr1:8408929-8409529(+)
chr1:8409817-8410417(+)
chr1:8410310-8410910(+)
chr1:8410833-8411433(+)
chr1:8411627-8412227(+)
chr1:8412578-8413178(+)
chr1:8413252-8413852(+)
chr1:8413885-8414485(+)
chr1:8415168-8415768(+)
chr1:8415689-8416289(+)
chr1:8416193-8416793(+)
chr1:8417416-8418016(+)
chr1:8419149-8419749(+)
chr1:8419918-8420518(+)
chr1:8422015-8422615(+)
chr1:8422886-8423486(+)
chr1:8423410-8424010(+)
chr1:8424395-8424995(+)
chr1:8425633-8426233(+)
chr1:8426266-8426866(+)
chr1:8427030-8427630(+)
chr1:8427674-8428274(+)
chr1:8429017-8429617(+)
chr1:8430361-8430961(+)
chr1:8430937-8431537(+)
chr1:8431352-8431952(+)
chr1:8431960-8432560(+)
chr1:8432431-8433031(+)
chr1:8433028-8433628(+)
chr1:8433598-8434198(+)
chr1:8434318-8434918(+)
chr1:8434762-8435362(+)
chr1:8435830-8436430(+)
chr1:8436400-8437000(+)
chr1:8438151-8438751(+)
chr1:8438609-8439209(+)
chr1:8439030-8439630(+)
chr1:8439458-8440058(+)
chr1:8440191-8440791(+)
chr1:8440810-8441410(+)
chr1:8441871-8442471(+)
chr1:8442887-8443487(+)
chr1:8444035-8444635(+)
chr1:8444516-8445116(+)
chr1:8445254-8445854(+)
chr1:8446210-8446810(+)
chr1:8447020-8447620(+)
chr1:8447851-8448451(+)
chr1:8449019-8449619(+)
chr1:8450034-8450634(+)
chr1:8450857-8451457(+)
chr1:8452494-8453094(+)
chr1:8454432-8455032(+)
chr1:8454853-8455453(+)
chr1:8455474-8456074(+)
chr1:8456244-8456844(+)
chr1:8456852-8457452(+)
chr1:8457471-8458071(+)
chr1:8458011-8458611(+)
chr1:8458638-8459238(+)
chr1:8459250-8459850(+)
chr1:8460630-8461230(+)
chr1:8462318-8462918(+)
chr1:8464450-8465050(+)
chr1:8466907-8467507(+)
chr1:8467646-8468246(+)
chr1:8468121-8468721(+)
chr1:8469039-8469639(+)
chr1:8469554-8470154(+)
chr1:8470150-8470750(+)
chr1:8470754-8471354(+)
chr1:8471692-8472292(+)
chr1:8472162-8472762(+)
chr1:8474942-8475542(+)
chr1:8475631-8476231(+)
chr1:8476790-8477390(+)
chr1:8477724-8478324(+)
chr1:8478686-8479286(+)
chr1:8479112-8479712(+)
chr1:8479825-8480425(+)
chr1:8480365-8480965(+)
chr1:8481138-8481738(+)
chr1:8481720-8482320(+)
chr1:8482584-8483184(+)
chr1:8483119-8483719(+)
chr1:8483635-8484235(+)
chr1:8484044-8484644(+)
chr1:8484485-8485085(+)
chr1:8485056-8485656(+)
chr1:8485575-8486175(+)
chr1:8486290-8486890(+)
chr1:8487424-8488024(+)
chr1:8487945-8488545(+)
chr1:8488564-8489164(+)
chr1:8489544-8490144(+)
chr1:8490420-8491020(+)
chr1:8490982-8491582(+)
chr1:8491939-8492539(+)
chr1:8492530-8493130(+)
chr1:8494050-8494650(+)
chr1:8494455-8495055(+)
chr1:8495135-8495735(+)
chr1:8495581-8496181(+)
chr1:8497246-8497846(+)
chr1:8497810-8498410(+)
chr1:8498416-8499016(+)
chr1:8498984-8499584(+)
chr1:8501401-8502001(+)
chr1:8501960-8502560(+)
chr1:8502605-8503205(+)
chr1:8503541-8504141(+)
chr1:8504450-8505050(+)
chr1:8505250-8505850(+)
chr1:8506140-8506740(+)
chr1:8507380-8507980(+)
chr1:8507910-8508510(+)
chr1:8508380-8508980(+)
chr1:8508912-8509512(+)
chr1:8509398-8509998(+)
chr1:8510410-8511010(+)
chr1:8510810-8511410(+)
chr1:8512103-8512703(+)
chr1:8513690-8514290(+)
chr1:8515673-8516273(+)
chr1:8516257-8516857(+)
chr1:8516830-8517430(+)
chr1:8517704-8518304(+)
chr1:8518546-8519146(+)
chr1:8519455-8520055(+)
chr1:8520006-8520606(+)
chr1:8520741-8521341(+)
chr1:8521334-8521934(+)
chr1:8522337-8522937(+)
chr1:8522750-8523350(+)
chr1:8523173-8523773(+)
chr1:8523650-8524250(+)
chr1:8524362-8524962(+)
chr1:8524980-8525580(+)
chr1:8525645-8526245(+)
chr1:8526090-8526690(+)
chr1:8526950-8527550(+)
chr1:8528679-8529279(+)
chr1:8529770-8530370(+)
chr1:8530313-8530913(+)
chr1:8532572-8533172(+)
chr1:8533113-8533713(+)
chr1:8533678-8534278(+)
chr1:8534490-8535090(+)
chr1:8536025-8536625(+)
chr1:8537249-8537849(+)
chr1:8537720-8538320(+)
chr1:8538525-8539125(+)
chr1:8539430-8540030(+)
chr1:8540783-8541383(+)
chr1:8541689-8542289(+)
chr1:8543011-8543611(+)
chr1:8547115-8547715(+)
chr1:8550061-8550661(+)
chr1:8552801-8553401(+)
chr1:8553490-8554090(+)
chr1:8553960-8554560(+)
chr1:8554636-8555236(+)
chr1:8555310-8555910(+)
chr1:8555954-8556554(+)
chr1:8556450-8557050(+)
chr1:8556909-8557509(+)
chr1:8557400-8558000(+)
chr1:8558700-8559300(+)
chr1:8561613-8562213(+)
chr1:8563190-8563790(+)
chr1:8564910-8565510(+)
chr1:8565330-8565930(+)
chr1:8565982-8566582(+)
chr1:8566969-8567569(+)
chr1:8569530-8570130(+)
chr1:8570265-8570865(+)
chr1:8571467-8572067(+)
chr1:8573995-8574595(+)
chr1:8575013-8575613(+)
chr1:8576360-8576960(+)
chr1:8576940-8577540(+)
chr1:8577583-8578183(+)
chr1:8578121-8578721(+)
chr1:8579090-8579690(+)
chr1:8580488-8581088(+)
chr1:8583230-8583830(+)
chr1:8583644-8584244(+)
chr1:8584693-8585293(+)
chr1:8585178-8585778(+)
chr1:8585818-8586418(+)
chr1:8587030-8587630(+)
chr1:8587787-8588387(+)
chr1:8589678-8590278(+)
chr1:8591087-8591687(+)
chr1:8591970-8592570(+)
chr1:8592980-8593580(+)
chr1:8593864-8594464(+)
chr1:8595030-8595630(+)
chr1:8595435-8596035(+)
chr1:8596518-8597118(+)
chr1:8597942-8598542(+)
chr1:8598395-8598995(+)
chr1:8598865-8599465(+)
chr1:8599652-8600252(+)
chr1:8600442-8601042(+)
chr1:8600986-8601586(+)
chr1:8601950-8602550(+)
chr1:8603032-8603632(+)
chr1:8605041-8605641(+)
chr1:8607770-8608370(+)
chr1:8609956-8610556(+)
chr1:8610960-8611560(+)
chr1:8611642-8612242(+)
chr1:8612092-8612692(+)
chr1:8612636-8613236(+)
chr1:8615120-8615720(+)
chr1:8616910-8617510(+)
chr1:8620073-8620673(+)
chr1:8620982-8621582(+)
chr1:8621490-8622090(+)
chr1:8622160-8622760(+)
chr1:8622846-8623446(+)
chr1:8623382-8623982(+)
chr1:8623953-8624553(+)
chr1:8624753-8625353(+)
chr1:8626030-8626630(+)
chr1:8627099-8627699(+)
chr1:8627650-8628250(+)
chr1:8628280-8628880(+)
chr1:8630536-8631136(+)
chr1:8631119-8631719(+)
chr1:8631524-8632124(+)
chr1:8632047-8632647(+)
chr1:8633650-8634250(+)
chr1:8634937-8635537(+)
chr1:8636490-8637090(+)
chr1:8638500-8639100(+)
chr1:8640557-8641157(+)
chr1:8641030-8641630(+)
chr1:8642570-8643170(+)
chr1:8643082-8643682(+)
chr1:8644264-8644864(+)
chr1:8646480-8647080(+)
chr1:8647750-8648350(+)
chr1:8649545-8650145(+)
chr1:8650010-8650610(+)
chr1:8650740-8651340(+)
chr1:8652249-8652849(+)
chr1:8654552-8655152(+)
chr1:8655922-8656522(+)
chr1:8657487-8658087(+)
chr1:8658074-8658674(+)
chr1:8658753-8659353(+)
chr1:8659692-8660292(+)
chr1:8660282-8660882(+)
chr1:8662653-8663253(+)
chr1:8663169-8663769(+)
chr1:8664136-8664736(+)
chr1:8664590-8665190(+)
chr1:8667866-8668466(+)
chr1:8671521-8672121(+)
chr1:8672093-8672693(+)
chr1:8675175-8675775(+)
chr1:8675870-8676470(+)
chr1:8676762-8677362(+)
chr1:8679964-8680564(+)
chr1:8681055-8681655(+)
chr1:8681815-8682415(+)
chr1:8683592-8684192(+)
chr1:8685770-8686370(+)
chr1:8686399-8686999(+)
chr1:8686805-8687405(+)
chr1:8687684-8688284(+)
chr1:8688686-8689286(+)
chr1:8689237-8689837(+)
chr1:8689718-8690318(+)
chr1:8690410-8691010(+)
chr1:8691126-8691726(+)
chr1:8691599-8692199(+)
chr1:8692057-8692657(+)
chr1:8693246-8693846(+)
chr1:8693829-8694429(+)
chr1:8696570-8697170(+)
chr1:8697723-8698323(+)
chr1:8698632-8699232(+)
chr1:8699089-8699689(+)
chr1:8699990-8700590(+)
chr1:8700550-8701150(+)
chr1:8701294-8701894(+)
chr1:8702712-8703312(+)
chr1:8703463-8704063(+)
chr1:8703902-8704502(+)
chr1:8706833-8707433(+)
chr1:8707490-8708090(+)
chr1:8708993-8709593(+)
chr1:8711168-8711768(+)
chr1:8711570-8712170(+)
chr1:8712004-8712604(+)
chr1:8712556-8713156(+)
chr1:8713070-8713670(+)
chr1:8713794-8714394(+)
chr1:8718955-8719555(+)
chr1:8719530-8720130(+)
chr1:8720356-8720956(+)
chr1:8720832-8721432(+)
chr1:8721543-8722143(+)
chr1:8722332-8722932(+)
chr1:8723250-8723850(+)
chr1:8723975-8724575(+)
chr1:8724678-8725278(+)
chr1:8725355-8725955(+)
chr1:8725882-8726482(+)
chr1:8726317-8726917(+)
chr1:8726793-8727393(+)
chr1:8727755-8728355(+)
chr1:8728227-8728827(+)
chr1:8729475-8730075(+)
chr1:8730065-8730665(+)
chr1:8730505-8731105(+)
chr1:8731229-8731829(+)
chr1:8731990-8732590(+)
chr1:8733610-8734210(+)
chr1:8734423-8735023(+)
chr1:8734908-8735508(+)
chr1:8736490-8737090(+)
chr1:8738610-8739210(+)
chr1:8739265-8739865(+)
chr1:8740118-8740718(+)
chr1:8740651-8741251(+)
chr1:8741115-8741715(+)
chr1:8741730-8742330(+)
chr1:8742527-8743127(+)
chr1:8743710-8744310(+)
chr1:8744540-8745140(+)
chr1:8745375-8745975(+)
chr1:8746985-8747585(+)
chr1:8747490-8748090(+)
chr1:8749580-8750180(+)
chr1:8750031-8750631(+)
chr1:8751075-8751675(+)
chr1:8753071-8753671(+)
chr1:8753877-8754477(+)
chr1:8755255-8755855(+)
chr1:8758770-8759370(+)
chr1:8760441-8761041(+)
chr1:8760901-8761501(+)
chr1:8761338-8761938(+)
chr1:8762018-8762618(+)
chr1:8762771-8763371(+)
chr1:8763282-8763882(+)
chr1:8764465-8765065(+)
chr1:8765086-8765686(+)
chr1:8766277-8766877(+)
chr1:8766906-8767506(+)
chr1:8767571-8768171(+)
chr1:8769890-8770490(+)
chr1:8771145-8771745(+)
chr1:8771878-8772478(+)
chr1:8772282-8772882(+)
chr1:8772691-8773291(+)
chr1:8773130-8773730(+)
chr1:8774290-8774890(+)
chr1:8775660-8776260(+)
chr1:8776206-8776806(+)
chr1:8777020-8777620(+)
chr1:8777438-8778038(+)
chr1:8778851-8779451(+)
chr1:8781680-8782280(+)
chr1:8782809-8783409(+)
chr1:8783305-8783905(+)
chr1:8786440-8787040(+)
chr1:8787852-8788452(+)
chr1:8788490-8789090(+)
chr1:8790584-8791184(+)
chr1:8791125-8791725(+)
chr1:8793415-8794015(+)
chr1:8795490-8796090(+)
chr1:8796988-8797588(+)
chr1:8799298-8799898(+)
chr1:8800095-8800695(+)
chr1:8800739-8801339(+)
chr1:8801330-8801930(+)
chr1:8802017-8802617(+)
chr1:8802450-8803050(+)
chr1:8804890-8805490(+)
chr1:8805318-8805918(+)
chr1:8805752-8806352(+)
chr1:8806516-8807116(+)
chr1:8808175-8808775(+)
chr1:8810190-8810790(+)
chr1:8811950-8812550(+)
chr1:8812400-8813000(+)
chr1:8812890-8813490(+)
chr1:8813662-8814262(+)
chr1:8814250-8814850(+)
chr1:8814951-8815551(+)
chr1:8815358-8815958(+)
chr1:8816304-8816904(+)
chr1:8817300-8817900(+)
chr1:8820270-8820870(+)
chr1:8822705-8823305(+)
chr1:8823915-8824515(+)
chr1:8824343-8824943(+)
chr1:8825034-8825634(+)
chr1:8826997-8827597(+)
chr1:8828270-8828870(+)
chr1:8832209-8832809(+)
chr1:8833830-8834430(+)
chr1:8836119-8836719(+)
chr1:8837875-8838475(+)
chr1:8839810-8840410(+)
chr1:8840329-8840929(+)
chr1:8840730-8841330(+)
chr1:8841182-8841782(+)
chr1:8842126-8842726(+)
chr1:8843330-8843930(+)
chr1:8843920-8844520(+)
chr1:8844877-8845477(+)
chr1:8845875-8846475(+)
chr1:8847223-8847823(+)
chr1:8848620-8849220(+)
chr1:8849527-8850127(+)
chr1:8850398-8850998(+)
chr1:8850922-8851522(+)
chr1:8851510-8852110(+)
chr1:8852432-8853032(+)
chr1:8854010-8854610(+)
chr1:8854547-8855147(+)
chr1:8856760-8857360(+)
chr1:8857185-8857785(+)
chr1:8858314-8858914(+)
chr1:8860390-8860990(+)
chr1:8862290-8862890(+)
chr1:8863070-8863670(+)
chr1:8864500-8865100(+)
chr1:8866010-8866610(+)
chr1:8867250-8867850(+)
chr1:8868580-8869180(+)
chr1:8869185-8869785(+)
chr1:8871040-8871640(+)
chr1:8871988-8872588(+)
chr1:8873050-8873650(+)
chr1:8873983-8874583(+)
chr1:8874395-8874995(+)
chr1:8874845-8875445(+)
chr1:8875651-8876251(+)
chr1:8876243-8876843(+)
chr1:8876810-8877410(+)
chr1:8877514-8878114(+)
chr1:8877926-8878526(+)
chr1:8878385-8878985(+)
chr1:8879570-8880170(+)
chr1:8880997-8881597(+)
chr1:8881866-8882466(+)
chr1:8882647-8883247(+)
chr1:8883214-8883814(+)
chr1:8884020-8884620(+)
chr1:8884510-8885110(+)
chr1:8885134-8885734(+)
chr1:8885938-8886538(+)
chr1:8887743-8888343(+)
chr1:8889460-8890060(+)
chr1:8891285-8891885(+)
chr1:8891810-8892410(+)
chr1:8896126-8896726(+)
chr1:8898390-8898990(+)
chr1:8903570-8904170(+)
chr1:8904036-8904636(+)
chr1:8904497-8905097(+)
chr1:8905431-8906031(+)
chr1:8906143-8906743(+)
chr1:8907470-8908070(+)
chr1:8907987-8908587(+)
chr1:8908765-8909365(+)
chr1:8909284-8909884(+)
chr1:8911180-8911780(+)
chr1:8912940-8913540(+)
chr1:8913470-8914070(+)
chr1:8914198-8914798(+)
chr1:8914682-8915282(+)
chr1:8915340-8915940(+)
chr1:8916090-8916690(+)
chr1:8917156-8917756(+)
chr1:8918071-8918671(+)
chr1:8919334-8919934(+)
chr1:8920220-8920820(+)
chr1:8920784-8921384(+)
chr1:8922431-8923031(+)
chr1:8923025-8923625(+)
chr1:8923613-8924213(+)
chr1:8924290-8924890(+)
chr1:8925014-8925614(+)
chr1:8925544-8926144(+)
chr1:8926203-8926803(+)
chr1:8926979-8927579(+)
chr1:8928310-8928910(+)
chr1:8929058-8929658(+)
chr1:8930055-8930655(+)
chr1:8930590-8931190(+)
chr1:8931385-8931985(+)
chr1:8931920-8932520(+)
chr1:8933035-8933635(+)
chr1:8933512-8934112(+)
chr1:8934006-8934606(+)
chr1:8934518-8935118(+)
chr1:8935331-8935931(+)
chr1:8935970-8936570(+)
chr1:8936626-8937226(+)
chr1:8937223-8937823(+)
chr1:8937872-8938472(+)
chr1:8938537-8939137(+)
chr1:8938974-8939574(+)
chr1:8939644-8940244(+)
chr1:8940053-8940653(+)
chr1:8940553-8941153(+)
chr1:8941422-8942022(+)
chr1:8942050-8942650(+)
chr1:8943030-8943630(+)
chr1:8943518-8944118(+)
chr1:8944153-8944753(+)
chr1:8944835-8945435(+)
chr1:8945573-8946173(+)
chr1:8946040-8946640(+)
chr1:8948050-8948650(+)
chr1:8949351-8949951(+)
chr1:8949963-8950563(+)
chr1:8951326-8951926(+)
chr1:8951734-8952334(+)
chr1:8953665-8954265(+)
chr1:8954663-8955263(+)
chr1:8956890-8957490(+)
chr1:8958270-8958870(+)
chr1:8959904-8960504(+)
chr1:8960730-8961330(+)
chr1:8961446-8962046(+)
chr1:8962748-8963348(+)
chr1:8963762-8964362(+)
chr1:8964364-8964964(+)
chr1:8965682-8966282(+)
chr1:8967538-8968138(+)
chr1:8968240-8968840(+)
chr1:8968712-8969312(+)
chr1:8969560-8970160(+)
chr1:8970265-8970865(+)
chr1:8970953-8971553(+)
chr1:8971362-8971962(+)
chr1:8972630-8973230(+)
chr1:8973396-8973996(+)
chr1:8974442-8975042(+)
chr1:8974992-8975592(+)
chr1:8975413-8976013(+)
chr1:8977470-8978070(+)
chr1:8978045-8978645(+)
chr1:8985456-8986056(+)
chr1:8989995-8990595(+)
chr1:8992030-8992630(+)
chr1:8993250-8993850(+)
chr1:8993820-8994420(+)
chr1:8997657-8998257(+)
chr1:8998628-8999228(+)
chr1:8999546-9000146(+)
chr1:9000350-9000950(+)
chr1:9001297-9001897(+)
chr1:9001778-9002378(+)
chr1:9002410-9003010(+)
chr1:9002975-9003575(+)
chr1:9003474-9004074(+)
chr1:9003972-9004572(+)
chr1:9004780-9005380(+)
chr1:9006414-9007014(+)
chr1:9007216-9007816(+)
chr1:9009590-9010190(+)
chr1:9011223-9011823(+)
chr1:9013583-9014183(+)
chr1:9015378-9015978(+)
chr1:9016523-9017123(+)
chr1:9017720-9018320(+)
chr1:9022444-9023044(+)
chr1:9022912-9023512(+)
chr1:9023938-9024538(+)
chr1:9024376-9024976(+)
chr1:9025384-9025984(+)
chr1:9026498-9027098(+)
chr1:9027280-9027880(+)
chr1:9028230-9028830(+)
chr1:9029475-9030075(+)
chr1:9030921-9031521(+)
chr1:9033949-9034549(+)
chr1:9034593-9035193(+)
chr1:9036294-9036894(+)
chr1:9037016-9037616(+)
chr1:9039610-9040210(+)
chr1:9040630-9041230(+)
chr1:9043627-9044227(+)
chr1:9046152-9046752(+)
chr1:9046797-9047397(+)
chr1:9047390-9047990(+)
chr1:9047937-9048537(+)
chr1:9048360-9048960(+)
chr1:9048911-9049511(+)
chr1:9049731-9050331(+)
chr1:9053133-9053733(+)
chr1:9053890-9054490(+)
chr1:9054333-9054933(+)
chr1:9059512-9060112(+)
chr1:9060880-9061480(+)
chr1:9061731-9062331(+)
chr1:9062135-9062735(+)
chr1:9062880-9063480(+)
chr1:9064173-9064773(+)
chr1:9065035-9065635(+)
chr1:9065695-9066295(+)
chr1:9067697-9068297(+)
chr1:9068174-9068774(+)
chr1:9069209-9069809(+)
chr1:9069926-9070526(+)
chr1:9070883-9071483(+)
chr1:9071886-9072486(+)
chr1:9073768-9074368(+)
chr1:9074442-9075042(+)
chr1:9075684-9076284(+)
chr1:9077895-9078495(+)
chr1:9078302-9078902(+)
chr1:9079195-9079795(+)
chr1:9079993-9080593(+)
chr1:9081940-9082540(+)
chr1:9082519-9083119(+)
chr1:9084853-9085453(+)
chr1:9085362-9085962(+)
chr1:9086418-9087018(+)
chr1:9087414-9088014(+)
chr1:9089147-9089747(+)
chr1:9090991-9091591(+)
chr1:9091493-9092093(+)
chr1:9091907-9092507(+)
chr1:9093366-9093966(+)
chr1:9094444-9095044(+)
chr1:9095170-9095770(+)
chr1:9096143-9096743(+)
chr1:9096796-9097396(+)
chr1:9097308-9097908(+)
chr1:9097810-9098410(+)
chr1:9098232-9098832(+)
chr1:9099029-9099629(+)
chr1:9099626-9100226(+)
chr1:9100851-9101451(+)
chr1:9103280-9103880(+)
chr1:9104190-9104790(+)
chr1:9106258-9106858(+)
chr1:9107370-9107970(+)
chr1:9108170-9108770(+)
chr1:9109030-9109630(+)
chr1:9110773-9111373(+)
chr1:9111322-9111922(+)
chr1:9112752-9113352(+)
chr1:9114015-9114615(+)
chr1:9117935-9118535(+)
chr1:9118424-9119024(+)
chr1:9119673-9120273(+)
chr1:9121385-9121985(+)
chr1:9121949-9122549(+)
chr1:9122805-9123405(+)
chr1:9124385-9124985(+)
chr1:9125137-9125737(+)
chr1:9126305-9126905(+)
chr1:9127152-9127752(+)
chr1:9128954-9129554(+)
chr1:9129397-9129997(+)
chr1:9130491-9131091(+)
chr1:9131592-9132192(+)
chr1:9133416-9134016(+)
chr1:9134312-9134912(+)
chr1:9134965-9135565(+)
chr1:9136157-9136757(+)
chr1:9138001-9138601(+)
chr1:9138550-9139150(+)
chr1:9139000-9139600(+)
chr1:9140234-9140834(+)
chr1:9140718-9141318(+)
chr1:9141502-9142102(+)
chr1:9142570-9143170(+)
chr1:9143199-9143799(+)
chr1:9144858-9145458(+)
chr1:9145389-9145989(+)
chr1:9145952-9146552(+)
chr1:9146746-9147346(+)
chr1:9147690-9148290(+)
chr1:9148200-9148800(+)
chr1:9148758-9149358(+)
chr1:9153902-9154502(+)
chr1:9157030-9157630(+)
chr1:9157935-9158535(+)
chr1:9159507-9160107(+)
chr1:9160560-9161160(+)
chr1:9161476-9162076(+)
chr1:9163765-9164365(+)
chr1:9165161-9165761(+)
chr1:9165615-9166215(+)
chr1:9166240-9166840(+)
chr1:9167010-9167610(+)
chr1:9167760-9168360(+)
chr1:9168165-9168765(+)
chr1:9169200-9169800(+)
chr1:9169870-9170470(+)
chr1:9170688-9171288(+)
chr1:9171110-9171710(+)
chr1:9171908-9172508(+)
chr1:9172989-9173589(+)
chr1:9174851-9175451(+)
chr1:9175694-9176294(+)
chr1:9177130-9177730(+)
chr1:9177804-9178404(+)
chr1:9179622-9180222(+)
chr1:9180281-9180881(+)
chr1:9182087-9182687(+)
chr1:9183330-9183930(+)
chr1:9184438-9185038(+)
chr1:9185333-9185933(+)
chr1:9186441-9187041(+)
chr1:9187491-9188091(+)
chr1:9188041-9188641(+)
chr1:9188822-9189422(+)
chr1:9189406-9190006(+)
chr1:9190074-9190674(+)
chr1:9190675-9191275(+)
chr1:9191465-9192065(+)
chr1:9194135-9194735(+)
chr1:9194600-9195200(+)
chr1:9195183-9195783(+)
chr1:9196950-9197550(+)
chr1:9199891-9200491(+)
chr1:9202188-9202788(+)
chr1:9203249-9203849(+)
chr1:9205180-9205780(+)
chr1:9206100-9206700(+)
chr1:9206800-9207400(+)
chr1:9209151-9209751(+)
chr1:9209799-9210399(+)
chr1:9210326-9210926(+)
chr1:9210851-9211451(+)
chr1:9211309-9211909(+)
chr1:9212420-9213020(+)
chr1:9217026-9217626(+)
chr1:9218351-9218951(+)
chr1:9220087-9220687(+)
chr1:9221370-9221970(+)
chr1:9221937-9222537(+)
chr1:9222820-9223420(+)
chr1:9223776-9224376(+)
chr1:9224333-9224933(+)
chr1:9224834-9225434(+)
chr1:9225312-9225912(+)
chr1:9226301-9226901(+)
chr1:9227518-9228118(+)
chr1:9229569-9230169(+)
chr1:9231320-9231920(+)
chr1:9232015-9232615(+)
chr1:9232750-9233350(+)
chr1:9233690-9234290(+)
chr1:9234324-9234924(+)
chr1:9236110-9236710(+)
chr1:9238480-9239080(+)
chr1:9239003-9239603(+)
chr1:9239538-9240138(+)
chr1:9240133-9240733(+)
chr1:9240646-9241246(+)
chr1:9241274-9241874(+)
chr1:9242047-9242647(+)
chr1:9242780-9243380(+)
chr1:9243421-9244021(+)
chr1:9243900-9244500(+)
chr1:9244770-9245370(+)
chr1:9245332-9245932(+)
chr1:9246458-9247058(+)
chr1:9247020-9247620(+)
chr1:9247423-9248023(+)
chr1:9248562-9249162(+)
chr1:9249304-9249904(+)
chr1:9251163-9251763(+)
chr1:9252716-9253316(+)
chr1:9253180-9253780(+)
chr1:9253992-9254592(+)
chr1:9255694-9256294(+)
chr1:9256405-9257005(+)
chr1:9257219-9257819(+)
chr1:9257710-9258310(+)
chr1:9258575-9259175(+)
chr1:9259435-9260035(+)
chr1:9260392-9260992(+)
chr1:9261253-9261853(+)
chr1:9261668-9262268(+)
chr1:9262276-9262876(+)
chr1:9262733-9263333(+)
chr1:9263460-9264060(+)
chr1:9264215-9264815(+)
chr1:9267037-9267637(+)
chr1:9267681-9268281(+)
chr1:9268256-9268856(+)
chr1:9269376-9269976(+)
chr1:9270735-9271335(+)
chr1:9271317-9271917(+)
chr1:9273946-9274546(+)
chr1:9275192-9275792(+)
chr1:9277980-9278580(+)
chr1:9282787-9283387(+)
chr1:9285370-9285970(+)
chr1:9288462-9289062(+)
chr1:9289538-9290138(+)
chr1:9290795-9291395(+)
chr1:9291573-9292173(+)
chr1:9292009-9292609(+)
chr1:9292864-9293464(+)
chr1:9293278-9293878(+)
chr1:9294479-9295079(+)
chr1:9295089-9295689(+)
chr1:9296090-9296690(+)
chr1:9296743-9297343(+)
chr1:9298479-9299079(+)
chr1:9299634-9300234(+)
chr1:9300916-9301516(+)
chr1:9301430-9302030(+)
chr1:9301874-9302474(+)
chr1:9302416-9303016(+)
chr1:9303169-9303769(+)
chr1:9303890-9304490(+)
chr1:9304530-9305130(+)
chr1:9305117-9305717(+)
chr1:9307209-9307809(+)
chr1:9307895-9308495(+)
chr1:9308748-9309348(+)
chr1:9309309-9309909(+)
chr1:9309906-9310506(+)
chr1:9310526-9311126(+)
chr1:9311061-9311661(+)
chr1:9311507-9312107(+)
chr1:9312502-9313102(+)
chr1:9312982-9313582(+)
chr1:9313625-9314225(+)
chr1:9316310-9316910(+)
chr1:9317430-9318030(+)
chr1:9317843-9318443(+)
chr1:9320359-9320959(+)
chr1:9320820-9321420(+)
chr1:9321390-9321990(+)
chr1:9323468-9324068(+)
chr1:9324003-9324603(+)
chr1:9325109-9325709(+)
chr1:9325973-9326573(+)
chr1:9326503-9327103(+)
chr1:9327009-9327609(+)
chr1:9328225-9328825(+)
chr1:9329103-9329703(+)
chr1:9329604-9330204(+)
chr1:9330446-9331046(+)
chr1:9331275-9331875(+)
chr1:9332000-9332600(+)
chr1:9333094-9333694(+)
chr1:9335453-9336053(+)
chr1:9336691-9337291(+)
chr1:9338083-9338683(+)
chr1:9338562-9339162(+)
chr1:9339140-9339740(+)
chr1:9340316-9340916(+)
chr1:9341100-9341700(+)
chr1:9341900-9342500(+)
chr1:9342481-9343081(+)
chr1:9343192-9343792(+)
chr1:9344036-9344636(+)
chr1:9348952-9349552(+)
chr1:9349951-9350551(+)
chr1:9350443-9351043(+)
chr1:9351828-9352428(+)
chr1:9352621-9353221(+)
chr1:9353566-9354166(+)
chr1:9354272-9354872(+)
chr1:9354933-9355533(+)
chr1:9355937-9356537(+)
chr1:9357214-9357814(+)
chr1:9357765-9358365(+)
chr1:9359530-9360130(+)
chr1:9360070-9360670(+)
chr1:9360491-9361091(+)
chr1:9362210-9362810(+)
chr1:9362938-9363538(+)
chr1:9365259-9365859(+)
chr1:9366373-9366973(+)
chr1:9367243-9367843(+)
chr1:9367665-9368265(+)
chr1:9368253-9368853(+)
chr1:9368843-9369443(+)
chr1:9369875-9370475(+)
chr1:9371585-9372185(+)
chr1:9372213-9372813(+)
chr1:9373555-9374155(+)
chr1:9374122-9374722(+)
chr1:9374591-9375191(+)
chr1:9375164-9375764(+)
chr1:9375604-9376204(+)
chr1:9376125-9376725(+)
chr1:9376990-9377590(+)
chr1:9377699-9378299(+)
chr1:9378360-9378960(+)
chr1:9379260-9379860(+)
chr1:9379946-9380546(+)
chr1:9380630-9381230(+)
chr1:9381288-9381888(+)
chr1:9381900-9382500(+)
chr1:9382793-9383393(+)
chr1:9383932-9384532(+)
chr1:9384613-9385213(+)
chr1:9385408-9386008(+)
chr1:9385958-9386558(+)
chr1:9386567-9387167(+)
chr1:9387480-9388080(+)
chr1:9389037-9389637(+)
chr1:9389850-9390450(+)
chr1:9390986-9391586(+)
chr1:9391500-9392100(+)
chr1:9391970-9392570(+)
chr1:9392433-9393033(+)
chr1:9392942-9393542(+)
chr1:9393532-9394132(+)
chr1:9395650-9396250(+)
chr1:9396442-9397042(+)
chr1:9397289-9397889(+)
chr1:9397798-9398398(+)
chr1:9398316-9398916(+)
chr1:9398791-9399391(+)
chr1:9400210-9400810(+)
chr1:9400797-9401397(+)
chr1:9401324-9401924(+)
chr1:9401983-9402583(+)
chr1:9402421-9403021(+)
chr1:9404259-9404859(+)
chr1:9404784-9405384(+)
chr1:9405374-9405974(+)
chr1:9405935-9406535(+)
chr1:9406594-9407194(+)
chr1:9407364-9407964(+)
chr1:9408070-9408670(+)
chr1:9408775-9409375(+)
chr1:9409512-9410112(+)
chr1:9410282-9410882(+)
chr1:9411610-9412210(+)
chr1:9412332-9412932(+)
chr1:9412754-9413354(+)
chr1:9413949-9414549(+)
chr1:9415072-9415672(+)
chr1:9415919-9416519(+)
chr1:9417410-9418010(+)
chr1:9418173-9418773(+)
chr1:9418974-9419574(+)
chr1:9420178-9420778(+)
chr1:9420703-9421303(+)
chr1:9421841-9422441(+)
chr1:9422474-9423074(+)
chr1:9423040-9423640(+)
chr1:9424095-9424695(+)
chr1:9425935-9426535(+)
chr1:9427270-9427870(+)
chr1:9427712-9428312(+)
chr1:9428341-9428941(+)
chr1:9429621-9430221(+)
chr1:9430172-9430772(+)
chr1:9431464-9432064(+)
chr1:9431990-9432590(+)
chr1:9432664-9433264(+)
chr1:9433118-9433718(+)
chr1:9433597-9434197(+)
chr1:9434075-9434675(+)
chr1:9434744-9435344(+)
chr1:9435460-9436060(+)
chr1:9435891-9436491(+)
chr1:9436811-9437411(+)
chr1:9437395-9437995(+)
chr1:9438015-9438615(+)
chr1:9440384-9440984(+)
chr1:9440919-9441519(+)
chr1:9442132-9442732(+)
chr1:9442761-9443361(+)
chr1:9444248-9444848(+)
chr1:9444738-9445338(+)
chr1:9445243-9445843(+)
chr1:9446097-9446697(+)
chr1:9447110-9447710(+)
chr1:9447950-9448550(+)
chr1:9448695-9449295(+)
chr1:9449784-9450384(+)
chr1:9450750-9451350(+)
chr1:9451588-9452188(+)
chr1:9452613-9453213(+)
chr1:9454550-9455150(+)
chr1:9454966-9455566(+)
chr1:9455530-9456130(+)
chr1:9456990-9457590(+)
chr1:9457489-9458089(+)
chr1:9458045-9458645(+)
chr1:9459792-9460392(+)
chr1:9460455-9461055(+)
chr1:9461768-9462368(+)
chr1:9462762-9463362(+)
chr1:9463948-9464548(+)
chr1:9464474-9465074(+)
chr1:9465210-9465810(+)
chr1:9466085-9466685(+)
chr1:9466970-9467570(+)
chr1:9470242-9470842(+)
chr1:9470780-9471380(+)
chr1:9471743-9472343(+)
chr1:9472554-9473154(+)
chr1:9473020-9473620(+)
chr1:9473644-9474244(+)
chr1:9476379-9476979(+)
chr1:9477036-9477636(+)
chr1:9477692-9478292(+)
chr1:9478793-9479393(+)
chr1:9479386-9479986(+)
chr1:9479970-9480570(+)
chr1:9480830-9481430(+)
chr1:9481420-9482020(+)
chr1:9482112-9482712(+)
chr1:9483083-9483683(+)
chr1:9484155-9484755(+)
chr1:9485774-9486374(+)
chr1:9486267-9486867(+)
chr1:9487397-9487997(+)
chr1:9488362-9488962(+)
chr1:9488785-9489385(+)
chr1:9489423-9490023(+)
chr1:9493058-9493658(+)
chr1:9493590-9494190(+)
chr1:9494272-9494872(+)
chr1:9495054-9495654(+)
chr1:9495670-9496270(+)
chr1:9496214-9496814(+)
chr1:9497373-9497973(+)
chr1:9497963-9498563(+)
chr1:9498449-9499049(+)
chr1:9499182-9499782(+)
chr1:9499750-9500350(+)
chr1:9500724-9501324(+)
chr1:9501373-9501973(+)
chr1:9502302-9502902(+)
chr1:9502709-9503309(+)
chr1:9503981-9504581(+)
chr1:9504485-9505085(+)
chr1:9505008-9505608(+)
chr1:9506120-9506720(+)
chr1:9507082-9507682(+)
chr1:9508285-9508885(+)
chr1:9508701-9509301(+)
chr1:9509164-9509764(+)
chr1:9510147-9510747(+)
chr1:9511071-9511671(+)
chr1:9511682-9512282(+)
chr1:9512538-9513138(+)
chr1:9513659-9514259(+)
chr1:9514366-9514966(+)
chr1:9514830-9515430(+)
chr1:9515285-9515885(+)
chr1:9515693-9516293(+)
chr1:9516473-9517073(+)
chr1:9519010-9519610(+)
chr1:9519880-9520480(+)
chr1:9525571-9526171(+)
chr1:9526868-9527468(+)
chr1:9527270-9527870(+)
chr1:9531330-9531930(+)
chr1:9531752-9532352(+)
chr1:9532197-9532797(+)
chr1:9532975-9533575(+)
chr1:9535155-9535755(+)
chr1:9536819-9537419(+)
chr1:9537850-9538450(+)
chr1:9540090-9540690(+)
chr1:9541012-9541612(+)
chr1:9542945-9543545(+)
chr1:9545990-9546590(+)
chr1:9546631-9547231(+)
chr1:9550596-9551196(+)
chr1:9550999-9551599(+)
chr1:9552102-9552702(+)
chr1:9553396-9553996(+)
chr1:9555162-9555762(+)
chr1:9556050-9556650(+)
chr1:9561040-9561640(+)
chr1:9563240-9563840(+)
chr1:9564312-9564912(+)
chr1:9565186-9565786(+)
chr1:9570100-9570700(+)
chr1:9570830-9571430(+)
chr1:9573069-9573669(+)
chr1:9573970-9574570(+)
chr1:9576206-9576806(+)
chr1:9577050-9577650(+)
chr1:9578443-9579043(+)
chr1:9579401-9580001(+)
chr1:9580444-9581044(+)
chr1:9581913-9582513(+)
chr1:9582357-9582957(+)
chr1:9586550-9587150(+)
chr1:9588595-9589195(+)
chr1:9589155-9589755(+)
chr1:9591039-9591639(+)
chr1:9591508-9592108(+)
chr1:9591935-9592535(+)
chr1:9592761-9593361(+)
chr1:9593166-9593766(+)
chr1:9595970-9596570(+)
chr1:9597100-9597700(+)
chr1:9597921-9598521(+)
chr1:9598414-9599014(+)
chr1:9599082-9599682(+)
chr1:9599832-9600432(+)
chr1:9600656-9601256(+)
chr1:9601252-9601852(+)
chr1:9601790-9602390(+)
chr1:9602388-9602988(+)
chr1:9606607-9607207(+)
chr1:9607890-9608490(+)
chr1:9608804-9609404(+)
chr1:9610113-9610713(+)
chr1:9611404-9612004(+)
chr1:9611855-9612455(+)
chr1:9613717-9614317(+)
chr1:9614717-9615317(+)
chr1:9615296-9615896(+)
chr1:9615898-9616498(+)
chr1:9617529-9618129(+)
chr1:9618088-9618688(+)
chr1:9618562-9619162(+)
chr1:9619010-9619610(+)
chr1:9619748-9620348(+)
chr1:9620545-9621145(+)
chr1:9620978-9621578(+)
chr1:9621398-9621998(+)
chr1:9622223-9622823(+)
chr1:9623115-9623715(+)
chr1:9624879-9625479(+)
chr1:9625690-9626290(+)
chr1:9627410-9628010(+)
chr1:9628366-9628966(+)
chr1:9629148-9629748(+)
chr1:9630785-9631385(+)
chr1:9632837-9633437(+)
chr1:9633636-9634236(+)
chr1:9634539-9635139(+)
chr1:9635440-9636040(+)
chr1:9636242-9636842(+)
chr1:9636856-9637456(+)
chr1:9638710-9639310(+)
chr1:9643320-9643920(+)
chr1:9646537-9647137(+)
chr1:9648427-9649027(+)
chr1:9648829-9649429(+)
chr1:9649257-9649857(+)
chr1:9649833-9650433(+)
chr1:9650324-9650924(+)
chr1:9650964-9651564(+)
chr1:9651603-9652203(+)
chr1:9652098-9652698(+)
chr1:9652596-9653196(+)
chr1:9653409-9654009(+)
chr1:9654341-9654941(+)
chr1:9654987-9655587(+)
chr1:9655415-9656015(+)
chr1:9656271-9656871(+)
chr1:9656688-9657288(+)
chr1:9657665-9658265(+)
chr1:9658111-9658711(+)
chr1:9661762-9662362(+)
chr1:9664001-9664601(+)
chr1:9665109-9665709(+)
chr1:9666707-9667307(+)
chr1:9668911-9669511(+)
chr1:9669635-9670235(+)
chr1:9670418-9671018(+)
chr1:9671587-9672187(+)
chr1:9672261-9672861(+)
chr1:9672974-9673574(+)
chr1:9673686-9674286(+)
chr1:9674780-9675380(+)
chr1:9675529-9676129(+)
chr1:9676780-9677380(+)
chr1:9678002-9678602(+)
chr1:9678450-9679050(+)
chr1:9678958-9679558(+)
chr1:9679850-9680450(+)
chr1:9680987-9681587(+)
chr1:9681486-9682086(+)
chr1:9682390-9682990(+)
chr1:9682970-9683570(+)
chr1:9683526-9684126(+)
chr1:9684190-9684790(+)
chr1:9684925-9685525(+)
chr1:9686014-9686614(+)
chr1:9686482-9687082(+)
chr1:9686935-9687535(+)
chr1:9687607-9688207(+)
chr1:9688376-9688976(+)
chr1:9689008-9689608(+)
chr1:9689567-9690167(+)
chr1:9690133-9690733(+)
chr1:9690537-9691137(+)
chr1:9693542-9694142(+)
chr1:9699186-9699786(+)
chr1:9701658-9702258(+)
chr1:9703035-9703635(+)
chr1:9703840-9704440(+)
chr1:9704597-9705197(+)
chr1:9705173-9705773(+)
chr1:9707550-9708150(+)
chr1:9708238-9708838(+)
chr1:9709697-9710297(+)
chr1:9711500-9712100(+)
chr1:9712031-9712631(+)
chr1:9713028-9713628(+)
chr1:9713480-9714080(+)
chr1:9713949-9714549(+)
chr1:9714373-9714973(+)
chr1:9715065-9715665(+)
chr1:9715784-9716384(+)
chr1:9716230-9716830(+)
chr1:9716895-9717495(+)
chr1:9717375-9717975(+)
chr1:9718139-9718739(+)
chr1:9718810-9719410(+)
chr1:9719295-9719895(+)
chr1:9722182-9722782(+)
chr1:9724390-9724990(+)
chr1:9727030-9727630(+)
chr1:9728560-9729160(+)
chr1:9730024-9730624(+)
chr1:9731357-9731957(+)
chr1:9731779-9732379(+)
chr1:9733560-9734160(+)
chr1:9735362-9735962(+)
chr1:9736832-9737432(+)
chr1:9738410-9739010(+)
chr1:9740913-9741513(+)
chr1:9741723-9742323(+)
chr1:9743677-9744277(+)
chr1:9744773-9745373(+)
chr1:9745716-9746316(+)
chr1:9746666-9747266(+)
chr1:9747278-9747878(+)
chr1:9747717-9748317(+)
chr1:9748211-9748811(+)
chr1:9749135-9749735(+)
chr1:9749914-9750514(+)
chr1:9750512-9751112(+)
chr1:9751002-9751602(+)
chr1:9751601-9752201(+)
chr1:9753761-9754361(+)
chr1:9755030-9755630(+)
chr1:9756730-9757330(+)
chr1:9759337-9759937(+)
chr1:9760284-9760884(+)
chr1:9760941-9761541(+)
chr1:9761636-9762236(+)
chr1:9762182-9762782(+)
chr1:9763070-9763670(+)
chr1:9764659-9765259(+)
chr1:9765316-9765916(+)
chr1:9770089-9770689(+)
chr1:9771160-9771760(+)
chr1:9774220-9774820(+)
chr1:9775351-9775951(+)
chr1:9775940-9776540(+)
chr1:9776448-9777048(+)
chr1:9776934-9777534(+)
chr1:9777488-9778088(+)
chr1:9778375-9778975(+)
chr1:9779026-9779626(+)
chr1:9779572-9780172(+)
chr1:9780353-9780953(+)
chr1:9781271-9781871(+)
chr1:9781726-9782326(+)
chr1:9783242-9783842(+)
chr1:9783990-9784590(+)
chr1:9784420-9785020(+)
chr1:9784958-9785558(+)
chr1:9786402-9787002(+)
chr1:9786922-9787522(+)
chr1:9788010-9788610(+)
chr1:9788471-9789071(+)
chr1:9788891-9789491(+)
chr1:9789333-9789933(+)
chr1:9789995-9790595(+)
chr1:9790494-9791094(+)
chr1:9791380-9791980(+)
chr1:9792048-9792648(+)
chr1:9792477-9793077(+)
chr1:9793034-9793634(+)
chr1:9795350-9795950(+)
chr1:9795824-9796424(+)
chr1:9796250-9796850(+)
chr1:9797040-9797640(+)
chr1:9797573-9798173(+)
chr1:9798104-9798704(+)
chr1:9806404-9807004(+)
chr1:9809350-9809950(+)
chr1:9809810-9810410(+)
chr1:9811270-9811870(+)
chr1:9812115-9812715(+)
chr1:9813171-9813771(+)
chr1:9814933-9815533(+)
chr1:9815443-9816043(+)
chr1:9816290-9816890(+)
chr1:9818582-9819182(+)
chr1:9819434-9820034(+)
chr1:9820011-9820611(+)
chr1:9820762-9821362(+)
chr1:9821541-9822141(+)
chr1:9822525-9823125(+)
chr1:9823511-9824111(+)
chr1:9823946-9824546(+)
chr1:9824445-9825045(+)
chr1:9825854-9826454(+)
chr1:9826701-9827301(+)
chr1:9827430-9828030(+)
chr1:9828109-9828709(+)
chr1:9828511-9829111(+)
chr1:9830251-9830851(+)
chr1:9833570-9834170(+)
chr1:9834775-9835375(+)
chr1:9835463-9836063(+)
chr1:9836103-9836703(+)
chr1:9838930-9839530(+)
chr1:9840615-9841215(+)
chr1:9842194-9842794(+)
chr1:9842882-9843482(+)
chr1:9843990-9844590(+)
chr1:9844495-9845095(+)
chr1:9845348-9845948(+)
chr1:9846050-9846650(+)
chr1:9846489-9847089(+)
chr1:9846928-9847528(+)
chr1:9847612-9848212(+)
chr1:9848777-9849377(+)
chr1:9851840-9852440(+)
chr1:9852327-9852927(+)
chr1:9853314-9853914(+)
chr1:9853826-9854426(+)
chr1:9854755-9855355(+)
chr1:9855290-9855890(+)
chr1:9856634-9857234(+)
chr1:9857115-9857715(+)
chr1:9858315-9858915(+)
chr1:9860095-9860695(+)
chr1:9862133-9862733(+)
chr1:9862970-9863570(+)
chr1:9864440-9865040(+)
chr1:9865086-9865686(+)
chr1:9866904-9867504(+)
chr1:9867496-9868096(+)
chr1:9868460-9869060(+)
chr1:9869070-9869670(+)
chr1:9870000-9870600(+)
chr1:9871191-9871791(+)
chr1:9871970-9872570(+)
chr1:9875113-9875713(+)
chr1:9876137-9876737(+)
chr1:9876730-9877330(+)
chr1:9877842-9878442(+)
chr1:9879150-9879750(+)
chr1:9880491-9881091(+)
chr1:9881711-9882311(+)
chr1:9882375-9882975(+)
chr1:9882898-9883498(+)
chr1:9883829-9884429(+)
chr1:9884388-9884988(+)
chr1:9885345-9885945(+)
chr1:9886465-9887065(+)
chr1:9887718-9888318(+)
chr1:9894546-9895146(+)
chr1:9895711-9896311(+)
chr1:9896225-9896825(+)
chr1:9896810-9897410(+)
chr1:9898949-9899549(+)
chr1:9900102-9900702(+)
chr1:9901570-9902170(+)
chr1:9902079-9902679(+)
chr1:9902820-9903420(+)
chr1:9903524-9904124(+)
chr1:9904095-9904695(+)
chr1:9904817-9905417(+)
chr1:9905985-9906585(+)
chr1:9906637-9907237(+)
chr1:9907944-9908544(+)
chr1:9908358-9908958(+)
chr1:9909102-9909702(+)
chr1:9909563-9910163(+)
chr1:9910101-9910701(+)
chr1:9910709-9911309(+)
chr1:9911727-9912327(+)
chr1:9912371-9912971(+)
chr1:9912784-9913384(+)
chr1:9913226-9913826(+)
chr1:9913730-9914330(+)
chr1:9915210-9915810(+)
chr1:9917950-9918550(+)
chr1:9918732-9919332(+)
chr1:9919289-9919889(+)
chr1:9919957-9920557(+)
chr1:9920780-9921380(+)
chr1:9921289-9921889(+)
chr1:9921950-9922550(+)
chr1:9922633-9923233(+)
chr1:9923379-9923979(+)
chr1:9923920-9924520(+)
chr1:9924450-9925050(+)
chr1:9925635-9926235(+)
chr1:9926790-9927390(+)
chr1:9927414-9928014(+)
chr1:9928154-9928754(+)
chr1:9929677-9930277(+)
chr1:9930399-9930999(+)
chr1:9930922-9931522(+)
chr1:9931628-9932228(+)
chr1:9932080-9932680(+)
chr1:9932710-9933310(+)
chr1:9933338-9933938(+)
chr1:9933938-9934538(+)
chr1:9934423-9935023(+)
chr1:9934826-9935426(+)
chr1:9935285-9935885(+)
chr1:9936170-9936770(+)
chr1:9937006-9937606(+)
chr1:9938005-9938605(+)
chr1:9941756-9942356(+)
chr1:9942388-9942988(+)
chr1:9943010-9943610(+)
chr1:9943450-9944050(+)
chr1:9944061-9944661(+)
chr1:9944652-9945252(+)
chr1:9946028-9946628(+)
chr1:9946672-9947272(+)
chr1:9948779-9949379(+)
chr1:9949380-9949980(+)
chr1:9950255-9950855(+)
chr1:9950715-9951315(+)
chr1:9951188-9951788(+)
chr1:9952481-9953081(+)
chr1:9953152-9953752(+)
chr1:9953956-9954556(+)
chr1:9955490-9956090(+)
chr1:9958391-9958991(+)
chr1:9958860-9959460(+)
chr1:9960322-9960922(+)
chr1:9961195-9961795(+)
chr1:9961648-9962248(+)
chr1:9962126-9962726(+)
chr1:9963810-9964410(+)
chr1:9964796-9965396(+)
chr1:9966510-9967110(+)
chr1:9967426-9968026(+)
chr1:9968717-9969317(+)
chr1:9969306-9969906(+)
chr1:9970290-9970890(+)
chr1:9970790-9971390(+)
chr1:9972260-9972860(+)
chr1:9973760-9974360(+)
chr1:9974335-9974935(+)
chr1:9976360-9976960(+)
chr1:9978510-9979110(+)
chr1:9980622-9981222(+)
chr1:9982243-9982843(+)
chr1:9983110-9983710(+)
chr1:9986630-9987230(+)
chr1:9987199-9987799(+)
chr1:9988837-9989437(+)
chr1:9989353-9989953(+)
chr1:9989922-9990522(+)
chr1:9991750-9992350(+)
chr1:9994260-9994860(+)
chr1:9996355-9996955(+)
chr1:9999890-10000490(+)
chr1:10000720-10001320(+)
chr1:10002322-10002922(+)
chr1:10003042-10003642(+)
chr1:10003554-10004154(+)
chr1:10004261-10004861(+)
chr1:10004775-10005375(+)
chr1:10009705-10010305(+)
chr1:10010278-10010878(+)
chr1:10010890-10011490(+)
chr1:10011380-10011980(+)
chr1:10012630-10013230(+)
chr1:10017680-10018280(+)
chr1:10018760-10019360(+)
chr1:10019244-10019844(+)
chr1:10019954-10020554(+)
chr1:10021028-10021628(+)
chr1:10022850-10023450(+)
chr1:10028810-10029410(+)
chr1:10029630-10030230(+)
chr1:10031450-10032050(+)
chr1:10037750-10038350(+)
chr1:10038378-10038978(+)
chr1:10044540-10045140(+)
chr1:10044963-10045563(+)
chr1:10045670-10046270(+)
chr1:10050330-10050930(+)
chr1:10050806-10051406(+)
chr1:10051290-10051890(+)
chr1:10052841-10053441(+)
chr1:10056517-10057117(+)
chr1:10056991-10057591(+)
chr1:10057704-10058304(+)
chr1:10058811-10059411(+)
chr1:10060990-10061590(+)
chr1:10062020-10062620(+)
chr1:10065770-10066370(+)
chr1:10066330-10066930(+)
chr1:10067176-10067776(+)
chr1:10067903-10068503(+)
chr1:10071230-10071830(+)
chr1:10072783-10073383(+)
chr1:10074032-10074632(+)
chr1:10074437-10075037(+)
chr1:10075248-10075848(+)
chr1:10075656-10076256(+)
chr1:10076550-10077150(+)
chr1:10077570-10078170(+)
chr1:10078574-10079174(+)
chr1:10079490-10080090(+)
chr1:10080599-10081199(+)
chr1:10081910-10082510(+)
chr1:10084330-10084930(+)
chr1:10085120-10085720(+)
chr1:10088255-10088855(+)
chr1:10089004-10089604(+)
chr1:10089992-10090592(+)
chr1:10090597-10091197(+)
chr1:10091434-10092034(+)
chr1:10091977-10092577(+)
chr1:10092614-10093214(+)
chr1:10093364-10093964(+)
chr1:10094387-10094987(+)
chr1:10095075-10095675(+)
chr1:10102670-10103270(+)
chr1:10103598-10104198(+)
chr1:10105170-10105770(+)
chr1:10105906-10106506(+)
chr1:10106451-10107051(+)
chr1:10107083-10107683(+)
chr1:10108470-10109070(+)
chr1:10109010-10109610(+)
chr1:10110560-10111160(+)
chr1:10111601-10112201(+)
chr1:10114390-10114990(+)
chr1:10115686-10116286(+)
chr1:10116277-10116877(+)
chr1:10117267-10117867(+)
chr1:10117807-10118407(+)
chr1:10118458-10119058(+)
chr1:10119285-10119885(+)
chr1:10120950-10121550(+)
chr1:10123848-10124448(+)
chr1:10124366-10124966(+)
chr1:10125203-10125803(+)
chr1:10126925-10127525(+)
chr1:10128777-10129377(+)
chr1:10129690-10130290(+)
chr1:10130161-10130761(+)
chr1:10131626-10132226(+)
chr1:10133420-10134020(+)
chr1:10134307-10134907(+)
chr1:10134847-10135447(+)
chr1:10137410-10138010(+)
chr1:10138392-10138992(+)
chr1:10139720-10140320(+)
chr1:10143022-10143622(+)
chr1:10145124-10145724(+)
chr1:10149993-10150593(+)
chr1:10153415-10154015(+)
chr1:10155270-10155870(+)
chr1:10158435-10159035(+)
chr1:10159540-10160140(+)
chr1:10161864-10162464(+)
chr1:10164728-10165328(+)
chr1:10165410-10166010(+)
chr1:10166170-10166770(+)
chr1:10166579-10167179(+)
chr1:10167260-10167860(+)
chr1:10167711-10168311(+)
chr1:10168189-10168789(+)
chr1:10169072-10169672(+)
chr1:10170450-10171050(+)
chr1:10171136-10171736(+)
chr1:10171904-10172504(+)
chr1:10172940-10173540(+)
chr1:10173480-10174080(+)
chr1:10175470-10176070(+)
chr1:10177140-10177740(+)
chr1:10177764-10178364(+)
chr1:10179290-10179890(+)
chr1:10182785-10183385(+)
chr1:10183335-10183935(+)
chr1:10184140-10184740(+)
chr1:10187152-10187752(+)
chr1:10188114-10188714(+)
chr1:10189280-10189880(+)
chr1:10190555-10191155(+)
chr1:10192310-10192910(+)
chr1:10192742-10193342(+)
chr1:10196210-10196810(+)
chr1:10197070-10197670(+)
chr1:10200950-10201550(+)
chr1:10203910-10204510(+)
chr1:10206349-10206949(+)
chr1:10206920-10207520(+)
chr1:10209193-10209793(+)
chr1:10209617-10210217(+)
chr1:10211080-10211680(+)
chr1:10211508-10212108(+)
chr1:10212877-10213477(+)
chr1:10215017-10215617(+)
chr1:10216490-10217090(+)
chr1:10219959-10220559(+)
chr1:10220964-10221564(+)
chr1:10221536-10222136(+)
chr1:10225330-10225930(+)
chr1:10228069-10228669(+)
chr1:10228842-10229442(+)
chr1:10229334-10229934(+)
chr1:10229842-10230442(+)
chr1:10230272-10230872(+)
chr1:10230978-10231578(+)
chr1:10232319-10232919(+)
chr1:10233496-10234096(+)
chr1:10236130-10236730(+)
chr1:10237977-10238577(+)
chr1:10238863-10239463(+)
chr1:10239737-10240337(+)
chr1:10240580-10241180(+)
chr1:10241126-10241726(+)
chr1:10242357-10242957(+)
chr1:10243721-10244321(+)
chr1:10244430-10245030(+)
chr1:10244930-10245530(+)
chr1:10245594-10246194(+)
chr1:10246386-10246986(+)
chr1:10246938-10247538(+)
chr1:10248200-10248800(+)
chr1:10249698-10250298(+)
chr1:10251626-10252226(+)
chr1:10252367-10252967(+)
chr1:10253246-10253846(+)
chr1:10254074-10254674(+)
chr1:10255564-10256164(+)
chr1:10256919-10257519(+)
chr1:10257962-10258562(+)
chr1:10260510-10261110(+)
chr1:10261278-10261878(+)
chr1:10261843-10262443(+)
chr1:10263650-10264250(+)
chr1:10264232-10264832(+)
chr1:10268528-10269128(+)
chr1:10269170-10269770(+)
chr1:10269769-10270369(+)
chr1:10270209-10270809(+)
chr1:10270864-10271464(+)
chr1:10271438-10272038(+)
chr1:10272174-10272774(+)
chr1:10273239-10273839(+)
chr1:10273777-10274377(+)
chr1:10275939-10276539(+)
chr1:10277980-10278580(+)
chr1:10278535-10279135(+)
chr1:10282010-10282610(+)
chr1:10284790-10285390(+)
chr1:10285523-10286123(+)
chr1:10286710-10287310(+)
chr1:10288465-10289065(+)
chr1:10290643-10291243(+)
chr1:10292115-10292715(+)
chr1:10293010-10293610(+)
chr1:10294410-10295010(+)
chr1:10296330-10296930(+)
chr1:10296786-10297386(+)
chr1:10300770-10301370(+)
chr1:10301620-10302220(+)
chr1:10302074-10302674(+)
chr1:10302780-10303380(+)
chr1:10307730-10308330(+)
chr1:10310604-10311204(+)
chr1:10311192-10311792(+)
chr1:10311651-10312251(+)
chr1:10312423-10313023(+)
chr1:10313709-10314309(+)
chr1:10317812-10318412(+)
chr1:10319543-10320143(+)
chr1:10320069-10320669(+)
chr1:10323150-10323750(+)
chr1:10323648-10324248(+)
chr1:10324990-10325590(+)
chr1:10325930-10326530(+)
chr1:10327284-10327884(+)
chr1:10327900-10328500(+)
chr1:10331100-10331700(+)
chr1:10332074-10332674(+)
chr1:10338810-10339410(+)
chr1:10339708-10340308(+)
chr1:10340729-10341329(+)
chr1:10343324-10343924(+)
chr1:10344390-10344990(+)
chr1:10345058-10345658(+)
chr1:10346243-10346843(+)
chr1:10347191-10347791(+)
chr1:10348020-10348620(+)
chr1:10349080-10349680(+)
chr1:10352120-10352720(+)
chr1:10353615-10354215(+)
chr1:10354915-10355515(+)
chr1:10355494-10356094(+)
chr1:10357610-10358210(+)
chr1:10358130-10358730(+)
chr1:10359099-10359699(+)
chr1:10359530-10360130(+)
chr1:10360350-10360950(+)
chr1:10362332-10362932(+)
chr1:10362830-10363430(+)
chr1:10364253-10364853(+)
chr1:10365195-10365795(+)
chr1:10365683-10366283(+)
chr1:10367980-10368580(+)
chr1:10368813-10369413(+)
chr1:10369917-10370517(+)
chr1:10370574-10371174(+)
chr1:10371240-10371840(+)
chr1:10372250-10372850(+)
chr1:10374540-10375140(+)
chr1:10378074-10378674(+)
chr1:10379938-10380538(+)
chr1:10383820-10384420(+)
chr1:10385528-10386128(+)
chr1:10386470-10387070(+)
chr1:10389610-10390210(+)
chr1:10394130-10394730(+)
chr1:10396891-10397491(+)
chr1:10397425-10398025(+)
chr1:10397993-10398593(+)
chr1:10398560-10399160(+)
chr1:10399195-10399795(+)
chr1:10399729-10400329(+)
chr1:10400250-10400850(+)
chr1:10401068-10401668(+)
chr1:10401910-10402510(+)
chr1:10404170-10404770(+)
chr1:10406948-10407548(+)
chr1:10407503-10408103(+)
chr1:10408314-10408914(+)
chr1:10409030-10409630(+)
chr1:10410790-10411390(+)
chr1:10411350-10411950(+)
chr1:10411980-10412580(+)
chr1:10412790-10413390(+)
chr1:10413263-10413863(+)
chr1:10418250-10418850(+)
chr1:10420000-10420600(+)
chr1:10421000-10421600(+)
chr1:10421480-10422080(+)
chr1:10428130-10428730(+)
chr1:10434240-10434840(+)
chr1:10436295-10436895(+)
chr1:10437338-10437938(+)
chr1:10437978-10438578(+)
chr1:10438402-10439002(+)
chr1:10438983-10439583(+)
chr1:10440698-10441298(+)
chr1:10441599-10442199(+)
chr1:10444130-10444730(+)
chr1:10445054-10445654(+)
chr1:10445586-10446186(+)
chr1:10446235-10446835(+)
chr1:10447030-10447630(+)
chr1:10447637-10448237(+)
chr1:10448040-10448640(+)
chr1:10448675-10449275(+)
chr1:10449400-10450000(+)
chr1:10458165-10458765(+)
chr1:10458696-10459296(+)
chr1:10459260-10459860(+)
chr1:10459814-10460414(+)
chr1:10460335-10460935(+)
chr1:10461220-10461820(+)
chr1:10462130-10462730(+)
chr1:10462669-10463269(+)
chr1:10463526-10464126(+)
chr1:10467831-10468431(+)
chr1:10473210-10473810(+)
chr1:10474693-10475293(+)
chr1:10475283-10475883(+)
chr1:10476530-10477130(+)
chr1:10479295-10479895(+)
chr1:10479722-10480322(+)
chr1:10480473-10481073(+)
chr1:10481334-10481934(+)
chr1:10481835-10482435(+)
chr1:10482315-10482915(+)
chr1:10483990-10484590(+)
chr1:10484572-10485172(+)
chr1:10485290-10485890(+)
chr1:10485856-10486456(+)
chr1:10487967-10488567(+)
chr1:10488930-10489530(+)
chr1:10489786-10490386(+)
chr1:10490331-10490931(+)
chr1:10490967-10491567(+)
chr1:10492839-10493439(+)
chr1:10493264-10493864(+)
chr1:10493670-10494270(+)
chr1:10495350-10495950(+)
chr1:10496642-10497242(+)
chr1:10498631-10499231(+)
chr1:10500260-10500860(+)
chr1:10500768-10501368(+)
chr1:10504210-10504810(+)
chr1:10504791-10505391(+)
chr1:10508210-10508810(+)
chr1:10509491-10510091(+)
chr1:10510157-10510757(+)
chr1:10510598-10511198(+)
chr1:10511218-10511818(+)
chr1:10511970-10512570(+)
chr1:10514540-10515140(+)
chr1:10516039-10516639(+)
chr1:10516606-10517206(+)
chr1:10517642-10518242(+)
chr1:10519069-10519669(+)
chr1:10521230-10521830(+)
chr1:10523260-10523860(+)
chr1:10527110-10527710(+)
chr1:10527630-10528230(+)
chr1:10531060-10531660(+)
chr1:10531779-10532379(+)
chr1:10532363-10532963(+)
chr1:10533174-10533774(+)
chr1:10534015-10534615(+)
chr1:10534674-10535274(+)
chr1:10535115-10535715(+)
chr1:10536080-10536680(+)
chr1:10536750-10537350(+)
chr1:10539282-10539882(+)
chr1:10542790-10543390(+)
chr1:10544475-10545075(+)
chr1:10549597-10550197(+)
chr1:10550268-10550868(+)
chr1:10553010-10553610(+)
chr1:10553706-10554306(+)
chr1:10554580-10555180(+)
chr1:10555030-10555630(+)
chr1:10555902-10556502(+)
chr1:10557080-10557680(+)
chr1:10560264-10560864(+)
chr1:10564217-10564817(+)
chr1:10567399-10567999(+)
chr1:10568534-10569134(+)
chr1:10569890-10570490(+)
chr1:10570490-10571090(+)
chr1:10570891-10571491(+)
chr1:10571482-10572082(+)
chr1:10572104-10572704(+)
chr1:10573265-10573865(+)
chr1:10573693-10574293(+)
chr1:10574350-10574950(+)
chr1:10574761-10575361(+)
chr1:10575545-10576145(+)
chr1:10576168-10576768(+)
chr1:10576804-10577404(+)
chr1:10577290-10577890(+)
chr1:10577775-10578375(+)
chr1:10579027-10579627(+)
chr1:10580425-10581025(+)
chr1:10581260-10581860(+)
chr1:10581840-10582440(+)
chr1:10582356-10582956(+)
chr1:10585135-10585735(+)
chr1:10587415-10588015(+)
chr1:10588411-10589011(+)
chr1:10589066-10589666(+)
chr1:10589728-10590328(+)
chr1:10590258-10590858(+)
chr1:10590812-10591412(+)
chr1:10592333-10592933(+)
chr1:10593355-10593955(+)
chr1:10594490-10595090(+)
chr1:10596314-10596914(+)
chr1:10597253-10597853(+)
chr1:10597850-10598450(+)
chr1:10598626-10599226(+)
chr1:10599383-10599983(+)
chr1:10599857-10600457(+)
chr1:10600505-10601105(+)
chr1:10601273-10601873(+)
chr1:10604180-10604780(+)
chr1:10605282-10605882(+)
chr1:10606817-10607417(+)
chr1:10609995-10610595(+)
chr1:10610790-10611390(+)
chr1:10611281-10611881(+)
chr1:10613157-10613757(+)
chr1:10613632-10614232(+)
chr1:10614466-10615066(+)
chr1:10615576-10616176(+)
chr1:10616136-10616736(+)
chr1:10619500-10620100(+)
chr1:10621473-10622073(+)
chr1:10621910-10622510(+)
chr1:10624049-10624649(+)
chr1:10625853-10626453(+)
chr1:10627910-10628510(+)
chr1:10633417-10634017(+)
chr1:10635582-10636182(+)
chr1:10638020-10638620(+)
chr1:10639419-10640019(+)
chr1:10640304-10640904(+)
chr1:10641010-10641610(+)
chr1:10642310-10642910(+)
chr1:10643610-10644210(+)
chr1:10645704-10646304(+)
chr1:10646162-10646762(+)
chr1:10646810-10647410(+)
chr1:10649050-10649650(+)
chr1:10650956-10651556(+)
chr1:10651401-10652001(+)
chr1:10651932-10652532(+)
chr1:10652477-10653077(+)
chr1:10653710-10654310(+)
chr1:10654578-10655178(+)
chr1:10655193-10655793(+)
chr1:10655915-10656515(+)
chr1:10656740-10657340(+)
chr1:10657293-10657893(+)
chr1:10658161-10658761(+)
chr1:10658753-10659353(+)
chr1:10659362-10659962(+)
chr1:10661498-10662098(+)
chr1:10662073-10662673(+)
chr1:10662808-10663408(+)
chr1:10663810-10664410(+)
chr1:10665070-10665670(+)
chr1:10665996-10666596(+)
chr1:10667186-10667786(+)
chr1:10668670-10669270(+)
chr1:10671037-10671637(+)
chr1:10672554-10673154(+)
chr1:10673090-10673690(+)
chr1:10673651-10674251(+)
chr1:10674330-10674930(+)
chr1:10674810-10675410(+)
chr1:10675225-10675825(+)
chr1:10676174-10676774(+)
chr1:10676699-10677299(+)
chr1:10677279-10677879(+)
chr1:10677836-10678436(+)
chr1:10680661-10681261(+)
chr1:10681893-10682493(+)
chr1:10682846-10683446(+)
chr1:10683665-10684265(+)
chr1:10684550-10685150(+)
chr1:10685499-10686099(+)
chr1:10686054-10686654(+)
chr1:10687006-10687606(+)
chr1:10687442-10688042(+)
chr1:10688619-10689219(+)
chr1:10689255-10689855(+)
chr1:10689919-10690519(+)
chr1:10691123-10691723(+)
chr1:10691844-10692444(+)
chr1:10692353-10692953(+)
chr1:10693713-10694313(+)
chr1:10694597-10695197(+)
chr1:10695272-10695872(+)
chr1:10695920-10696520(+)
chr1:10696510-10697110(+)
chr1:10697197-10697797(+)
chr1:10697942-10698542(+)
chr1:10698548-10699148(+)
chr1:10699129-10699729(+)
chr1:10699650-10700250(+)
chr1:10700193-10700793(+)
chr1:10701207-10701807(+)
chr1:10702310-10702910(+)
chr1:10703590-10704190(+)
chr1:10704422-10705022(+)
chr1:10705716-10706316(+)
chr1:10706282-10706882(+)
chr1:10707430-10708030(+)
chr1:10708150-10708750(+)
chr1:10708871-10709471(+)
chr1:10709494-10710094(+)
chr1:10710704-10711304(+)
chr1:10711551-10712151(+)
chr1:10712544-10713144(+)
chr1:10713580-10714180(+)
chr1:10715119-10715719(+)
chr1:10717067-10717667(+)
chr1:10717596-10718196(+)
chr1:10718275-10718875(+)
chr1:10718815-10719415(+)
chr1:10719283-10719883(+)
chr1:10719737-10720337(+)
chr1:10720875-10721475(+)
chr1:10721630-10722230(+)
chr1:10722250-10722850(+)
chr1:10722822-10723422(+)
chr1:10723498-10724098(+)
chr1:10724254-10724854(+)
chr1:10725195-10725795(+)
chr1:10725808-10726408(+)
chr1:10726355-10726955(+)
chr1:10727404-10728004(+)
chr1:10727990-10728590(+)
chr1:10730570-10731170(+)
chr1:10731136-10731736(+)
chr1:10731978-10732578(+)
chr1:10732772-10733372(+)
chr1:10733304-10733904(+)
chr1:10734023-10734623(+)
chr1:10734874-10735474(+)
chr1:10735352-10735952(+)
chr1:10736550-10737150(+)
chr1:10736987-10737587(+)
chr1:10737431-10738031(+)
chr1:10737971-10738571(+)
chr1:10738638-10739238(+)
chr1:10739525-10740125(+)
chr1:10740477-10741077(+)
chr1:10741295-10741895(+)
chr1:10741801-10742401(+)
chr1:10742363-10742963(+)
chr1:10742899-10743499(+)
chr1:10743430-10744030(+)
chr1:10743890-10744490(+)
chr1:10745110-10745710(+)
chr1:10745886-10746486(+)
chr1:10746498-10747098(+)
chr1:10747225-10747825(+)
chr1:10747702-10748302(+)
chr1:10748179-10748779(+)
chr1:10750511-10751111(+)
chr1:10751638-10752238(+)
chr1:10752324-10752924(+)
chr1:10753081-10753681(+)
chr1:10753705-10754305(+)
chr1:10754501-10755101(+)
chr1:10755459-10756059(+)
chr1:10756127-10756727(+)
chr1:10756994-10757594(+)
chr1:10757588-10758188(+)
chr1:10758887-10759487(+)
chr1:10759322-10759922(+)
chr1:10759964-10760564(+)
chr1:10761043-10761643(+)
chr1:10761529-10762129(+)
chr1:10762639-10763239(+)
chr1:10763775-10764375(+)
chr1:10764458-10765058(+)
chr1:10765501-10766101(+)
chr1:10766145-10766745(+)
chr1:10766735-10767335(+)
chr1:10767165-10767765(+)
chr1:10767590-10768190(+)
chr1:10769043-10769643(+)
chr1:10769734-10770334(+)
chr1:10770420-10771020(+)
chr1:10772578-10773178(+)
chr1:10773451-10774051(+)
chr1:10774335-10774935(+)
chr1:10774831-10775431(+)
chr1:10775668-10776268(+)
chr1:10776268-10776868(+)
chr1:10776731-10777331(+)
chr1:10777356-10777956(+)
chr1:10777897-10778497(+)
chr1:10779546-10780146(+)
chr1:10780492-10781092(+)
chr1:10781474-10782074(+)
chr1:10781976-10782576(+)
chr1:10784055-10784655(+)
chr1:10784766-10785366(+)
chr1:10785193-10785793(+)
chr1:10786344-10786944(+)
chr1:10786803-10787403(+)
chr1:10787761-10788361(+)
chr1:10788557-10789157(+)
chr1:10789275-10789875(+)
chr1:10791000-10791600(+)
chr1:10791465-10792065(+)
chr1:10792621-10793221(+)
chr1:10793181-10793781(+)
chr1:10793894-10794494(+)
chr1:10794347-10794947(+)
chr1:10794798-10795398(+)
chr1:10795249-10795849(+)
chr1:10796041-10796641(+)
chr1:10796656-10797256(+)
chr1:10797140-10797740(+)
chr1:10797592-10798192(+)
chr1:10798180-10798780(+)
chr1:10799602-10800202(+)
chr1:10801236-10801836(+)
chr1:10802158-10802758(+)
chr1:10803549-10804149(+)
chr1:10803990-10804590(+)
chr1:10804917-10805517(+)
chr1:10805840-10806440(+)
chr1:10806472-10807072(+)
chr1:10807376-10807976(+)
chr1:10808853-10809453(+)
chr1:10809844-10810444(+)
chr1:10811115-10811715(+)
chr1:10811806-10812406(+)
chr1:10812330-10812930(+)
chr1:10813182-10813782(+)
chr1:10814505-10815105(+)
chr1:10815849-10816449(+)
chr1:10816330-10816930(+)
chr1:10816839-10817439(+)
chr1:10817770-10818370(+)
chr1:10818619-10819219(+)
chr1:10819474-10820074(+)
chr1:10820528-10821128(+)
chr1:10821360-10821960(+)
chr1:10821834-10822434(+)
chr1:10822901-10823501(+)
chr1:10824746-10825346(+)
chr1:10825290-10825890(+)
chr1:10825862-10826462(+)
chr1:10826324-10826924(+)
chr1:10827251-10827851(+)
chr1:10828510-10829110(+)
chr1:10830769-10831369(+)
chr1:10831854-10832454(+)
chr1:10832330-10832930(+)
chr1:10833343-10833943(+)
chr1:10833981-10834581(+)
chr1:10834513-10835113(+)
chr1:10835512-10836112(+)
chr1:10836405-10837005(+)
chr1:10837149-10837749(+)
chr1:10838512-10839112(+)
chr1:10839156-10839756(+)
chr1:10839807-10840407(+)
chr1:10841116-10841716(+)
chr1:10841876-10842476(+)
chr1:10842731-10843331(+)
chr1:10843949-10844549(+)
chr1:10845229-10845829(+)
chr1:10845771-10846371(+)
chr1:10846310-10846910(+)
chr1:10846715-10847315(+)
chr1:10847251-10847851(+)
chr1:10848076-10848676(+)
chr1:10848606-10849206(+)
chr1:10849680-10850280(+)
chr1:10850208-10850808(+)
chr1:10851000-10851600(+)
chr1:10851553-10852153(+)
chr1:10852253-10852853(+)
chr1:10853206-10853806(+)
chr1:10853807-10854407(+)
chr1:10854443-10855043(+)
chr1:10854949-10855549(+)
chr1:10855423-10856023(+)
chr1:10856016-10856616(+)
chr1:10856462-10857062(+)
chr1:10859649-10860249(+)
chr1:10860312-10860912(+)
chr1:10863066-10863666(+)
chr1:10864131-10864731(+)
chr1:10867770-10868370(+)
chr1:10869223-10869823(+)
chr1:10870305-10870905(+)
chr1:10872770-10873370(+)
chr1:10874061-10874661(+)
chr1:10875104-10875704(+)
chr1:10875729-10876329(+)
chr1:10876490-10877090(+)
chr1:10876962-10877562(+)
chr1:10878533-10879133(+)
chr1:10879097-10879697(+)
chr1:10879507-10880107(+)
chr1:10880397-10880997(+)
chr1:10880969-10881569(+)
chr1:10882855-10883455(+)
chr1:10883921-10884521(+)
chr1:10884850-10885450(+)
chr1:10885574-10886174(+)
chr1:10887260-10887860(+)
chr1:10887843-10888443(+)
chr1:10888476-10889076(+)
chr1:10889368-10889968(+)
chr1:10890076-10890676(+)
chr1:10890987-10891587(+)
chr1:10892602-10893202(+)
chr1:10893695-10894295(+)
chr1:10894795-10895395(+)
chr1:10895357-10895957(+)
chr1:10895835-10896435(+)
chr1:10896705-10897305(+)
chr1:10897230-10897830(+)
chr1:10898294-10898894(+)
chr1:10899221-10899821(+)
chr1:10899761-10900361(+)
chr1:10901122-10901722(+)
chr1:10902535-10903135(+)
chr1:10903590-10904190(+)
chr1:10908069-10908669(+)
chr1:10909094-10909694(+)
chr1:10909803-10910403(+)
chr1:10911419-10912019(+)
chr1:10912463-10913063(+)
chr1:10916081-10916681(+)
chr1:10916798-10917398(+)
chr1:10917572-10918172(+)
chr1:10918161-10918761(+)
chr1:10918750-10919350(+)
chr1:10919900-10920500(+)
chr1:10920488-10921088(+)
chr1:10921864-10922464(+)
chr1:10922645-10923245(+)
chr1:10923051-10923651(+)
chr1:10923712-10924312(+)
chr1:10925724-10926324(+)
chr1:10926620-10927220(+)
chr1:10927064-10927664(+)
chr1:10927853-10928453(+)
chr1:10928480-10929080(+)
chr1:10929291-10929891(+)
chr1:10930890-10931490(+)
chr1:10933157-10933757(+)
chr1:10934534-10935134(+)
chr1:10937970-10938570(+)
chr1:10939895-10940495(+)
chr1:10941650-10942250(+)
chr1:10946437-10947037(+)
chr1:10947775-10948375(+)
chr1:10948243-10948843(+)
chr1:10948877-10949477(+)
chr1:10949542-10950142(+)
chr1:10949985-10950585(+)
chr1:10950472-10951072(+)
chr1:10951059-10951659(+)
chr1:10952028-10952628(+)
chr1:10953226-10953826(+)
chr1:10955580-10956180(+)
chr1:10957750-10958350(+)
chr1:10958297-10958897(+)
chr1:10959802-10960402(+)
chr1:10960216-10960816(+)
chr1:10960790-10961390(+)
chr1:10961431-10962031(+)
chr1:10962191-10962791(+)
chr1:10963850-10964450(+)
chr1:10964896-10965496(+)
chr1:10965821-10966421(+)
chr1:10967004-10967604(+)
chr1:10967775-10968375(+)
chr1:10968185-10968785(+)
chr1:10969265-10969865(+)
chr1:10969847-10970447(+)
chr1:10970275-10970875(+)
chr1:10970717-10971317(+)
chr1:10971188-10971788(+)
chr1:10972379-10972979(+)
chr1:10973071-10973671(+)
chr1:10974202-10974802(+)
chr1:10975644-10976244(+)
chr1:10976279-10976879(+)
chr1:10976940-10977540(+)
chr1:10977852-10978452(+)
chr1:10978532-10979132(+)
chr1:10980075-10980675(+)
chr1:10980970-10981570(+)
chr1:10981630-10982230(+)
chr1:10982440-10983040(+)
chr1:10983050-10983650(+)
chr1:10984275-10984875(+)
chr1:10992102-10992702(+)
chr1:10993612-10994212(+)
chr1:10994266-10994866(+)
chr1:10994754-10995354(+)
chr1:10995210-10995810(+)
chr1:10995791-10996391(+)
chr1:10997317-10997917(+)
chr1:10998573-10999173(+)
chr1:10999430-11000030(+)
chr1:10999987-11000587(+)
chr1:11000832-11001432(+)
chr1:11001988-11002588(+)
chr1:11002750-11003350(+)
chr1:11003350-11003950(+)
chr1:11004066-11004666(+)
chr1:11005293-11005893(+)
chr1:11006070-11006670(+)
chr1:11007112-11007712(+)
chr1:11008097-11008697(+)
chr1:11009351-11009951(+)
chr1:11010371-11010971(+)
chr1:11012015-11012615(+)
chr1:11012610-11013210(+)
chr1:11015898-11016498(+)
chr1:11017000-11017600(+)
chr1:11017647-11018247(+)
chr1:11018557-11019157(+)
chr1:11019386-11019986(+)
chr1:11020934-11021534(+)
chr1:11022423-11023023(+)
chr1:11023735-11024335(+)
chr1:11024330-11024930(+)
chr1:11024904-11025504(+)
chr1:11025548-11026148(+)
chr1:11026349-11026949(+)
chr1:11027022-11027622(+)
chr1:11027827-11028427(+)
chr1:11028322-11028922(+)
chr1:11028823-11029423(+)
chr1:11029481-11030081(+)
chr1:11033524-11034124(+)
chr1:11034258-11034858(+)
chr1:11035714-11036314(+)
chr1:11038553-11039153(+)
chr1:11039391-11039991(+)
chr1:11040086-11040686(+)
chr1:11040824-11041424(+)
chr1:11041775-11042375(+)
chr1:11042627-11043227(+)
chr1:11043210-11043810(+)
chr1:11045780-11046380(+)
chr1:11046312-11046912(+)
chr1:11048970-11049570(+)
chr1:11049989-11050589(+)
chr1:11050695-11051295(+)
chr1:11054516-11055116(+)
chr1:11055215-11055815(+)
chr1:11056083-11056683(+)
chr1:11058225-11058825(+)
chr1:11064690-11065290(+)
chr1:11067280-11067880(+)
chr1:11069030-11069630(+)
chr1:11069825-11070425(+)
chr1:11070350-11070950(+)
chr1:11071719-11072319(+)
chr1:11072263-11072863(+)
chr1:11072848-11073448(+)
chr1:11073375-11073975(+)
chr1:11074050-11074650(+)
chr1:11074555-11075155(+)
chr1:11081287-11081887(+)
chr1:11084664-11085264(+)
chr1:11085405-11086005(+)
chr1:11086368-11086968(+)
chr1:11087167-11087767(+)
chr1:11090130-11090730(+)
chr1:11090752-11091352(+)
chr1:11091540-11092140(+)
chr1:11092060-11092660(+)
chr1:11097059-11097659(+)
chr1:11097569-11098169(+)
chr1:11098319-11098919(+)
chr1:11098800-11099400(+)
chr1:11100040-11100640(+)
chr1:11100890-11101490(+)
chr1:11101840-11102440(+)
chr1:11102530-11103130(+)
chr1:11103150-11103750(+)
chr1:11103587-11104187(+)
chr1:11104192-11104792(+)
chr1:11105079-11105679(+)
chr1:11105537-11106137(+)
chr1:11106143-11106743(+)
chr1:11106926-11107526(+)
chr1:11109990-11110590(+)
chr1:11111150-11111750(+)
chr1:11111798-11112398(+)
chr1:11112212-11112812(+)
chr1:11112931-11113531(+)
chr1:11113765-11114365(+)
chr1:11114608-11115208(+)
chr1:11115811-11116411(+)
chr1:11116450-11117050(+)
chr1:11117415-11118015(+)
chr1:11118484-11119084(+)
chr1:11119015-11119615(+)
chr1:11119439-11120039(+)
chr1:11119972-11120572(+)
chr1:11120814-11121414(+)
chr1:11121741-11122341(+)
chr1:11122913-11123513(+)
chr1:11123856-11124456(+)
chr1:11127924-11128524(+)
chr1:11128611-11129211(+)
chr1:11129476-11130076(+)
chr1:11131269-11131869(+)
chr1:11131815-11132415(+)
chr1:11132447-11133047(+)
chr1:11133310-11133910(+)
chr1:11133816-11134416(+)
chr1:11136230-11136830(+)
chr1:11137650-11138250(+)
chr1:11138593-11139193(+)
chr1:11140234-11140834(+)
chr1:11141930-11142530(+)
chr1:11158580-11159180(+)
chr1:11159191-11159791(+)
chr1:11159647-11160247(+)
chr1:11160120-11160720(+)
chr1:11160550-11161150(+)
chr1:11161683-11162283(+)
chr1:11167534-11168134(+)
chr1:11169184-11169784(+)
chr1:11173650-11174250(+)
chr1:11175530-11176130(+)
chr1:11186448-11187048(+)
chr1:11189974-11190574(+)
chr1:11191874-11192474(+)
chr1:11192692-11193292(+)
chr1:11194315-11194915(+)
chr1:11194828-11195428(+)
chr1:11196066-11196666(+)
chr1:11197851-11198451(+)
chr1:11198918-11199518(+)
chr1:11199320-11199920(+)
chr1:11200122-11200722(+)
chr1:11202821-11203421(+)
chr1:11203868-11204468(+)
chr1:11204570-11205170(+)
chr1:11205522-11206122(+)
chr1:11206210-11206810(+)
chr1:11206910-11207510(+)
chr1:11207340-11207940(+)
chr1:11208800-11209400(+)
chr1:11210339-11210939(+)
chr1:11211150-11211750(+)
chr1:11211785-11212385(+)
chr1:11212270-11212870(+)
chr1:11215520-11216120(+)
chr1:11216418-11217018(+)
chr1:11216953-11217553(+)
chr1:11217377-11217977(+)
chr1:11217803-11218403(+)
chr1:11218573-11219173(+)
chr1:11219076-11219676(+)
chr1:11221185-11221785(+)
chr1:11227150-11227750(+)
chr1:11228711-11229311(+)
chr1:11229165-11229765(+)
chr1:11229818-11230418(+)
chr1:11231870-11232470(+)
chr1:11233314-11233914(+)
chr1:11234145-11234745(+)
chr1:11234590-11235190(+)
chr1:11236212-11236812(+)
chr1:11236630-11237230(+)
chr1:11238113-11238713(+)
chr1:11238626-11239226(+)
chr1:11239150-11239750(+)
chr1:11239647-11240247(+)
chr1:11240269-11240869(+)
chr1:11240930-11241530(+)
chr1:11242280-11242880(+)
chr1:11244924-11245524(+)
chr1:11245802-11246402(+)
chr1:11246770-11247370(+)
chr1:11247438-11248038(+)
chr1:11247868-11248468(+)
chr1:11248365-11248965(+)
chr1:11248991-11249591(+)
chr1:11249436-11250036(+)
chr1:11250855-11251455(+)
chr1:11253180-11253780(+)
chr1:11253970-11254570(+)
chr1:11254398-11254998(+)
chr1:11255410-11256010(+)
chr1:11256070-11256670(+)
chr1:11256838-11257438(+)
chr1:11257610-11258210(+)
chr1:11258282-11258882(+)
chr1:11258845-11259445(+)
chr1:11259248-11259848(+)
chr1:11261170-11261770(+)
chr1:11263880-11264480(+)
chr1:11264350-11264950(+)
chr1:11264818-11265418(+)
chr1:11266558-11267158(+)
chr1:11267876-11268476(+)
chr1:11268446-11269046(+)
chr1:11269410-11270010(+)
chr1:11271750-11272350(+)
chr1:11272540-11273140(+)
chr1:11274782-11275382(+)
chr1:11275555-11276155(+)
chr1:11275983-11276583(+)
chr1:11276530-11277130(+)
chr1:11279710-11280310(+)
chr1:11284796-11285396(+)
chr1:11286990-11287590(+)
chr1:11287445-11288045(+)
chr1:11288465-11289065(+)
chr1:11289091-11289691(+)
chr1:11296095-11296695(+)
chr1:11297050-11297650(+)
chr1:11298246-11298846(+)
chr1:11300310-11300910(+)
chr1:11301662-11302262(+)
chr1:11306226-11306826(+)
chr1:11307185-11307785(+)
chr1:11307675-11308275(+)
chr1:11308102-11308702(+)
chr1:11308670-11309270(+)
chr1:11312050-11312650(+)
chr1:11312650-11313250(+)
chr1:11313170-11313770(+)
chr1:11314600-11315200(+)
chr1:11315290-11315890(+)
chr1:11321576-11322176(+)
chr1:11321990-11322590(+)
chr1:11322467-11323067(+)
chr1:11323092-11323692(+)
chr1:11324190-11324790(+)
chr1:11324930-11325530(+)
chr1:11326210-11326810(+)
chr1:11326940-11327540(+)
chr1:11327605-11328205(+)
chr1:11328481-11329081(+)
chr1:11329812-11330412(+)
chr1:11331615-11332215(+)
chr1:11332631-11333231(+)
chr1:11333061-11333661(+)
chr1:11333736-11334336(+)
chr1:11335773-11336373(+)
chr1:11339590-11340190(+)
chr1:11340937-11341537(+)
chr1:11341857-11342457(+)
chr1:11343651-11344251(+)
chr1:11344536-11345136(+)
chr1:11346136-11346736(+)
chr1:11346712-11347312(+)
chr1:11348986-11349586(+)
chr1:11351510-11352110(+)
chr1:11352612-11353212(+)
chr1:11353090-11353690(+)
chr1:11353778-11354378(+)
chr1:11355789-11356389(+)
chr1:11358949-11359549(+)
chr1:11360619-11361219(+)
chr1:11361604-11362204(+)
chr1:11366568-11367168(+)
chr1:11367786-11368386(+)
chr1:11368286-11368886(+)
chr1:11369363-11369963(+)
chr1:11370225-11370825(+)
chr1:11371095-11371695(+)
chr1:11371965-11372565(+)
chr1:11374873-11375473(+)
chr1:11376649-11377249(+)
chr1:11377958-11378558(+)
chr1:11378995-11379595(+)
chr1:11380171-11380771(+)
chr1:11381689-11382289(+)
chr1:11383682-11384282(+)
chr1:11384672-11385272(+)
chr1:11386827-11387427(+)
chr1:11387370-11387970(+)
chr1:11388398-11388998(+)
chr1:11389010-11389610(+)
chr1:11390201-11390801(+)
chr1:11391144-11391744(+)
chr1:11391578-11392178(+)
chr1:11393553-11394153(+)
chr1:11394382-11394982(+)
chr1:11395312-11395912(+)
chr1:11396073-11396673(+)
chr1:11397514-11398114(+)
chr1:11398316-11398916(+)
chr1:11399411-11400011(+)
chr1:11399861-11400461(+)
chr1:11401680-11402280(+)
chr1:11402126-11402726(+)
chr1:11402560-11403160(+)
chr1:11403891-11404491(+)
chr1:11404580-11405180(+)
chr1:11405194-11405794(+)
chr1:11405950-11406550(+)
chr1:11410226-11410826(+)
chr1:11412052-11412652(+)
chr1:11412901-11413501(+)
chr1:11414270-11414870(+)
chr1:11415050-11415650(+)
chr1:11415519-11416119(+)
chr1:11415983-11416583(+)
chr1:11417216-11417816(+)
chr1:11417990-11418590(+)
chr1:11418890-11419490(+)
chr1:11419764-11420364(+)
chr1:11420370-11420970(+)
chr1:11421656-11422256(+)
chr1:11422642-11423242(+)
chr1:11424111-11424711(+)
chr1:11425708-11426308(+)
chr1:11426910-11427510(+)
chr1:11428240-11428840(+)
chr1:11432980-11433580(+)
chr1:11433843-11434443(+)
chr1:11434396-11434996(+)
chr1:11435212-11435812(+)
chr1:11435696-11436296(+)
chr1:11436552-11437152(+)
chr1:11436974-11437574(+)
chr1:11437510-11438110(+)
chr1:11440470-11441070(+)
chr1:11442020-11442620(+)
chr1:11443675-11444275(+)
chr1:11444138-11444738(+)
chr1:11445228-11445828(+)
chr1:11446890-11447490(+)
chr1:11447290-11447890(+)
chr1:11447785-11448385(+)
chr1:11448671-11449271(+)
chr1:11450300-11450900(+)
chr1:11451250-11451850(+)
chr1:11451806-11452406(+)
chr1:11454731-11455331(+)
chr1:11455416-11456016(+)
chr1:11456147-11456747(+)
chr1:11457352-11457952(+)
chr1:11458385-11458985(+)
chr1:11460540-11461140(+)
chr1:11462710-11463310(+)
chr1:11464170-11464770(+)
chr1:11466800-11467400(+)
chr1:11467341-11467941(+)
chr1:11472090-11472690(+)
chr1:11472850-11473450(+)
chr1:11473884-11474484(+)
chr1:11474975-11475575(+)
chr1:11475390-11475990(+)
chr1:11477045-11477645(+)
chr1:11477940-11478540(+)
chr1:11478472-11479072(+)
chr1:11480450-11481050(+)
chr1:11481315-11481915(+)
chr1:11482080-11482680(+)
chr1:11482650-11483250(+)
chr1:11487121-11487721(+)
chr1:11488698-11489298(+)
chr1:11489243-11489843(+)
chr1:11490199-11490799(+)
chr1:11491876-11492476(+)
chr1:11492855-11493455(+)
chr1:11494495-11495095(+)
chr1:11495231-11495831(+)
chr1:11495950-11496550(+)
chr1:11498222-11498822(+)
chr1:11498849-11499449(+)
chr1:11499518-11500118(+)
chr1:11500270-11500870(+)
chr1:11501011-11501611(+)
chr1:11501428-11502028(+)
chr1:11502138-11502738(+)
chr1:11502570-11503170(+)
chr1:11503004-11503604(+)
chr1:11503572-11504172(+)
chr1:11504274-11504874(+)
chr1:11504937-11505537(+)
chr1:11505772-11506372(+)
chr1:11506567-11507167(+)
chr1:11507884-11508484(+)
chr1:11508295-11508895(+)
chr1:11508757-11509357(+)
chr1:11509435-11510035(+)
chr1:11510010-11510610(+)
chr1:11510659-11511259(+)
chr1:11511561-11512161(+)
chr1:11512021-11512621(+)
chr1:11512543-11513143(+)
chr1:11513176-11513776(+)
chr1:11513643-11514243(+)
chr1:11514071-11514671(+)
chr1:11514760-11515360(+)
chr1:11515700-11516300(+)
chr1:11516152-11516752(+)
chr1:11516817-11517417(+)
chr1:11518844-11519444(+)
chr1:11519330-11519930(+)
chr1:11521610-11522210(+)
chr1:11522297-11522897(+)
chr1:11523060-11523660(+)
chr1:11523800-11524400(+)
chr1:11525050-11525650(+)
chr1:11525630-11526230(+)
chr1:11526370-11526970(+)
chr1:11529010-11529610(+)
chr1:11530872-11531472(+)
chr1:11531576-11532176(+)
chr1:11532730-11533330(+)
chr1:11533581-11534181(+)
chr1:11534855-11535455(+)
chr1:11535664-11536264(+)
chr1:11536612-11537212(+)
chr1:11537560-11538160(+)
chr1:11538079-11538679(+)
chr1:11538759-11539359(+)
chr1:11539462-11540062(+)
chr1:11540089-11540689(+)
chr1:11540993-11541593(+)
chr1:11542031-11542631(+)
chr1:11542916-11543516(+)
chr1:11543535-11544135(+)
chr1:11543980-11544580(+)
chr1:11545182-11545782(+)
chr1:11545590-11546190(+)
chr1:11546177-11546777(+)
chr1:11547296-11547896(+)
chr1:11548191-11548791(+)
chr1:11549018-11549618(+)
chr1:11549887-11550487(+)
chr1:11550917-11551517(+)
chr1:11552400-11553000(+)
chr1:11554472-11555072(+)
chr1:11556290-11556890(+)
chr1:11558135-11558735(+)
chr1:11558992-11559592(+)
chr1:11559660-11560260(+)
chr1:11561429-11562029(+)
chr1:11565880-11566480(+)
chr1:11567305-11567905(+)
chr1:11571883-11572483(+)
chr1:11574354-11574954(+)
chr1:11575662-11576262(+)
chr1:11576876-11577476(+)
chr1:11578026-11578626(+)
chr1:11578507-11579107(+)
chr1:11579171-11579771(+)
chr1:11579638-11580238(+)
chr1:11580382-11580982(+)
chr1:11581274-11581874(+)
chr1:11582023-11582623(+)
chr1:11582581-11583181(+)
chr1:11583730-11584330(+)
chr1:11584196-11584796(+)
chr1:11585110-11585710(+)
chr1:11586291-11586891(+)
chr1:11587710-11588310(+)
chr1:11588200-11588800(+)
chr1:11588691-11589291(+)
chr1:11589377-11589977(+)
chr1:11589857-11590457(+)
chr1:11591200-11591800(+)
chr1:11592050-11592650(+)
chr1:11593581-11594181(+)
chr1:11594724-11595324(+)
chr1:11595732-11596332(+)
chr1:11596316-11596916(+)
chr1:11598564-11599164(+)
chr1:11599782-11600382(+)
chr1:11601159-11601759(+)
chr1:11601753-11602353(+)
chr1:11603310-11603910(+)
chr1:11605844-11606444(+)
chr1:11606390-11606990(+)
chr1:11607550-11608150(+)
chr1:11610624-11611224(+)
chr1:11612110-11612710(+)
chr1:11613835-11614435(+)
chr1:11614470-11615070(+)
chr1:11616170-11616770(+)
chr1:11617310-11617910(+)
chr1:11618262-11618862(+)
chr1:11618894-11619494(+)
chr1:11619500-11620100(+)
chr1:11620109-11620709(+)
chr1:11621970-11622570(+)
chr1:11622630-11623230(+)
chr1:11623140-11623740(+)
chr1:11623545-11624145(+)
chr1:11624203-11624803(+)
chr1:11624910-11625510(+)
chr1:11625342-11625942(+)
chr1:11626372-11626972(+)
chr1:11627025-11627625(+)
chr1:11627566-11628166(+)
chr1:11628250-11628850(+)
chr1:11628660-11629260(+)
chr1:11629498-11630098(+)
chr1:11630782-11631382(+)
chr1:11632117-11632717(+)
chr1:11634595-11635195(+)
chr1:11636026-11636626(+)
chr1:11636428-11637028(+)
chr1:11640004-11640604(+)
chr1:11641416-11642016(+)
chr1:11643930-11644530(+)
chr1:11644740-11645340(+)
chr1:11645557-11646157(+)
chr1:11647270-11647870(+)
chr1:11648720-11649320(+)
chr1:11650386-11650986(+)
chr1:11651270-11651870(+)
chr1:11652737-11653337(+)
chr1:11653675-11654275(+)
chr1:11654145-11654745(+)
chr1:11654650-11655250(+)
chr1:11655247-11655847(+)
chr1:11656426-11657026(+)
chr1:11657211-11657811(+)
chr1:11657708-11658308(+)
chr1:11658405-11659005(+)
chr1:11660070-11660670(+)
chr1:11660814-11661414(+)
chr1:11661810-11662410(+)
chr1:11662256-11662856(+)
chr1:11664050-11664650(+)
chr1:11665592-11666192(+)
chr1:11668090-11668690(+)
chr1:11669730-11670330(+)
chr1:11670614-11671214(+)
chr1:11671250-11671850(+)
chr1:11671809-11672409(+)
chr1:11673735-11674335(+)
chr1:11675054-11675654(+)
chr1:11676126-11676726(+)
chr1:11676857-11677457(+)
chr1:11677262-11677862(+)
chr1:11680465-11681065(+)
chr1:11681960-11682560(+)
chr1:11682392-11682992(+)
chr1:11685440-11686040(+)
chr1:11685940-11686540(+)
chr1:11686435-11687035(+)
chr1:11688760-11689360(+)
chr1:11689477-11690077(+)
chr1:11694138-11694738(+)
chr1:11694722-11695322(+)
chr1:11695794-11696394(+)
chr1:11697264-11697864(+)
chr1:11698050-11698650(+)
chr1:11701660-11702260(+)
chr1:11702352-11702952(+)
chr1:11703875-11704475(+)
chr1:11705622-11706222(+)
chr1:11706355-11706955(+)
chr1:11708008-11708608(+)
chr1:11708718-11709318(+)
chr1:11709729-11710329(+)
chr1:11710347-11710947(+)
chr1:11712432-11713032(+)
chr1:11713148-11713748(+)
chr1:11713615-11714215(+)
chr1:11714165-11714765(+)
chr1:11714578-11715178(+)
chr1:11715450-11716050(+)
chr1:11717737-11718337(+)
chr1:11718438-11719038(+)
chr1:11720790-11721390(+)
chr1:11721496-11722096(+)
chr1:11722403-11723003(+)
chr1:11723960-11724560(+)
chr1:11724545-11725145(+)
chr1:11725095-11725695(+)
chr1:11727447-11728047(+)
chr1:11728609-11729209(+)
chr1:11730726-11731326(+)
chr1:11731438-11732038(+)
chr1:11733045-11733645(+)
chr1:11735665-11736265(+)
chr1:11737368-11737968(+)
chr1:11740551-11741151(+)
chr1:11741051-11741651(+)
chr1:11741473-11742073(+)
chr1:11742263-11742863(+)
chr1:11742707-11743307(+)
chr1:11744052-11744652(+)
chr1:11745156-11745756(+)
chr1:11745980-11746580(+)
chr1:11749535-11750135(+)
chr1:11750558-11751158(+)
chr1:11751279-11751879(+)
chr1:11751894-11752494(+)
chr1:11752421-11753021(+)
chr1:11753085-11753685(+)
chr1:11753871-11754471(+)
chr1:11755750-11756350(+)
chr1:11757096-11757696(+)
chr1:11757597-11758197(+)
chr1:11758155-11758755(+)
chr1:11758850-11759450(+)
chr1:11759290-11759890(+)
chr1:11760169-11760769(+)
chr1:11760663-11761263(+)
chr1:11761484-11762084(+)
chr1:11762370-11762970(+)
chr1:11764118-11764718(+)
chr1:11764622-11765222(+)
chr1:11765080-11765680(+)
chr1:11765657-11766257(+)
chr1:11766269-11766869(+)
chr1:11767227-11767827(+)
chr1:11767646-11768246(+)
chr1:11768565-11769165(+)
chr1:11768987-11769587(+)
chr1:11771026-11771626(+)
chr1:11771689-11772289(+)
chr1:11774342-11774942(+)
chr1:11774782-11775382(+)
chr1:11775190-11775790(+)
chr1:11775650-11776250(+)
chr1:11778650-11779250(+)
chr1:11779219-11779819(+)
chr1:11779667-11780267(+)
chr1:11780561-11781161(+)
chr1:11781273-11781873(+)
chr1:11782434-11783034(+)
chr1:11784210-11784810(+)
chr1:11784750-11785350(+)
chr1:11785570-11786170(+)
chr1:11787014-11787614(+)
chr1:11788090-11788690(+)
chr1:11789659-11790259(+)
chr1:11790337-11790937(+)
chr1:11791168-11791768(+)
chr1:11791685-11792285(+)
chr1:11792539-11793139(+)
chr1:11793317-11793917(+)
chr1:11794670-11795270(+)
chr1:11795802-11796402(+)
chr1:11796315-11796915(+)
chr1:11796751-11797351(+)
chr1:11797225-11797825(+)
chr1:11798100-11798700(+)
chr1:11798718-11799318(+)
chr1:11799638-11800238(+)
chr1:11800730-11801330(+)
chr1:11801480-11802080(+)
chr1:11801927-11802527(+)
chr1:11803880-11804480(+)
chr1:11804310-11804910(+)
chr1:11804970-11805570(+)
chr1:11805450-11806050(+)
chr1:11806080-11806680(+)
chr1:11806601-11807201(+)
chr1:11807076-11807676(+)
chr1:11807630-11808230(+)
chr1:11808289-11808889(+)
chr1:11809074-11809674(+)
chr1:11809630-11810230(+)
chr1:11810213-11810813(+)
chr1:11810813-11811413(+)
chr1:11811318-11811918(+)
chr1:11811840-11812440(+)
chr1:11812497-11813097(+)
chr1:11813170-11813770(+)
chr1:11813675-11814275(+)
chr1:11814158-11814758(+)
chr1:11814716-11815316(+)
chr1:11815132-11815732(+)
chr1:11817035-11817635(+)
chr1:11821935-11822535(+)
chr1:11822570-11823170(+)
chr1:11824118-11824718(+)
chr1:11826088-11826688(+)
chr1:11826790-11827390(+)
chr1:11827867-11828467(+)
chr1:11828712-11829312(+)
chr1:11829936-11830536(+)
chr1:11831495-11832095(+)
chr1:11831925-11832525(+)
chr1:11832413-11833013(+)
chr1:11834136-11834736(+)
chr1:11835530-11836130(+)
chr1:11836435-11837035(+)
chr1:11837672-11838272(+)
chr1:11838255-11838855(+)
chr1:11838712-11839312(+)
chr1:11839536-11840136(+)
chr1:11840583-11841183(+)
chr1:11841230-11841830(+)
chr1:11842057-11842657(+)
chr1:11842920-11843520(+)
chr1:11843486-11844086(+)
chr1:11844110-11844710(+)
chr1:11845044-11845644(+)
chr1:11846113-11846713(+)
chr1:11846703-11847303(+)
chr1:11847397-11847997(+)
chr1:11847925-11848525(+)
chr1:11848529-11849129(+)
chr1:11849250-11849850(+)
chr1:11850119-11850719(+)
chr1:11850803-11851403(+)
chr1:11851435-11852035(+)
chr1:11852004-11852604(+)
chr1:11852457-11853057(+)
chr1:11854345-11854945(+)
chr1:11854970-11855570(+)
chr1:11855450-11856050(+)
chr1:11856359-11856959(+)
chr1:11857584-11858184(+)
chr1:11858337-11858937(+)
chr1:11860749-11861349(+)
chr1:11862098-11862698(+)
chr1:11862576-11863176(+)
chr1:11863028-11863628(+)
chr1:11863443-11864043(+)
chr1:11864738-11865338(+)
chr1:11865386-11865986(+)
chr1:11865824-11866424(+)
chr1:11866393-11866993(+)
chr1:11867194-11867794(+)
chr1:11867891-11868491(+)
chr1:11872223-11872823(+)
chr1:11872992-11873592(+)
chr1:11874425-11875025(+)
chr1:11874975-11875575(+)
chr1:11875495-11876095(+)
chr1:11881433-11882033(+)
chr1:11882075-11882675(+)
chr1:11883345-11883945(+)
chr1:11884347-11884947(+)
chr1:11884973-11885573(+)
chr1:11892143-11892743(+)
chr1:11894582-11895182(+)
chr1:11895768-11896368(+)
chr1:11896246-11896846(+)
chr1:11896915-11897515(+)
chr1:11897599-11898199(+)
chr1:11898611-11899211(+)
chr1:11899730-11900330(+)
chr1:11900258-11900858(+)
chr1:11901197-11901797(+)
chr1:11902116-11902716(+)
chr1:11902610-11903210(+)
chr1:11903745-11904345(+)
chr1:11904270-11904870(+)
chr1:11905527-11906127(+)
chr1:11907567-11908167(+)
chr1:11908059-11908659(+)
chr1:11910086-11910686(+)
chr1:11911142-11911742(+)
chr1:11912710-11913310(+)
chr1:11914693-11915293(+)
chr1:11916500-11917100(+)
chr1:11917194-11917794(+)
chr1:11918058-11918658(+)
chr1:11918771-11919371(+)
chr1:11919257-11919857(+)
chr1:11920087-11920687(+)
chr1:11920510-11921110(+)
chr1:11922844-11923444(+)
chr1:11923750-11924350(+)
chr1:11924842-11925442(+)
chr1:11925453-11926053(+)
chr1:11927632-11928232(+)
chr1:11928380-11928980(+)
chr1:11929694-11930294(+)
chr1:11931828-11932428(+)
chr1:11933407-11934007(+)
chr1:11934079-11934679(+)
chr1:11934968-11935568(+)
chr1:11936346-11936946(+)
chr1:11937049-11937649(+)
chr1:11938904-11939504(+)
chr1:11939457-11940057(+)
chr1:11940103-11940703(+)
chr1:11940903-11941503(+)
chr1:11941311-11941911(+)
chr1:11941838-11942438(+)
chr1:11942890-11943490(+)
chr1:11943630-11944230(+)
chr1:11945915-11946515(+)
chr1:11946907-11947507(+)
chr1:11947506-11948106(+)
chr1:11948628-11949228(+)
chr1:11952061-11952661(+)
chr1:11953213-11953813(+)
chr1:11953863-11954463(+)
chr1:11955055-11955655(+)
chr1:11956748-11957348(+)
chr1:11958121-11958721(+)
chr1:11958761-11959361(+)
chr1:11959210-11959810(+)
chr1:11960381-11960981(+)
chr1:11961345-11961945(+)
chr1:11962238-11962838(+)
chr1:11962715-11963315(+)
chr1:11964118-11964718(+)
chr1:11965025-11965625(+)
chr1:11965508-11966108(+)
chr1:11965910-11966510(+)
chr1:11966722-11967322(+)
chr1:11967123-11967723(+)
chr1:11967645-11968245(+)
chr1:11968157-11968757(+)
chr1:11968738-11969338(+)
chr1:11969604-11970204(+)
chr1:11970592-11971192(+)
chr1:11971410-11972010(+)
chr1:11972831-11973431(+)
chr1:11973253-11973853(+)
chr1:11974881-11975481(+)
chr1:11975290-11975890(+)
chr1:11976595-11977195(+)
chr1:11978798-11979398(+)
chr1:11979989-11980589(+)
chr1:11980438-11981038(+)
chr1:11980935-11981535(+)
chr1:11982849-11983449(+)
chr1:11983510-11984110(+)
chr1:11984780-11985380(+)
chr1:11985778-11986378(+)
chr1:11986259-11986859(+)
chr1:11986830-11987430(+)
chr1:11987988-11988588(+)
chr1:11989770-11990370(+)
chr1:11990373-11990973(+)
chr1:11990997-11991597(+)
chr1:11992750-11993350(+)
chr1:11994027-11994627(+)
chr1:11994435-11995035(+)
chr1:11995085-11995685(+)
chr1:11996050-11996650(+)
chr1:11997137-11997737(+)
chr1:11998290-11998890(+)
chr1:11998993-11999593(+)
chr1:12000524-12001124(+)
chr1:12003170-12003770(+)
chr1:12003628-12004228(+)
chr1:12004287-12004887(+)
chr1:12006190-12006790(+)
chr1:12006603-12007203(+)
chr1:12007230-12007830(+)
chr1:12009036-12009636(+)
chr1:12011894-12012494(+)
chr1:12012653-12013253(+)
chr1:12015004-12015604(+)
chr1:12016270-12016870(+)
chr1:12017130-12017730(+)
chr1:12017550-12018150(+)
chr1:12019110-12019710(+)
chr1:12020696-12021296(+)
chr1:12021200-12021800(+)
chr1:12025156-12025756(+)
chr1:12026586-12027186(+)
chr1:12027094-12027694(+)
chr1:12029171-12029771(+)
chr1:12031098-12031698(+)
chr1:12033021-12033621(+)
chr1:12034620-12035220(+)
chr1:12035710-12036310(+)
chr1:12037584-12038184(+)
chr1:12038334-12038934(+)
chr1:12038857-12039457(+)
chr1:12039388-12039988(+)
chr1:12040004-12040604(+)
chr1:12040558-12041158(+)
chr1:12041853-12042453(+)
chr1:12042910-12043510(+)
chr1:12043503-12044103(+)
chr1:12044082-12044682(+)
chr1:12044505-12045105(+)
chr1:12045780-12046380(+)
chr1:12048990-12049590(+)
chr1:12049877-12050477(+)
chr1:12050537-12051137(+)
chr1:12051181-12051781(+)
chr1:12051925-12052525(+)
chr1:12056102-12056702(+)
chr1:12057390-12057990(+)
chr1:12060350-12060950(+)
chr1:12061496-12062096(+)
chr1:12062075-12062675(+)
chr1:12063810-12064410(+)
chr1:12064400-12065000(+)
chr1:12064873-12065473(+)
chr1:12065446-12066046(+)
chr1:12066054-12066654(+)
chr1:12066507-12067107(+)
chr1:12068265-12068865(+)
chr1:12069308-12069908(+)
chr1:12070260-12070860(+)
chr1:12070793-12071393(+)
chr1:12071407-12072007(+)
chr1:12071999-12072599(+)
chr1:12072817-12073417(+)
chr1:12073405-12074005(+)
chr1:12074265-12074865(+)
chr1:12074776-12075376(+)
chr1:12076261-12076861(+)
chr1:12078490-12079090(+)
chr1:12079162-12079762(+)
chr1:12079932-12080532(+)
chr1:12081455-12082055(+)
chr1:12081974-12082574(+)
chr1:12082433-12083033(+)
chr1:12088530-12089130(+)
chr1:12089368-12089968(+)
chr1:12089917-12090517(+)
chr1:12090775-12091375(+)
chr1:12091198-12091798(+)
chr1:12092076-12092676(+)
chr1:12093372-12093972(+)
chr1:12094249-12094849(+)
chr1:12095186-12095786(+)
chr1:12097642-12098242(+)
chr1:12098763-12099363(+)
chr1:12099779-12100379(+)
chr1:12100503-12101103(+)
chr1:12101524-12102124(+)
chr1:12101990-12102590(+)
chr1:12104122-12104722(+)
chr1:12104633-12105233(+)
chr1:12105334-12105934(+)
chr1:12106095-12106695(+)
chr1:12107286-12107886(+)
chr1:12107730-12108330(+)
chr1:12108319-12108919(+)
chr1:12108990-12109590(+)
chr1:12109580-12110180(+)
chr1:12111270-12111870(+)
chr1:12111966-12112566(+)
chr1:12112421-12113021(+)
chr1:12113153-12113753(+)
chr1:12113983-12114583(+)
chr1:12114454-12115054(+)
chr1:12116392-12116992(+)
chr1:12117359-12117959(+)
chr1:12117933-12118533(+)
chr1:12119150-12119750(+)
chr1:12119661-12120261(+)
chr1:12121442-12122042(+)
chr1:12123115-12123715(+)
chr1:12123758-12124358(+)
chr1:12124442-12125042(+)
chr1:12125810-12126410(+)
chr1:12127758-12128358(+)
chr1:12128385-12128985(+)
chr1:12129578-12130178(+)
chr1:12131070-12131670(+)
chr1:12132210-12132810(+)
chr1:12135208-12135808(+)
chr1:12135639-12136239(+)
chr1:12136340-12136940(+)
chr1:12138765-12139365(+)
chr1:12139492-12140092(+)
chr1:12140115-12140715(+)
chr1:12141113-12141713(+)
chr1:12141687-12142287(+)
chr1:12142390-12142990(+)
chr1:12142865-12143465(+)
chr1:12143802-12144402(+)
chr1:12145649-12146249(+)
chr1:12147783-12148383(+)
chr1:12148531-12149131(+)
chr1:12149894-12150494(+)
chr1:12154055-12154655(+)
chr1:12155870-12156470(+)
chr1:12156703-12157303(+)
chr1:12157286-12157886(+)
chr1:12158760-12159360(+)
chr1:12159470-12160070(+)
chr1:12160038-12160638(+)
chr1:12164287-12164887(+)
chr1:12166758-12167358(+)
chr1:12169544-12170144(+)
chr1:12171470-12172070(+)
chr1:12172771-12173371(+)
chr1:12173767-12174367(+)
chr1:12174220-12174820(+)
chr1:12174902-12175502(+)
chr1:12177335-12177935(+)
chr1:12178534-12179134(+)
chr1:12180688-12181288(+)
chr1:12181172-12181772(+)
chr1:12181573-12182173(+)
chr1:12183129-12183729(+)
chr1:12184764-12185364(+)
chr1:12185615-12186215(+)
chr1:12186255-12186855(+)
chr1:12187465-12188065(+)
chr1:12189550-12190150(+)
chr1:12190527-12191127(+)
chr1:12192064-12192664(+)
chr1:12192887-12193487(+)
chr1:12193815-12194415(+)
chr1:12194619-12195219(+)
chr1:12195614-12196214(+)
chr1:12196473-12197073(+)
chr1:12196962-12197562(+)
chr1:12198165-12198765(+)
chr1:12198710-12199310(+)
chr1:12200454-12201054(+)
chr1:12201297-12201897(+)
chr1:12202144-12202744(+)
chr1:12203169-12203769(+)
chr1:12203577-12204177(+)
chr1:12204198-12204798(+)
chr1:12204894-12205494(+)
chr1:12205765-12206365(+)
chr1:12206595-12207195(+)
chr1:12207188-12207788(+)
chr1:12208165-12208765(+)
chr1:12209166-12209766(+)
chr1:12209670-12210270(+)
chr1:12210447-12211047(+)
chr1:12211998-12212598(+)
chr1:12213303-12213903(+)
chr1:12215359-12215959(+)
chr1:12217295-12217895(+)
chr1:12217707-12218307(+)
chr1:12218436-12219036(+)
chr1:12219758-12220358(+)
chr1:12221363-12221963(+)
chr1:12221777-12222377(+)
chr1:12222515-12223115(+)
chr1:12223205-12223805(+)
chr1:12224099-12224699(+)
chr1:12224591-12225191(+)
chr1:12225309-12225909(+)
chr1:12226739-12227339(+)
chr1:12227534-12228134(+)
chr1:12227936-12228536(+)
chr1:12228356-12228956(+)
chr1:12228790-12229390(+)
chr1:12230137-12230737(+)
chr1:12231555-12232155(+)
chr1:12231992-12232592(+)
chr1:12232478-12233078(+)
chr1:12233208-12233808(+)
chr1:12233658-12234258(+)
chr1:12235035-12235635(+)
chr1:12237318-12237918(+)
chr1:12238025-12238625(+)
chr1:12238562-12239162(+)
chr1:12239024-12239624(+)
chr1:12240277-12240877(+)
chr1:12242131-12242731(+)
chr1:12242765-12243365(+)
chr1:12244132-12244732(+)
chr1:12244548-12245148(+)
chr1:12244990-12245590(+)
chr1:12245730-12246330(+)
chr1:12246493-12247093(+)
chr1:12247583-12248183(+)
chr1:12248149-12248749(+)
chr1:12249023-12249623(+)
chr1:12249730-12250330(+)
chr1:12251348-12251948(+)
chr1:12251796-12252396(+)
chr1:12252837-12253437(+)
chr1:12254553-12255153(+)
chr1:12255390-12255990(+)
chr1:12256562-12257162(+)
chr1:12257507-12258107(+)
chr1:12258237-12258837(+)
chr1:12258815-12259415(+)
chr1:12259461-12260061(+)
chr1:12260170-12260770(+)
chr1:12261536-12262136(+)
chr1:12262029-12262629(+)
chr1:12262444-12263044(+)
chr1:12263032-12263632(+)
chr1:12263582-12264182(+)
chr1:12264081-12264681(+)
chr1:12265184-12265784(+)
chr1:12266310-12266910(+)
chr1:12266824-12267424(+)
chr1:12267315-12267915(+)
chr1:12267904-12268504(+)
chr1:12268785-12269385(+)
chr1:12270493-12271093(+)
chr1:12275222-12275822(+)
chr1:12275688-12276288(+)
chr1:12277530-12278130(+)
chr1:12278078-12278678(+)
chr1:12278530-12279130(+)
chr1:12280866-12281466(+)
chr1:12284770-12285370(+)
chr1:12287082-12287682(+)
chr1:12288293-12288893(+)
chr1:12288950-12289550(+)
chr1:12289742-12290342(+)
chr1:12290390-12290990(+)
chr1:12290899-12291499(+)
chr1:12291588-12292188(+)
chr1:12292152-12292752(+)
chr1:12292558-12293158(+)
chr1:12295630-12296230(+)
chr1:12299591-12300191(+)
chr1:12301474-12302074(+)
chr1:12302350-12302950(+)
chr1:12303640-12304240(+)
chr1:12304047-12304647(+)
chr1:12304532-12305132(+)
chr1:12305179-12305779(+)
chr1:12305786-12306386(+)
chr1:12309127-12309727(+)
chr1:12309798-12310398(+)
chr1:12311387-12311987(+)
chr1:12315753-12316353(+)
chr1:12318162-12318762(+)
chr1:12318630-12319230(+)
chr1:12320650-12321250(+)
chr1:12324280-12324880(+)
chr1:12325995-12326595(+)
chr1:12329282-12329882(+)
chr1:12331965-12332565(+)
chr1:12332738-12333338(+)
chr1:12333430-12334030(+)
chr1:12335315-12335915(+)
chr1:12336185-12336785(+)
chr1:12337690-12338290(+)
chr1:12338550-12339150(+)
chr1:12339070-12339670(+)
chr1:12339904-12340504(+)
chr1:12344626-12345226(+)
chr1:12345450-12346050(+)
chr1:12346255-12346855(+)
chr1:12347890-12348490(+)
chr1:12348543-12349143(+)
chr1:12350710-12351310(+)
chr1:12352340-12352940(+)
chr1:12354060-12354660(+)
chr1:12356597-12357197(+)
chr1:12359550-12360150(+)
chr1:12360692-12361292(+)
chr1:12361558-12362158(+)
chr1:12361980-12362580(+)
chr1:12362973-12363573(+)
chr1:12363377-12363977(+)
chr1:12365365-12365965(+)
chr1:12366110-12366710(+)
chr1:12367755-12368355(+)
chr1:12368496-12369096(+)
chr1:12369250-12369850(+)
chr1:12369716-12370316(+)
chr1:12370344-12370944(+)
chr1:12372883-12373483(+)
chr1:12373530-12374130(+)
chr1:12374306-12374906(+)
chr1:12375213-12375813(+)
chr1:12376265-12376865(+)
chr1:12380552-12381152(+)
chr1:12384350-12384950(+)
chr1:12387210-12387810(+)
chr1:12387620-12388220(+)
chr1:12388070-12388670(+)
chr1:12390710-12391310(+)
chr1:12391995-12392595(+)
chr1:12393198-12393798(+)
chr1:12393910-12394510(+)
chr1:12394490-12395090(+)
chr1:12395310-12395910(+)
chr1:12396427-12397027(+)
chr1:12397285-12397885(+)
chr1:12397923-12398523(+)
chr1:12398740-12399340(+)
chr1:12399320-12399920(+)
chr1:12399745-12400345(+)
chr1:12400498-12401098(+)
chr1:12401545-12402145(+)
chr1:12402511-12403111(+)
chr1:12403967-12404567(+)
chr1:12404576-12405176(+)
chr1:12405296-12405896(+)
chr1:12405739-12406339(+)
chr1:12406690-12407290(+)
chr1:12410640-12411240(+)
chr1:12413910-12414510(+)
chr1:12416106-12416706(+)
chr1:12417290-12417890(+)
chr1:12418723-12419323(+)
chr1:12419736-12420336(+)
chr1:12422439-12423039(+)
chr1:12425723-12426323(+)
chr1:12426250-12426850(+)
chr1:12427435-12428035(+)
chr1:12428603-12429203(+)
chr1:12429191-12429791(+)
chr1:12430331-12430931(+)
chr1:12431020-12431620(+)
chr1:12432174-12432774(+)
chr1:12432758-12433358(+)
chr1:12434978-12435578(+)
chr1:12436236-12436836(+)
chr1:12436639-12437239(+)
chr1:12440342-12440942(+)
chr1:12440813-12441413(+)
chr1:12441287-12441887(+)
chr1:12442150-12442750(+)
chr1:12442932-12443532(+)
chr1:12443771-12444371(+)
chr1:12444330-12444930(+)
chr1:12445108-12445708(+)
chr1:12446094-12446694(+)
chr1:12447609-12448209(+)
chr1:12450290-12450890(+)
chr1:12454990-12455590(+)
chr1:12456060-12456660(+)
chr1:12457392-12457992(+)
chr1:12457840-12458440(+)
chr1:12458414-12459014(+)
chr1:12460006-12460606(+)
chr1:12461011-12461611(+)
chr1:12462000-12462600(+)
chr1:12462890-12463490(+)
chr1:12464915-12465515(+)
chr1:12465646-12466246(+)
chr1:12466508-12467108(+)
chr1:12467306-12467906(+)
chr1:12467796-12468396(+)
chr1:12468461-12469061(+)
chr1:12469641-12470241(+)
chr1:12470790-12471390(+)
chr1:12473628-12474228(+)
chr1:12475055-12475655(+)
chr1:12476250-12476850(+)
chr1:12477344-12477944(+)
chr1:12480123-12480723(+)
chr1:12482455-12483055(+)
chr1:12483283-12483883(+)
chr1:12484055-12484655(+)
chr1:12484711-12485311(+)
chr1:12485982-12486582(+)
chr1:12487193-12487793(+)
chr1:12488335-12488935(+)
chr1:12488795-12489395(+)
chr1:12493455-12494055(+)
chr1:12494194-12494794(+)
chr1:12495611-12496211(+)
chr1:12496194-12496794(+)
chr1:12496927-12497527(+)
chr1:12497560-12498160(+)
chr1:12498454-12499054(+)
chr1:12498950-12499550(+)
chr1:12501408-12502008(+)
chr1:12503190-12503790(+)
chr1:12505270-12505870(+)
chr1:12506778-12507378(+)
chr1:12507232-12507832(+)
chr1:12507798-12508398(+)
chr1:12508258-12508858(+)
chr1:12508664-12509264(+)
chr1:12509211-12509811(+)
chr1:12510363-12510963(+)
chr1:12511164-12511764(+)
chr1:12511910-12512510(+)
chr1:12512490-12513090(+)
chr1:12513425-12514025(+)
chr1:12513958-12514558(+)
chr1:12514524-12515124(+)
chr1:12514979-12515579(+)
chr1:12516907-12517507(+)
chr1:12517741-12518341(+)
chr1:12518509-12519109(+)
chr1:12519977-12520577(+)
chr1:12520515-12521115(+)
chr1:12521134-12521734(+)
chr1:12521816-12522416(+)
chr1:12522690-12523290(+)
chr1:12523991-12524591(+)
chr1:12524546-12525146(+)
chr1:12525064-12525664(+)
chr1:12526670-12527270(+)
chr1:12527582-12528182(+)
chr1:12528242-12528842(+)
chr1:12529407-12530007(+)
chr1:12529850-12530450(+)
chr1:12532195-12532795(+)
chr1:12532967-12533567(+)
chr1:12533850-12534450(+)
chr1:12535065-12535665(+)
chr1:12535682-12536282(+)
chr1:12536728-12537328(+)
chr1:12537324-12537924(+)
chr1:12538138-12538738(+)
chr1:12539260-12539860(+)
chr1:12540037-12540637(+)
chr1:12540736-12541336(+)
chr1:12541320-12541920(+)
chr1:12541874-12542474(+)
chr1:12542980-12543580(+)
chr1:12543900-12544500(+)
chr1:12545387-12545987(+)
chr1:12545829-12546429(+)
chr1:12546421-12547021(+)
chr1:12547929-12548529(+)
chr1:12548651-12549251(+)
chr1:12550507-12551107(+)
chr1:12551586-12552186(+)
chr1:12552459-12553059(+)
chr1:12554730-12555330(+)
chr1:12555651-12556251(+)
chr1:12556365-12556965(+)
chr1:12556861-12557461(+)
chr1:12557373-12557973(+)
chr1:12558215-12558815(+)
chr1:12559714-12560314(+)
chr1:12560470-12561070(+)
chr1:12560970-12561570(+)
chr1:12561591-12562191(+)
chr1:12562310-12562910(+)
chr1:12563520-12564120(+)
chr1:12564396-12564996(+)
chr1:12565128-12565728(+)
chr1:12565764-12566364(+)
chr1:12566190-12566790(+)
chr1:12566887-12567487(+)
chr1:12567491-12568091(+)
chr1:12568610-12569210(+)
chr1:12570204-12570804(+)
chr1:12570712-12571312(+)
chr1:12571318-12571918(+)
chr1:12571879-12572479(+)
chr1:12572835-12573435(+)
chr1:12573342-12573942(+)
chr1:12574327-12574927(+)
chr1:12578866-12579466(+)
chr1:12579586-12580186(+)
chr1:12581262-12581862(+)
chr1:12582470-12583070(+)
chr1:12585356-12585956(+)
chr1:12587496-12588096(+)
chr1:12588284-12588884(+)
chr1:12588828-12589428(+)
chr1:12589284-12589884(+)
chr1:12591232-12591832(+)
chr1:12591770-12592370(+)
chr1:12592520-12593120(+)
chr1:12593470-12594070(+)
chr1:12597117-12597717(+)
chr1:12597697-12598297(+)
chr1:12598130-12598730(+)
chr1:12598540-12599140(+)
chr1:12599070-12599670(+)
chr1:12599980-12600580(+)
chr1:12600621-12601221(+)
chr1:12601407-12602007(+)
chr1:12602015-12602615(+)
chr1:12602649-12603249(+)
chr1:12603618-12604218(+)
chr1:12604304-12604904(+)
chr1:12604956-12605556(+)
chr1:12605500-12606100(+)
chr1:12606250-12606850(+)
chr1:12606957-12607557(+)
chr1:12607670-12608270(+)
chr1:12608118-12608718(+)
chr1:12608914-12609514(+)
chr1:12609687-12610287(+)
chr1:12610101-12610701(+)
chr1:12610554-12611154(+)
chr1:12611495-12612095(+)
chr1:12611904-12612504(+)
chr1:12613042-12613642(+)
chr1:12613868-12614468(+)
chr1:12614489-12615089(+)
chr1:12615371-12615971(+)
chr1:12616383-12616983(+)
chr1:12617129-12617729(+)
chr1:12618037-12618637(+)
chr1:12619062-12619662(+)
chr1:12622715-12623315(+)
chr1:12624010-12624610(+)
chr1:12625109-12625709(+)
chr1:12625933-12626533(+)
chr1:12626856-12627456(+)
chr1:12627903-12628503(+)
chr1:12630058-12630658(+)
chr1:12630541-12631141(+)
chr1:12631835-12632435(+)
chr1:12632421-12633021(+)
chr1:12632993-12633593(+)
chr1:12633750-12634350(+)
chr1:12635350-12635950(+)
chr1:12635915-12636515(+)
chr1:12640055-12640655(+)
chr1:12641094-12641694(+)
chr1:12641510-12642110(+)
chr1:12645624-12646224(+)
chr1:12646815-12647415(+)
chr1:12648176-12648776(+)
chr1:12648794-12649394(+)
chr1:12651103-12651703(+)
chr1:12652404-12653004(+)
chr1:12653504-12654104(+)
chr1:12654375-12654975(+)
chr1:12655005-12655605(+)
chr1:12655755-12656355(+)
chr1:12656296-12656896(+)
chr1:12657175-12657775(+)
chr1:12657767-12658367(+)
chr1:12658862-12659462(+)
chr1:12659690-12660290(+)
chr1:12660183-12660783(+)
chr1:12661171-12661771(+)
chr1:12661850-12662450(+)
chr1:12662510-12663110(+)
chr1:12663103-12663703(+)
chr1:12663667-12664267(+)
chr1:12664243-12664843(+)
chr1:12665910-12666510(+)
chr1:12666913-12667513(+)
chr1:12668054-12668654(+)
chr1:12668462-12669062(+)
chr1:12669007-12669607(+)
chr1:12669540-12670140(+)
chr1:12670503-12671103(+)
chr1:12671810-12672410(+)
chr1:12673110-12673710(+)
chr1:12674549-12675149(+)
chr1:12675107-12675707(+)
chr1:12675881-12676481(+)
chr1:12676335-12676935(+)
chr1:12676910-12677510(+)
chr1:12677377-12677977(+)
chr1:12677930-12678530(+)
chr1:12678834-12679434(+)
chr1:12679284-12679884(+)
chr1:12679705-12680305(+)
chr1:12680311-12680911(+)
chr1:12681393-12681993(+)
chr1:12681852-12682452(+)
chr1:12682351-12682951(+)
chr1:12683122-12683722(+)
chr1:12684005-12684605(+)
chr1:12684473-12685073(+)
chr1:12686180-12686780(+)
chr1:12686982-12687582(+)
chr1:12688415-12689015(+)
chr1:12689332-12689932(+)
chr1:12690088-12690688(+)
chr1:12690903-12691503(+)
chr1:12691355-12691955(+)
chr1:12694010-12694610(+)
chr1:12694734-12695334(+)
chr1:12695935-12696535(+)
chr1:12696421-12697021(+)
chr1:12700121-12700721(+)
chr1:12702942-12703542(+)
chr1:12706290-12706890(+)
chr1:12708690-12709290(+)
chr1:12709436-12710036(+)
chr1:12709917-12710517(+)
chr1:12712010-12712610(+)
chr1:12712470-12713070(+)
chr1:12713912-12714512(+)
chr1:12714530-12715130(+)
chr1:12717460-12718060(+)
chr1:12718864-12719464(+)
chr1:12721570-12722170(+)
chr1:12722750-12723350(+)
chr1:12725350-12725950(+)
chr1:12726219-12726819(+)
chr1:12726880-12727480(+)
chr1:12728130-12728730(+)
chr1:12729446-12730046(+)
chr1:12730090-12730690(+)
chr1:12731170-12731770(+)
chr1:12735030-12735630(+)
chr1:12735670-12736270(+)
chr1:12737020-12737620(+)
chr1:12737450-12738050(+)
chr1:12738304-12738904(+)
chr1:12738940-12739540(+)
chr1:12739500-12740100(+)
chr1:12740490-12741090(+)
chr1:12741130-12741730(+)
chr1:12742590-12743190(+)
chr1:12743030-12743630(+)
chr1:12743500-12744100(+)
chr1:12744110-12744710(+)
chr1:12744942-12745542(+)
chr1:12745670-12746270(+)
chr1:12746430-12747030(+)
chr1:12746962-12747562(+)
chr1:12747515-12748115(+)
chr1:12749190-12749790(+)
chr1:12750053-12750653(+)
chr1:12751175-12751775(+)
chr1:12752250-12752850(+)
chr1:12752794-12753394(+)
chr1:12753199-12753799(+)
chr1:12756740-12757340(+)
chr1:12757351-12757951(+)
chr1:12760330-12760930(+)
chr1:12760870-12761470(+)
chr1:12761290-12761890(+)
chr1:12761810-12762410(+)
chr1:12763110-12763710(+)
chr1:12763826-12764426(+)
chr1:12764574-12765174(+)
chr1:12765321-12765921(+)
chr1:12765922-12766522(+)
chr1:12766730-12767330(+)
chr1:12768203-12768803(+)
chr1:12768892-12769492(+)
chr1:12769596-12770196(+)
chr1:12771465-12772065(+)
chr1:12771957-12772557(+)
chr1:12772770-12773370(+)
chr1:12773200-12773800(+)
chr1:12773625-12774225(+)
chr1:12774584-12775184(+)
chr1:12775058-12775658(+)
chr1:12775898-12776498(+)
chr1:12777393-12777993(+)
chr1:12779150-12779750(+)
chr1:12779670-12780270(+)
chr1:12782530-12783130(+)
chr1:12784550-12785150(+)
chr1:12785430-12786030(+)
chr1:12788300-12788900(+)
chr1:12794506-12795106(+)
chr1:12796050-12796650(+)
chr1:12798170-12798770(+)
chr1:12801150-12801750(+)
chr1:12801773-12802373(+)
chr1:12805107-12805707(+)
chr1:12805836-12806436(+)
chr1:12806310-12806910(+)
chr1:12807095-12807695(+)
chr1:12808600-12809200(+)
chr1:12814250-12814850(+)
chr1:12815188-12815788(+)
chr1:12816042-12816642(+)
chr1:12816464-12817064(+)
chr1:12816869-12817469(+)
chr1:12817690-12818290(+)
chr1:12818406-12819006(+)
chr1:12819370-12819970(+)
chr1:12820221-12820821(+)
chr1:12823948-12824548(+)
chr1:12824450-12825050(+)
chr1:12826330-12826930(+)
chr1:12831770-12832370(+)
chr1:12835600-12836200(+)
chr1:12836150-12836750(+)
chr1:12836950-12837550(+)
chr1:12838110-12838710(+)
chr1:12838930-12839530(+)
chr1:12839636-12840236(+)
chr1:12841554-12842154(+)
chr1:12842170-12842770(+)
chr1:12843824-12844424(+)
chr1:12844784-12845384(+)
chr1:12845490-12846090(+)
chr1:12846080-12846680(+)
chr1:12846725-12847325(+)
chr1:12847540-12848140(+)
chr1:12848348-12848948(+)
chr1:12848930-12849530(+)
chr1:12850330-12850930(+)
chr1:12852395-12852995(+)
chr1:12853030-12853630(+)
chr1:12853695-12854295(+)
chr1:12854325-12854925(+)
chr1:12855010-12855610(+)
chr1:12856714-12857314(+)
chr1:12857370-12857970(+)
chr1:12857870-12858470(+)
chr1:12858470-12859070(+)
chr1:12859007-12859607(+)
chr1:12859760-12860360(+)
chr1:12861100-12861700(+)
chr1:12862650-12863250(+)
chr1:12865990-12866590(+)
chr1:12866390-12866990(+)
chr1:12867160-12867760(+)
chr1:12867916-12868516(+)
chr1:12868855-12869455(+)
chr1:12869490-12870090(+)
chr1:12870019-12870619(+)
chr1:12870824-12871424(+)
chr1:12871386-12871986(+)
chr1:12871850-12872450(+)
chr1:12872420-12873020(+)
chr1:12873622-12874222(+)
chr1:12877330-12877930(+)
chr1:12878020-12878620(+)
chr1:12878920-12879520(+)
chr1:12879890-12880490(+)
chr1:12880530-12881130(+)
chr1:12881470-12882070(+)
chr1:12881915-12882515(+)
chr1:12882815-12883415(+)
chr1:12885830-12886430(+)
chr1:12886515-12887115(+)
chr1:12887190-12887790(+)
chr1:12888430-12889030(+)
chr1:12889870-12890470(+)
chr1:12890810-12891410(+)
chr1:12897345-12897945(+)
chr1:12898110-12898710(+)
chr1:12898930-12899530(+)
chr1:12903710-12904310(+)
chr1:12904310-12904910(+)
chr1:12907990-12908590(+)
chr1:12908730-12909330(+)
chr1:12909594-12910194(+)
chr1:12910540-12911140(+)
chr1:12911560-12912160(+)
chr1:12912170-12912770(+)
chr1:12914210-12914810(+)
chr1:12915078-12915678(+)
chr1:12915805-12916405(+)
chr1:12917455-12918055(+)
chr1:12918160-12918760(+)
chr1:12918812-12919412(+)
chr1:12919350-12919950(+)
chr1:12919755-12920355(+)
chr1:12920550-12921150(+)
chr1:12922750-12923350(+)
chr1:12924419-12925019(+)
chr1:12933190-12933790(+)
chr1:12936835-12937435(+)
chr1:12944760-12945360(+)
chr1:12946060-12946660(+)
chr1:12948180-12948780(+)
chr1:12949430-12950030(+)
chr1:12964357-12964957(+)
chr1:12970070-12970670(+)
chr1:12984076-12984676(+)
chr1:12989781-12990381(+)
chr1:12992098-12992698(+)
chr1:12997790-12998390(+)
chr1:13038381-13038981(+)
chr1:13048490-13049090(+)
chr1:13051646-13052246(+)
chr1:13124695-13125295(+)
chr1:13126610-13127210(+)
chr1:13128630-13129230(+)
chr1:13129170-13129770(+)
chr1:13130040-13130640(+)
chr1:13143067-13143667(+)
chr1:13149090-13149690(+)
chr1:13153841-13154441(+)
chr1:13158509-13159109(+)
chr1:13159279-13159879(+)
chr1:13160007-13160607(+)
chr1:13160924-13161524(+)
chr1:13172710-13173310(+)
chr1:13178710-13179310(+)
chr1:13179580-13180180(+)
chr1:13181070-13181670(+)
chr1:13182255-13182855(+)
chr1:13187582-13188182(+)
chr1:13329210-13329810(+)
chr1:13343140-13343740(+)
chr1:13374504-13375104(+)
chr1:13377563-13378163(+)
chr1:13382284-13382884(+)
chr1:13384170-13384770(+)
chr1:13386917-13387517(+)
chr1:13394702-13395302(+)
chr1:13405410-13406010(+)
chr1:13474053-13474653(+)
chr1:13474537-13475137(+)
chr1:13475041-13475641(+)
chr1:13526360-13526960(+)
chr1:13528043-13528643(+)
chr1:13536302-13536902(+)
chr1:13539393-13539993(+)
chr1:13541439-13542039(+)
chr1:13544695-13545295(+)
chr1:13607701-13608301(+)
chr1:13609931-13610531(+)
chr1:13614245-13614845(+)
chr1:13615505-13616105(+)
chr1:13695400-13696000(+)
chr1:13695903-13696503(+)
chr1:13718452-13719052(+)
chr1:13721075-13721675(+)
chr1:13748909-13749509(+)
chr1:13757209-13757809(+)
chr1:13760307-13760907(+)
chr1:13761977-13762577(+)
chr1:13762570-13763170(+)
chr1:13765612-13766212(+)
chr1:13767494-13768094(+)
chr1:13776578-13777178(+)
chr1:13782147-13782747(+)
chr1:13782870-13783470(+)
chr1:13783376-13783976(+)
chr1:13784801-13785401(+)
chr1:13785290-13785890(+)
chr1:13788374-13788974(+)
chr1:13789208-13789808(+)
chr1:13789730-13790330(+)
chr1:13791192-13791792(+)
chr1:13794750-13795350(+)
chr1:13795180-13795780(+)
chr1:13795716-13796316(+)
chr1:13797330-13797930(+)
chr1:13799130-13799730(+)
chr1:13799657-13800257(+)
chr1:13805071-13805671(+)
chr1:13805600-13806200(+)
chr1:13807901-13808501(+)
chr1:13809840-13810440(+)
chr1:13810252-13810852(+)
chr1:13810890-13811490(+)
chr1:13812478-13813078(+)
chr1:13813390-13813990(+)
chr1:13813855-13814455(+)
chr1:13814840-13815440(+)
chr1:13819057-13819657(+)
chr1:13819710-13820310(+)
chr1:13820386-13820986(+)
chr1:13821110-13821710(+)
chr1:13821582-13822182(+)
chr1:13822750-13823350(+)
chr1:13823440-13824040(+)
chr1:13824510-13825110(+)
chr1:13824935-13825535(+)
chr1:13825770-13826370(+)
chr1:13827867-13828467(+)
chr1:13828601-13829201(+)
chr1:13829270-13829870(+)
chr1:13831345-13831945(+)
chr1:13832016-13832616(+)
chr1:13832437-13833037(+)
chr1:13833410-13834010(+)
chr1:13835110-13835710(+)
chr1:13836290-13836890(+)
chr1:13836868-13837468(+)
chr1:13837630-13838230(+)
chr1:13838872-13839472(+)
chr1:13839432-13840032(+)
chr1:13839843-13840443(+)
chr1:13840293-13840893(+)
chr1:13841219-13841819(+)
chr1:13841620-13842220(+)
chr1:13843015-13843615(+)
chr1:13843597-13844197(+)
chr1:13844510-13845110(+)
chr1:13845710-13846310(+)
chr1:13847240-13847840(+)
chr1:13848389-13848989(+)
chr1:13850380-13850980(+)
chr1:13851620-13852220(+)
chr1:13854546-13855146(+)
chr1:13856032-13856632(+)
chr1:13856890-13857490(+)
chr1:13861640-13862240(+)
chr1:13863046-13863646(+)
chr1:13865230-13865830(+)
chr1:13866030-13866630(+)
chr1:13866483-13867083(+)
chr1:13867178-13867778(+)
chr1:13868292-13868892(+)
chr1:13869738-13870338(+)
chr1:13870277-13870877(+)
chr1:13871706-13872306(+)
chr1:13872410-13873010(+)
chr1:13874690-13875290(+)
chr1:13875375-13875975(+)
chr1:13875901-13876501(+)
chr1:13876994-13877594(+)
chr1:13880470-13881070(+)
chr1:13881320-13881920(+)
chr1:13882679-13883279(+)
chr1:13883470-13884070(+)
chr1:13888830-13889430(+)
chr1:13892450-13893050(+)
chr1:13895370-13895970(+)
chr1:13896833-13897433(+)
chr1:13897300-13897900(+)
chr1:13900910-13901510(+)
chr1:13903099-13903699(+)
chr1:13903546-13904146(+)
chr1:13906490-13907090(+)
chr1:13907870-13908470(+)
chr1:13908764-13909364(+)
chr1:13909295-13909895(+)
chr1:13909959-13910559(+)
chr1:13910365-13910965(+)
chr1:13910807-13911407(+)
chr1:13911868-13912468(+)
chr1:13912394-13912994(+)
chr1:13913815-13914415(+)
chr1:13914430-13915030(+)
chr1:13915652-13916252(+)
chr1:13916190-13916790(+)
chr1:13916911-13917511(+)
chr1:13919984-13920584(+)
chr1:13923401-13924001(+)
chr1:13926334-13926934(+)
chr1:13927225-13927825(+)
chr1:13928470-13929070(+)
chr1:13930543-13931143(+)
chr1:13931053-13931653(+)
chr1:13931565-13932165(+)
chr1:13932310-13932910(+)
chr1:13933620-13934220(+)
chr1:13938720-13939320(+)
chr1:13942702-13943302(+)
chr1:13943471-13944071(+)
chr1:13944188-13944788(+)
chr1:13944905-13945505(+)
chr1:13945535-13946135(+)
chr1:13946309-13946909(+)
chr1:13946730-13947330(+)
chr1:13949645-13950245(+)
chr1:13950898-13951498(+)
chr1:13952770-13953370(+)
chr1:13954567-13955167(+)
chr1:13955075-13955675(+)
chr1:13955787-13956387(+)
chr1:13962785-13963385(+)
chr1:13965395-13965995(+)
chr1:13967346-13967946(+)
chr1:13968326-13968926(+)
chr1:13968888-13969488(+)
chr1:13969312-13969912(+)
chr1:13971270-13971870(+)
chr1:13972903-13973503(+)
chr1:13973350-13973950(+)
chr1:13977640-13978240(+)
chr1:13978634-13979234(+)
chr1:13987450-13988050(+)
chr1:13987901-13988501(+)
chr1:13988374-13988974(+)
chr1:13988921-13989521(+)
chr1:13990383-13990983(+)
chr1:13990886-13991486(+)
chr1:13991390-13991990(+)
chr1:13992075-13992675(+)
chr1:13992679-13993279(+)
chr1:13993200-13993800(+)
chr1:13994101-13994701(+)
chr1:13999158-13999758(+)
chr1:14000721-14001321(+)
chr1:14001150-14001750(+)
chr1:14001639-14002239(+)
chr1:14006054-14006654(+)
chr1:14006984-14007584(+)
chr1:14008842-14009442(+)
chr1:14010516-14011116(+)
chr1:14013765-14014365(+)
chr1:14018250-14018850(+)
chr1:14019495-14020095(+)
chr1:14021230-14021830(+)
chr1:14024149-14024749(+)
chr1:14025288-14025888(+)
chr1:14026273-14026873(+)
chr1:14026998-14027598(+)
chr1:14027744-14028344(+)
chr1:14028395-14028995(+)
chr1:14029128-14029728(+)
chr1:14030392-14030992(+)
chr1:14032470-14033070(+)
chr1:14033586-14034186(+)
chr1:14034904-14035504(+)
chr1:14035810-14036410(+)
chr1:14036485-14037085(+)
chr1:14039810-14040410(+)
chr1:14041267-14041867(+)
chr1:14042015-14042615(+)
chr1:14048390-14048990(+)
chr1:14049303-14049903(+)
chr1:14050222-14050822(+)
chr1:14051190-14051790(+)
chr1:14052195-14052795(+)
chr1:14052995-14053595(+)
chr1:14054609-14055209(+)
chr1:14055273-14055873(+)
chr1:14056163-14056763(+)
chr1:14056740-14057340(+)
chr1:14057201-14057801(+)
chr1:14057834-14058434(+)
chr1:14058378-14058978(+)
chr1:14059316-14059916(+)
chr1:14060019-14060619(+)
chr1:14061463-14062063(+)
chr1:14061875-14062475(+)
chr1:14063812-14064412(+)
chr1:14073275-14073875(+)
chr1:14074760-14075360(+)
chr1:14075453-14076053(+)
chr1:14076029-14076629(+)
chr1:14076825-14077425(+)
chr1:14077949-14078549(+)
chr1:14078390-14078990(+)
chr1:14078933-14079533(+)
chr1:14080201-14080801(+)
chr1:14081114-14081714(+)
chr1:14082562-14083162(+)
chr1:14083175-14083775(+)
chr1:14083625-14084225(+)
chr1:14084090-14084690(+)
chr1:14084923-14085523(+)
chr1:14085510-14086110(+)
chr1:14086575-14087175(+)
chr1:14087304-14087904(+)
chr1:14087786-14088386(+)
chr1:14088503-14089103(+)
chr1:14089046-14089646(+)
chr1:14089686-14090286(+)
chr1:14090329-14090929(+)
chr1:14090918-14091518(+)
chr1:14091324-14091924(+)
chr1:14093374-14093974(+)
chr1:14093790-14094390(+)
chr1:14095599-14096199(+)
chr1:14096330-14096930(+)
chr1:14097154-14097754(+)
chr1:14098680-14099280(+)
chr1:14100510-14101110(+)
chr1:14101393-14101993(+)
chr1:14101809-14102409(+)
chr1:14102311-14102911(+)
chr1:14103935-14104535(+)
chr1:14104715-14105315(+)
chr1:14105210-14105810(+)
chr1:14106289-14106889(+)
chr1:14106755-14107355(+)
chr1:14107682-14108282(+)
chr1:14108347-14108947(+)
chr1:14108754-14109354(+)
chr1:14109330-14109930(+)
chr1:14109946-14110546(+)
chr1:14110580-14111180(+)
chr1:14111293-14111893(+)
chr1:14111713-14112313(+)
chr1:14112812-14113412(+)
chr1:14114453-14115053(+)
chr1:14115117-14115717(+)
chr1:14116393-14116993(+)
chr1:14117120-14117720(+)
chr1:14117598-14118198(+)
chr1:14118793-14119393(+)
chr1:14119493-14120093(+)
chr1:14120213-14120813(+)
chr1:14120850-14121450(+)
chr1:14121882-14122482(+)
chr1:14123350-14123950(+)
chr1:14123810-14124410(+)
chr1:14124519-14125119(+)
chr1:14125217-14125817(+)
chr1:14125903-14126503(+)
chr1:14127530-14128130(+)
chr1:14128039-14128639(+)
chr1:14128550-14129150(+)
chr1:14129170-14129770(+)
chr1:14130103-14130703(+)
chr1:14130642-14131242(+)
chr1:14131604-14132204(+)
chr1:14132404-14133004(+)
chr1:14133593-14134193(+)
chr1:14135171-14135771(+)
chr1:14136033-14136633(+)
chr1:14137581-14138181(+)
chr1:14138935-14139535(+)
chr1:14139391-14139991(+)
chr1:14139982-14140582(+)
chr1:14140651-14141251(+)
chr1:14143948-14144548(+)
chr1:14145234-14145834(+)
chr1:14146032-14146632(+)
chr1:14146841-14147441(+)
chr1:14149430-14150030(+)
chr1:14151417-14152017(+)
chr1:14152410-14153010(+)
chr1:14153033-14153633(+)
chr1:14153870-14154470(+)
chr1:14155238-14155838(+)
chr1:14155778-14156378(+)
chr1:14157018-14157618(+)
chr1:14158510-14159110(+)
chr1:14158970-14159570(+)
chr1:14162410-14163010(+)
chr1:14165760-14166360(+)
chr1:14167640-14168240(+)
chr1:14169290-14169890(+)
chr1:14170643-14171243(+)
chr1:14173787-14174387(+)
chr1:14174670-14175270(+)
chr1:14178388-14178988(+)
chr1:14180184-14180784(+)
chr1:14180950-14181550(+)
chr1:14181910-14182510(+)
chr1:14186422-14187022(+)
chr1:14186920-14187520(+)
chr1:14187870-14188470(+)
chr1:14189540-14190140(+)
chr1:14190085-14190685(+)
chr1:14191158-14191758(+)
chr1:14192400-14193000(+)
chr1:14193470-14194070(+)
chr1:14193950-14194550(+)
chr1:14195665-14196265(+)
chr1:14197920-14198520(+)
chr1:14199454-14200054(+)
chr1:14200610-14201210(+)
chr1:14203916-14204516(+)
chr1:14204380-14204980(+)
chr1:14207961-14208561(+)
chr1:14211230-14211830(+)
chr1:14211800-14212400(+)
chr1:14214410-14215010(+)
chr1:14214970-14215570(+)
chr1:14218558-14219158(+)
chr1:14219173-14219773(+)
chr1:14219756-14220356(+)
chr1:14220390-14220990(+)
chr1:14221210-14221810(+)
chr1:14221798-14222398(+)
chr1:14222580-14223180(+)
chr1:14223210-14223810(+)
chr1:14223820-14224420(+)
chr1:14224666-14225266(+)
chr1:14225670-14226270(+)
chr1:14226265-14226865(+)
chr1:14227031-14227631(+)
chr1:14227440-14228040(+)
chr1:14228020-14228620(+)
chr1:14228670-14229270(+)
chr1:14229230-14229830(+)
chr1:14229670-14230270(+)
chr1:14230210-14230810(+)
chr1:14231590-14232190(+)
chr1:14232193-14232793(+)
chr1:14232860-14233460(+)
chr1:14234517-14235117(+)
chr1:14235030-14235630(+)
chr1:14235510-14236110(+)
chr1:14238493-14239093(+)
chr1:14241840-14242440(+)
chr1:14242930-14243530(+)
chr1:14245210-14245810(+)
chr1:14247573-14248173(+)
chr1:14248180-14248780(+)
chr1:14248913-14249513(+)
chr1:14252630-14253230(+)
chr1:14255873-14256473(+)
chr1:14256545-14257145(+)
chr1:14257670-14258270(+)
chr1:14261722-14262322(+)
chr1:14265250-14265850(+)
chr1:14267770-14268370(+)
chr1:14268970-14269570(+)
chr1:14272214-14272814(+)
chr1:14273880-14274480(+)
chr1:14275317-14275917(+)
chr1:14275864-14276464(+)
chr1:14277029-14277629(+)
chr1:14278451-14279051(+)
chr1:14279370-14279970(+)
chr1:14280430-14281030(+)
chr1:14280870-14281470(+)
chr1:14282770-14283370(+)
chr1:14285255-14285855(+)
chr1:14286763-14287363(+)
chr1:14290120-14290720(+)
chr1:14291030-14291630(+)
chr1:14291510-14292110(+)
chr1:14292179-14292779(+)
chr1:14294785-14295385(+)
chr1:14300270-14300870(+)
chr1:14301468-14302068(+)
chr1:14302740-14303340(+)
chr1:14306988-14307588(+)
chr1:14309030-14309630(+)
chr1:14313090-14313690(+)
chr1:14317336-14317936(+)
chr1:14318980-14319580(+)
chr1:14319935-14320535(+)
chr1:14320795-14321395(+)
chr1:14322711-14323311(+)
chr1:14329930-14330530(+)
chr1:14330430-14331030(+)
chr1:14332043-14332643(+)
chr1:14332615-14333215(+)
chr1:14335925-14336525(+)
chr1:14337030-14337630(+)
chr1:14338450-14339050(+)
chr1:14340100-14340700(+)
chr1:14341421-14342021(+)
chr1:14342313-14342913(+)
chr1:14343412-14344012(+)
chr1:14343997-14344597(+)
chr1:14345890-14346490(+)
chr1:14347010-14347610(+)
chr1:14350350-14350950(+)
chr1:14350887-14351487(+)
chr1:14351730-14352330(+)
chr1:14353518-14354118(+)
chr1:14354100-14354700(+)
chr1:14358135-14358735(+)
chr1:14360218-14360818(+)
chr1:14360900-14361500(+)
chr1:14361706-14362306(+)
chr1:14363718-14364318(+)
chr1:14364870-14365470(+)
chr1:14365854-14366454(+)
chr1:14366459-14367059(+)
chr1:14368049-14368649(+)
chr1:14369270-14369870(+)
chr1:14372930-14373530(+)
chr1:14374360-14374960(+)
chr1:14376227-14376827(+)
chr1:14378490-14379090(+)
chr1:14379690-14380290(+)
chr1:14380100-14380700(+)
chr1:14380880-14381480(+)
chr1:14381857-14382457(+)
chr1:14382305-14382905(+)
chr1:14383712-14384312(+)
chr1:14384430-14385030(+)
chr1:14387751-14388351(+)
chr1:14388726-14389326(+)
chr1:14389194-14389794(+)
chr1:14390790-14391390(+)
chr1:14391478-14392078(+)
chr1:14392875-14393475(+)
chr1:14393425-14394025(+)
chr1:14394044-14394644(+)
chr1:14397418-14398018(+)
chr1:14397977-14398577(+)
chr1:14398930-14399530(+)
chr1:14403360-14403960(+)
chr1:14404702-14405302(+)
chr1:14405979-14406579(+)
chr1:14407048-14407648(+)
chr1:14407580-14408180(+)
chr1:14408760-14409360(+)
chr1:14409560-14410160(+)
chr1:14410160-14410760(+)
chr1:14413430-14414030(+)
chr1:14413980-14414580(+)
chr1:14414710-14415310(+)
chr1:14415970-14416570(+)
chr1:14416444-14417044(+)
chr1:14416965-14417565(+)
chr1:14417710-14418310(+)
chr1:14418150-14418750(+)
chr1:14418740-14419340(+)
chr1:14419170-14419770(+)
chr1:14419795-14420395(+)
chr1:14420550-14421150(+)
chr1:14421277-14421877(+)
chr1:14421910-14422510(+)
chr1:14422572-14423172(+)
chr1:14423110-14423710(+)
chr1:14424405-14425005(+)
chr1:14424860-14425460(+)
chr1:14425718-14426318(+)
chr1:14426250-14426850(+)
chr1:14432570-14433170(+)
chr1:14433830-14434430(+)
chr1:14434670-14435270(+)
chr1:14435278-14435878(+)
chr1:14435870-14436470(+)
chr1:14436362-14436962(+)
chr1:14436890-14437490(+)
chr1:14437603-14438203(+)
chr1:14438490-14439090(+)
chr1:14438982-14439582(+)
chr1:14439775-14440375(+)
chr1:14440248-14440848(+)
chr1:14441388-14441988(+)
chr1:14442385-14442985(+)
chr1:14445386-14445986(+)
chr1:14445990-14446590(+)
chr1:14447270-14447870(+)
chr1:14448290-14448890(+)
chr1:14451081-14451681(+)
chr1:14452030-14452630(+)
chr1:14454497-14455097(+)
chr1:14455408-14456008(+)
chr1:14457380-14457980(+)
chr1:14458300-14458900(+)
chr1:14459190-14459790(+)
chr1:14459930-14460530(+)
chr1:14460710-14461310(+)
chr1:14461480-14462080(+)
chr1:14461883-14462483(+)
chr1:14462849-14463449(+)
chr1:14463975-14464575(+)
chr1:14464512-14465112(+)
chr1:14465092-14465692(+)
chr1:14466147-14466747(+)
chr1:14467276-14467876(+)
chr1:14467991-14468591(+)
chr1:14468758-14469358(+)
chr1:14469219-14469819(+)
chr1:14470257-14470857(+)
chr1:14471015-14471615(+)
chr1:14471525-14472125(+)
chr1:14472020-14472620(+)
chr1:14473820-14474420(+)
chr1:14474925-14475525(+)
chr1:14475370-14475970(+)
chr1:14475816-14476416(+)
chr1:14476538-14477138(+)
chr1:14477980-14478580(+)
chr1:14482040-14482640(+)
chr1:14485770-14486370(+)
chr1:14487181-14487781(+)
chr1:14488270-14488870(+)
chr1:14489500-14490100(+)
chr1:14491777-14492377(+)
chr1:14494351-14494951(+)
chr1:14495087-14495687(+)
chr1:14499950-14500550(+)
chr1:14501161-14501761(+)
chr1:14502620-14503220(+)
chr1:14503830-14504430(+)
chr1:14504296-14504896(+)
chr1:14506300-14506900(+)
chr1:14507167-14507767(+)
chr1:14507708-14508308(+)
chr1:14508570-14509170(+)
chr1:14509243-14509843(+)
chr1:14509703-14510303(+)
chr1:14510118-14510718(+)
chr1:14510817-14511417(+)
chr1:14511590-14512190(+)
chr1:14513850-14514450(+)
chr1:14515608-14516208(+)
chr1:14516926-14517526(+)
chr1:14519170-14519770(+)
chr1:14519650-14520250(+)
chr1:14521037-14521637(+)
chr1:14522180-14522780(+)
chr1:14524130-14524730(+)
chr1:14530380-14530980(+)
chr1:14531613-14532213(+)
chr1:14536710-14537310(+)
chr1:14541106-14541706(+)
chr1:14541572-14542172(+)
chr1:14542040-14542640(+)
chr1:14542500-14543100(+)
chr1:14543726-14544326(+)
chr1:14546688-14547288(+)
chr1:14547115-14547715(+)
chr1:14548350-14548950(+)
chr1:14555099-14555699(+)
chr1:14556833-14557433(+)
chr1:14558700-14559300(+)
chr1:14559897-14560497(+)
chr1:14562387-14562987(+)
chr1:14564060-14564660(+)
chr1:14564836-14565436(+)
chr1:14565306-14565906(+)
chr1:14566669-14567269(+)
chr1:14568503-14569103(+)
chr1:14569253-14569853(+)
chr1:14569730-14570330(+)
chr1:14570600-14571200(+)
chr1:14572324-14572924(+)
chr1:14572883-14573483(+)
chr1:14574190-14574790(+)
chr1:14575200-14575800(+)
chr1:14575809-14576409(+)
chr1:14577390-14577990(+)
chr1:14578400-14579000(+)
chr1:14580077-14580677(+)
chr1:14580640-14581240(+)
chr1:14581666-14582266(+)
chr1:14582159-14582759(+)
chr1:14583952-14584552(+)
chr1:14585566-14586166(+)
chr1:14586130-14586730(+)
chr1:14586935-14587535(+)
chr1:14587753-14588353(+)
chr1:14589034-14589634(+)
chr1:14589795-14590395(+)
chr1:14590475-14591075(+)
chr1:14591003-14591603(+)
chr1:14592024-14592624(+)
chr1:14592530-14593130(+)
chr1:14594379-14594979(+)
chr1:14596750-14597350(+)
chr1:14597230-14597830(+)
chr1:14598190-14598790(+)
chr1:14601510-14602110(+)
chr1:14602236-14602836(+)
chr1:14605758-14606358(+)
chr1:14606913-14607513(+)
chr1:14607370-14607970(+)
chr1:14608430-14609030(+)
chr1:14609134-14609734(+)
chr1:14610697-14611297(+)
chr1:14611619-14612219(+)
chr1:14612535-14613135(+)
chr1:14617574-14618174(+)
chr1:14618937-14619537(+)
chr1:14620461-14621061(+)
chr1:14621256-14621856(+)
chr1:14622650-14623250(+)
chr1:14623156-14623756(+)
chr1:14623756-14624356(+)
chr1:14624640-14625240(+)
chr1:14625182-14625782(+)
chr1:14626000-14626600(+)
chr1:14627383-14627983(+)
chr1:14627806-14628406(+)
chr1:14629420-14630020(+)
chr1:14630226-14630826(+)
chr1:14630877-14631477(+)
chr1:14631346-14631946(+)
chr1:14631783-14632383(+)
chr1:14632193-14632793(+)
chr1:14632655-14633255(+)
chr1:14633710-14634310(+)
chr1:14635170-14635770(+)
chr1:14636040-14636640(+)
chr1:14636462-14637062(+)
chr1:14636970-14637570(+)
chr1:14639550-14640150(+)
chr1:14641395-14641995(+)
chr1:14645723-14646323(+)
chr1:14646932-14647532(+)
chr1:14647440-14648040(+)
chr1:14647913-14648513(+)
chr1:14648650-14649250(+)
chr1:14649190-14649790(+)
chr1:14650012-14650612(+)
chr1:14653970-14654570(+)
chr1:14655092-14655692(+)
chr1:14655950-14656550(+)
chr1:14657240-14657840(+)
chr1:14658565-14659165(+)
chr1:14658987-14659587(+)
chr1:14660212-14660812(+)
chr1:14660846-14661446(+)
chr1:14661250-14661850(+)
chr1:14661790-14662390(+)
chr1:14662215-14662815(+)
chr1:14664089-14664689(+)
chr1:14665678-14666278(+)
chr1:14666178-14666778(+)
chr1:14666648-14667248(+)
chr1:14667460-14668060(+)
chr1:14667896-14668496(+)
chr1:14670010-14670610(+)
chr1:14671626-14672226(+)
chr1:14672527-14673127(+)
chr1:14673110-14673710(+)
chr1:14676508-14677108(+)
chr1:14679290-14679890(+)
chr1:14682390-14682990(+)
chr1:14687397-14687997(+)
chr1:14688753-14689353(+)
chr1:14689582-14690182(+)
chr1:14690424-14691024(+)
chr1:14691819-14692419(+)
chr1:14692673-14693273(+)
chr1:14693847-14694447(+)
chr1:14694650-14695250(+)
chr1:14696070-14696670(+)
chr1:14696530-14697130(+)
chr1:14697355-14697955(+)
chr1:14698405-14699005(+)
chr1:14699007-14699607(+)
chr1:14699750-14700350(+)
chr1:14703777-14704377(+)
chr1:14706358-14706958(+)
chr1:14706762-14707362(+)
chr1:14716710-14717310(+)
chr1:14717160-14717760(+)
chr1:14717755-14718355(+)
chr1:14718328-14718928(+)
chr1:14719101-14719701(+)
chr1:14720341-14720941(+)
chr1:14721981-14722581(+)
chr1:14723450-14724050(+)
chr1:14724190-14724790(+)
chr1:14725850-14726450(+)
chr1:14730356-14730956(+)
chr1:14731356-14731956(+)
chr1:14732030-14732630(+)
chr1:14734003-14734603(+)
chr1:14734610-14735210(+)
chr1:14737070-14737670(+)
chr1:14738135-14738735(+)
chr1:14738595-14739195(+)
chr1:14740248-14740848(+)
chr1:14740710-14741310(+)
chr1:14741785-14742385(+)
chr1:14744682-14745282(+)
chr1:14746068-14746668(+)
chr1:14746892-14747492(+)
chr1:14748004-14748604(+)
chr1:14748556-14749156(+)
chr1:14751044-14751644(+)
chr1:14753259-14753859(+)
chr1:14755770-14756370(+)
chr1:14758610-14759210(+)
chr1:14760944-14761544(+)
chr1:14761693-14762293(+)
chr1:14762517-14763117(+)
chr1:14763372-14763972(+)
chr1:14763945-14764545(+)
chr1:14765462-14766062(+)
chr1:14767091-14767691(+)
chr1:14767724-14768324(+)
chr1:14768143-14768743(+)
chr1:14768996-14769596(+)
chr1:14769808-14770408(+)
chr1:14771536-14772136(+)
chr1:14774240-14774840(+)
chr1:14776290-14776890(+)
chr1:14778310-14778910(+)
chr1:14779000-14779600(+)
chr1:14779455-14780055(+)
chr1:14780210-14780810(+)
chr1:14781111-14781711(+)
chr1:14782170-14782770(+)
chr1:14785261-14785861(+)
chr1:14785878-14786478(+)
chr1:14789463-14790063(+)
chr1:14790172-14790772(+)
chr1:14790650-14791250(+)
chr1:14791859-14792459(+)
chr1:14792389-14792989(+)
chr1:14795150-14795750(+)
chr1:14797210-14797810(+)
chr1:14799430-14800030(+)
chr1:14802548-14803148(+)
chr1:14802958-14803558(+)
chr1:14803666-14804266(+)
chr1:14804192-14804792(+)
chr1:14805730-14806330(+)
chr1:14806215-14806815(+)
chr1:14806850-14807450(+)
chr1:14808400-14809000(+)
chr1:14809418-14810018(+)
chr1:14811022-14811622(+)
chr1:14812250-14812850(+)
chr1:14813021-14813621(+)
chr1:14814123-14814723(+)
chr1:14814870-14815470(+)
chr1:14817877-14818477(+)
chr1:14818713-14819313(+)
chr1:14820455-14821055(+)
chr1:14821320-14821920(+)
chr1:14823150-14823750(+)
chr1:14823730-14824330(+)
chr1:14824291-14824891(+)
chr1:14825330-14825930(+)
chr1:14826338-14826938(+)
chr1:14827540-14828140(+)
chr1:14828430-14829030(+)
chr1:14828850-14829450(+)
chr1:14829330-14829930(+)
chr1:14830100-14830700(+)
chr1:14830812-14831412(+)
chr1:14831656-14832256(+)
chr1:14832120-14832720(+)
chr1:14832710-14833310(+)
chr1:14833165-14833765(+)
chr1:14833637-14834237(+)
chr1:14834290-14834890(+)
chr1:14835071-14835671(+)
chr1:14835710-14836310(+)
chr1:14836190-14836790(+)
chr1:14837090-14837690(+)
chr1:14837520-14838120(+)
chr1:14838203-14838803(+)
chr1:14838888-14839488(+)
chr1:14839452-14840052(+)
chr1:14841680-14842280(+)
chr1:14842702-14843302(+)
chr1:14843767-14844367(+)
chr1:14844590-14845190(+)
chr1:14845603-14846203(+)
chr1:14846325-14846925(+)
chr1:14846997-14847597(+)
chr1:14848005-14848605(+)
chr1:14848654-14849254(+)
chr1:14849189-14849789(+)
chr1:14851487-14852087(+)
chr1:14852010-14852610(+)
chr1:14853410-14854010(+)
chr1:14854648-14855248(+)
chr1:14855943-14856543(+)
chr1:14858530-14859130(+)
chr1:14862020-14862620(+)
chr1:14864728-14865328(+)
chr1:14866359-14866959(+)
chr1:14867607-14868207(+)
chr1:14869024-14869624(+)
chr1:14869753-14870353(+)
chr1:14871600-14872200(+)
chr1:14872656-14873256(+)
chr1:14873085-14873685(+)
chr1:14875930-14876530(+)
chr1:14876498-14877098(+)
chr1:14877040-14877640(+)
chr1:14877896-14878496(+)
chr1:14878696-14879296(+)
chr1:14879442-14880042(+)
chr1:14880093-14880693(+)
chr1:14881470-14882070(+)
chr1:14882043-14882643(+)
chr1:14883926-14884526(+)
chr1:14885340-14885940(+)
chr1:14887457-14888057(+)
chr1:14891452-14892052(+)
chr1:14891930-14892530(+)
chr1:14893453-14894053(+)
chr1:14895362-14895962(+)
chr1:14896862-14897462(+)
chr1:14898209-14898809(+)
chr1:14898690-14899290(+)
chr1:14903781-14904381(+)
chr1:14904561-14905161(+)
chr1:14910190-14910790(+)
chr1:14912146-14912746(+)
chr1:14915158-14915758(+)
chr1:14916554-14917154(+)
chr1:14917178-14917778(+)
chr1:14917611-14918211(+)
chr1:14918517-14919117(+)
chr1:14919150-14919750(+)
chr1:14919772-14920372(+)
chr1:14920435-14921035(+)
chr1:14920970-14921570(+)
chr1:14923500-14924100(+)
chr1:14923983-14924583(+)
chr1:14924475-14925075(+)
chr1:14925017-14925617(+)
chr1:14925702-14926302(+)
chr1:14926175-14926775(+)
chr1:14926647-14927247(+)
chr1:14927154-14927754(+)
chr1:14927832-14928432(+)
chr1:14928533-14929133(+)
chr1:14929033-14929633(+)
chr1:14929990-14930590(+)
chr1:14931054-14931654(+)
chr1:14932390-14932990(+)
chr1:14933031-14933631(+)
chr1:14933770-14934370(+)
chr1:14934604-14935204(+)
chr1:14936840-14937440(+)
chr1:14937280-14937880(+)
chr1:14938686-14939286(+)
chr1:14940455-14941055(+)
chr1:14941970-14942570(+)
chr1:14942971-14943571(+)
chr1:14943375-14943975(+)
chr1:14944171-14944771(+)
chr1:14951355-14951955(+)
chr1:14952092-14952692(+)
chr1:14953622-14954222(+)
chr1:14954521-14955121(+)
chr1:14954950-14955550(+)
chr1:14956530-14957130(+)
chr1:14957330-14957930(+)
chr1:14957850-14958450(+)
chr1:14960963-14961563(+)
chr1:14962160-14962760(+)
chr1:14963310-14963910(+)
chr1:14965250-14965850(+)
chr1:14965875-14966475(+)
chr1:14966550-14967150(+)
chr1:14969230-14969830(+)
chr1:14972934-14973534(+)
chr1:14974163-14974763(+)
chr1:14974843-14975443(+)
chr1:14975258-14975858(+)
chr1:14975830-14976430(+)
chr1:14976438-14977038(+)
chr1:14977363-14977963(+)
chr1:14979222-14979822(+)
chr1:14979918-14980518(+)
chr1:14980904-14981504(+)
chr1:14981350-14981950(+)
chr1:14981790-14982390(+)
chr1:14983970-14984570(+)
chr1:14985080-14985680(+)
chr1:14986210-14986810(+)
chr1:14987556-14988156(+)
chr1:14988433-14989033(+)
chr1:14989350-14989950(+)
chr1:14992734-14993334(+)
chr1:14993360-14993960(+)
chr1:14993765-14994365(+)
chr1:14994825-14995425(+)
chr1:14996550-14997150(+)
chr1:14996990-14997590(+)
chr1:14997650-14998250(+)
chr1:14998496-14999096(+)
chr1:14999694-15000294(+)
chr1:15000456-15001056(+)
chr1:15001159-15001759(+)
chr1:15001770-15002370(+)
chr1:15002210-15002810(+)
chr1:15003779-15004379(+)
chr1:15004578-15005178(+)
chr1:15005595-15006195(+)
chr1:15006100-15006700(+)
chr1:15006510-15007110(+)
chr1:15007595-15008195(+)
chr1:15008370-15008970(+)
chr1:15009331-15009931(+)
chr1:15013081-15013681(+)
chr1:15013870-15014470(+)
chr1:15014790-15015390(+)
chr1:15015830-15016430(+)
chr1:15016381-15016981(+)
chr1:15016820-15017420(+)
chr1:15019640-15020240(+)
chr1:15020349-15020949(+)
chr1:15020940-15021540(+)
chr1:15021342-15021942(+)
chr1:15022510-15023110(+)
chr1:15023114-15023714(+)
chr1:15023718-15024318(+)
chr1:15024551-15025151(+)
chr1:15025113-15025713(+)
chr1:15025919-15026519(+)
chr1:15026889-15027489(+)
chr1:15027389-15027989(+)
chr1:15028910-15029510(+)
chr1:15031282-15031882(+)
chr1:15032238-15032838(+)
chr1:15033049-15033649(+)
chr1:15034016-15034616(+)
chr1:15034450-15035050(+)
chr1:15038550-15039150(+)
chr1:15039514-15040114(+)
chr1:15040693-15041293(+)
chr1:15041560-15042160(+)
chr1:15042218-15042818(+)
chr1:15042870-15043470(+)
chr1:15044870-15045470(+)
chr1:15049753-15050353(+)
chr1:15050642-15051242(+)
chr1:15051075-15051675(+)
chr1:15052091-15052691(+)
chr1:15052520-15053120(+)
chr1:15052970-15053570(+)
chr1:15053480-15054080(+)
chr1:15054901-15055501(+)
chr1:15055813-15056413(+)
chr1:15058289-15058889(+)
chr1:15058724-15059324(+)
chr1:15059313-15059913(+)
chr1:15059717-15060317(+)
chr1:15060248-15060848(+)
chr1:15060950-15061550(+)
chr1:15062098-15062698(+)
chr1:15062995-15063595(+)
chr1:15063450-15064050(+)
chr1:15063921-15064521(+)
chr1:15064635-15065235(+)
chr1:15065781-15066381(+)
chr1:15066384-15066984(+)
chr1:15067020-15067620(+)
chr1:15067785-15068385(+)
chr1:15068606-15069206(+)
chr1:15069134-15069734(+)
chr1:15069880-15070480(+)
chr1:15071547-15072147(+)
chr1:15072122-15072722(+)
chr1:15072790-15073390(+)
chr1:15074566-15075166(+)
chr1:15075565-15076165(+)
chr1:15077115-15077715(+)
chr1:15077570-15078170(+)
chr1:15079150-15079750(+)
chr1:15082228-15082828(+)
chr1:15083234-15083834(+)
chr1:15083710-15084310(+)
chr1:15085352-15085952(+)
chr1:15086230-15086830(+)
chr1:15087680-15088280(+)
chr1:15088177-15088777(+)
chr1:15089723-15090323(+)
chr1:15090381-15090981(+)
chr1:15091050-15091650(+)
chr1:15092186-15092786(+)
chr1:15093456-15094056(+)
chr1:15095207-15095807(+)
chr1:15095882-15096482(+)
chr1:15096478-15097078(+)
chr1:15097010-15097610(+)
chr1:15100035-15100635(+)
chr1:15100610-15101210(+)
chr1:15103050-15103650(+)
chr1:15103780-15104380(+)
chr1:15104375-15104975(+)
chr1:15105113-15105713(+)
chr1:15105525-15106125(+)
chr1:15106003-15106603(+)
chr1:15106617-15107217(+)
chr1:15109300-15109900(+)
chr1:15110422-15111022(+)
chr1:15111066-15111666(+)
chr1:15111580-15112180(+)
chr1:15112432-15113032(+)
chr1:15113066-15113666(+)
chr1:15114056-15114656(+)
chr1:15114504-15115104(+)
chr1:15116133-15116733(+)
chr1:15116850-15117450(+)
chr1:15118010-15118610(+)
chr1:15118430-15119030(+)
chr1:15120564-15121164(+)
chr1:15121317-15121917(+)
chr1:15125590-15126190(+)
chr1:15126410-15127010(+)
chr1:15127084-15127684(+)
chr1:15127581-15128181(+)
chr1:15128955-15129555(+)
chr1:15129813-15130413(+)
chr1:15131023-15131623(+)
chr1:15133158-15133758(+)
chr1:15135535-15136135(+)
chr1:15135970-15136570(+)
chr1:15136986-15137586(+)
chr1:15137393-15137993(+)
chr1:15137973-15138573(+)
chr1:15138490-15139090(+)
chr1:15139710-15140310(+)
chr1:15140195-15140795(+)
chr1:15140850-15141450(+)
chr1:15141614-15142214(+)
chr1:15143600-15144200(+)
chr1:15144156-15144756(+)
chr1:15144740-15145340(+)
chr1:15146655-15147255(+)
chr1:15148825-15149425(+)
chr1:15150874-15151474(+)
chr1:15151510-15152110(+)
chr1:15152532-15153132(+)
chr1:15153321-15153921(+)
chr1:15154324-15154924(+)
chr1:15155203-15155803(+)
chr1:15156050-15156650(+)
chr1:15158620-15159220(+)
chr1:15160042-15160642(+)
chr1:15162137-15162737(+)
chr1:15163150-15163750(+)
chr1:15165395-15165995(+)
chr1:15166030-15166630(+)
chr1:15166772-15167372(+)
chr1:15167850-15168450(+)
chr1:15168350-15168950(+)
chr1:15168788-15169388(+)
chr1:15169307-15169907(+)
chr1:15170061-15170661(+)
chr1:15170620-15171220(+)
chr1:15172252-15172852(+)
chr1:15172880-15173480(+)
chr1:15175017-15175617(+)
chr1:15175453-15176053(+)
chr1:15175900-15176500(+)
chr1:15176788-15177388(+)
chr1:15178161-15178761(+)
chr1:15178674-15179274(+)
chr1:15179290-15179890(+)
chr1:15179900-15180500(+)
chr1:15180640-15181240(+)
chr1:15181526-15182126(+)
chr1:15183063-15183663(+)
chr1:15184062-15184662(+)
chr1:15185933-15186533(+)
chr1:15187730-15188330(+)
chr1:15188130-15188730(+)
chr1:15188744-15189344(+)
chr1:15189360-15189960(+)
chr1:15191838-15192438(+)
chr1:15192590-15193190(+)
chr1:15193532-15194132(+)
chr1:15195609-15196209(+)
chr1:15197664-15198264(+)
chr1:15200050-15200650(+)
chr1:15200850-15201450(+)
chr1:15202449-15203049(+)
chr1:15203100-15203700(+)
chr1:15203620-15204220(+)
chr1:15204475-15205075(+)
chr1:15205196-15205796(+)
chr1:15206855-15207455(+)
chr1:15207336-15207936(+)
chr1:15208380-15208980(+)
chr1:15211026-15211626(+)
chr1:15212570-15213170(+)
chr1:15213875-15214475(+)
chr1:15214334-15214934(+)
chr1:15216282-15216882(+)
chr1:15217814-15218414(+)
chr1:15218497-15219097(+)
chr1:15219110-15219710(+)
chr1:15219580-15220180(+)
chr1:15220398-15220998(+)
chr1:15221358-15221958(+)
chr1:15222769-15223369(+)
chr1:15223486-15224086(+)
chr1:15223930-15224530(+)
chr1:15224498-15225098(+)
chr1:15226141-15226741(+)
chr1:15227747-15228347(+)
chr1:15229670-15230270(+)
chr1:15230750-15231350(+)
chr1:15231570-15232170(+)
chr1:15233058-15233658(+)
chr1:15234210-15234810(+)
chr1:15236533-15237133(+)
chr1:15237465-15238065(+)
chr1:15239235-15239835(+)
chr1:15239700-15240300(+)
chr1:15240171-15240771(+)
chr1:15240672-15241272(+)
chr1:15241738-15242338(+)
chr1:15246140-15246740(+)
chr1:15247430-15248030(+)
chr1:15248541-15249141(+)
chr1:15249400-15250000(+)
chr1:15250311-15250911(+)
chr1:15250840-15251440(+)
chr1:15251313-15251913(+)
chr1:15251880-15252480(+)
chr1:15252638-15253238(+)
chr1:15253611-15254211(+)
chr1:15254190-15254790(+)
chr1:15254834-15255434(+)
chr1:15255882-15256482(+)
chr1:15256759-15257359(+)
chr1:15258592-15259192(+)
chr1:15260074-15260674(+)
chr1:15261368-15261968(+)
chr1:15262144-15262744(+)
chr1:15262718-15263318(+)
chr1:15263194-15263794(+)
chr1:15263923-15264523(+)
chr1:15266271-15266871(+)
chr1:15266859-15267459(+)
chr1:15267761-15268361(+)
chr1:15268247-15268847(+)
chr1:15268790-15269390(+)
chr1:15269346-15269946(+)
chr1:15270939-15271539(+)
chr1:15271760-15272360(+)
chr1:15272269-15272869(+)
chr1:15273185-15273785(+)
chr1:15273790-15274390(+)
chr1:15274970-15275570(+)
chr1:15275689-15276289(+)
chr1:15276321-15276921(+)
chr1:15276919-15277519(+)
chr1:15279277-15279877(+)
chr1:15280544-15281144(+)
chr1:15281793-15282393(+)
chr1:15282380-15282980(+)
chr1:15283067-15283667(+)
chr1:15283979-15284579(+)
chr1:15285123-15285723(+)
chr1:15285756-15286356(+)
chr1:15287076-15287676(+)
chr1:15288215-15288815(+)
chr1:15288787-15289387(+)
chr1:15290404-15291004(+)
chr1:15290926-15291526(+)
chr1:15294835-15295435(+)
chr1:15295421-15296021(+)
chr1:15296544-15297144(+)
chr1:15297257-15297857(+)
chr1:15298072-15298672(+)
chr1:15298570-15299170(+)
chr1:15300751-15301351(+)
chr1:15301482-15302082(+)
chr1:15301930-15302530(+)
chr1:15302632-15303232(+)
chr1:15303766-15304366(+)
chr1:15304508-15305108(+)
chr1:15305370-15305970(+)
chr1:15307158-15307758(+)
chr1:15307810-15308410(+)
chr1:15309150-15309750(+)
chr1:15309675-15310275(+)
chr1:15310290-15310890(+)
chr1:15312640-15313240(+)
chr1:15314110-15314710(+)
chr1:15314587-15315187(+)
chr1:15315056-15315656(+)
chr1:15316230-15316830(+)
chr1:15317830-15318430(+)
chr1:15318670-15319270(+)
chr1:15319835-15320435(+)
chr1:15320348-15320948(+)
chr1:15321333-15321933(+)
chr1:15321890-15322490(+)
chr1:15322554-15323154(+)
chr1:15323101-15323701(+)
chr1:15324214-15324814(+)
chr1:15325748-15326348(+)
chr1:15326410-15327010(+)
chr1:15326922-15327522(+)
chr1:15327720-15328320(+)
chr1:15328750-15329350(+)
chr1:15329600-15330200(+)
chr1:15330729-15331329(+)
chr1:15331486-15332086(+)
chr1:15332390-15332990(+)
chr1:15333390-15333990(+)
chr1:15334177-15334777(+)
chr1:15334679-15335279(+)
chr1:15335137-15335737(+)
chr1:15335541-15336141(+)
chr1:15337070-15337670(+)
chr1:15337530-15338130(+)
chr1:15338083-15338683(+)
chr1:15339250-15339850(+)
chr1:15339800-15340400(+)
chr1:15340310-15340910(+)
chr1:15340891-15341491(+)
chr1:15342301-15342901(+)
chr1:15342907-15343507(+)
chr1:15343502-15344102(+)
chr1:15346288-15346888(+)
chr1:15346953-15347553(+)
chr1:15347692-15348292(+)
chr1:15348489-15349089(+)
chr1:15349591-15350191(+)
chr1:15350443-15351043(+)
chr1:15351130-15351730(+)
chr1:15351841-15352441(+)
chr1:15352388-15352988(+)
chr1:15353906-15354506(+)
chr1:15354479-15355079(+)
chr1:15355013-15355613(+)
chr1:15355479-15356079(+)
chr1:15356119-15356719(+)
chr1:15357042-15357642(+)
chr1:15357537-15358137(+)
chr1:15357968-15358568(+)
chr1:15359702-15360302(+)
chr1:15360288-15360888(+)
chr1:15361092-15361692(+)
chr1:15362462-15363062(+)
chr1:15363569-15364169(+)
chr1:15364574-15365174(+)
chr1:15366537-15367137(+)
chr1:15367042-15367642(+)
chr1:15369202-15369802(+)
chr1:15369657-15370257(+)
chr1:15370480-15371080(+)
chr1:15371190-15371790(+)
chr1:15372070-15372670(+)
chr1:15372892-15373492(+)
chr1:15374225-15374825(+)
chr1:15375314-15375914(+)
chr1:15376828-15377428(+)
chr1:15377270-15377870(+)
chr1:15378158-15378758(+)
chr1:15378630-15379230(+)
chr1:15379516-15380116(+)
chr1:15380447-15381047(+)
chr1:15381157-15381757(+)
chr1:15382177-15382777(+)
chr1:15383225-15383825(+)
chr1:15384053-15384653(+)
chr1:15384670-15385270(+)
chr1:15385704-15386304(+)
chr1:15386631-15387231(+)
chr1:15388869-15389469(+)
chr1:15389636-15390236(+)
chr1:15390068-15390668(+)
chr1:15390748-15391348(+)
chr1:15391959-15392559(+)
chr1:15392629-15393229(+)
chr1:15393851-15394451(+)
chr1:15394552-15395152(+)
chr1:15396456-15397056(+)
chr1:15397935-15398535(+)
chr1:15398530-15399130(+)
chr1:15399139-15399739(+)
chr1:15400252-15400852(+)
chr1:15402330-15402930(+)
chr1:15402900-15403500(+)
chr1:15403645-15404245(+)
chr1:15406525-15407125(+)
chr1:15407064-15407664(+)
chr1:15407513-15408113(+)
chr1:15409967-15410567(+)
chr1:15410470-15411070(+)
chr1:15414513-15415113(+)
chr1:15414980-15415580(+)
chr1:15415893-15416493(+)
chr1:15416786-15417386(+)
chr1:15417335-15417935(+)
chr1:15420470-15421070(+)
chr1:15421089-15421689(+)
chr1:15421837-15422437(+)
chr1:15424570-15425170(+)
chr1:15425091-15425691(+)
chr1:15425864-15426464(+)
chr1:15426270-15426870(+)
chr1:15426746-15427346(+)
chr1:15427230-15427830(+)
chr1:15427791-15428391(+)
chr1:15430313-15430913(+)
chr1:15433106-15433706(+)
chr1:15434301-15434901(+)
chr1:15434850-15435450(+)
chr1:15436535-15437135(+)
chr1:15437100-15437700(+)
chr1:15438147-15438747(+)
chr1:15438633-15439233(+)
chr1:15441264-15441864(+)
chr1:15442465-15443065(+)
chr1:15443380-15443980(+)
chr1:15444970-15445570(+)
chr1:15445463-15446063(+)
chr1:15446356-15446956(+)
chr1:15447012-15447612(+)
chr1:15448789-15449389(+)
chr1:15450802-15451402(+)
chr1:15451850-15452450(+)
chr1:15452644-15453244(+)
chr1:15453210-15453810(+)
chr1:15454917-15455517(+)
chr1:15456310-15456910(+)
chr1:15456993-15457593(+)
chr1:15457975-15458575(+)
chr1:15459373-15459973(+)
chr1:15462000-15462600(+)
chr1:15464216-15464816(+)
chr1:15465210-15465810(+)
chr1:15466148-15466748(+)
chr1:15467170-15467770(+)
chr1:15468390-15468990(+)
chr1:15471725-15472325(+)
chr1:15472488-15473088(+)
chr1:15473380-15473980(+)
chr1:15474270-15474870(+)
chr1:15474893-15475493(+)
chr1:15475350-15475950(+)
chr1:15476350-15476950(+)
chr1:15477200-15477800(+)
chr1:15477780-15478380(+)
chr1:15478321-15478921(+)
chr1:15478759-15479359(+)
chr1:15479326-15479926(+)
chr1:15479838-15480438(+)
chr1:15480399-15480999(+)
chr1:15480915-15481515(+)
chr1:15481884-15482484(+)
chr1:15482313-15482913(+)
chr1:15482740-15483340(+)
chr1:15483354-15483954(+)
chr1:15483830-15484430(+)
chr1:15484369-15484969(+)
chr1:15485162-15485762(+)
chr1:15485580-15486180(+)
chr1:15487235-15487835(+)
chr1:15493772-15494372(+)
chr1:15494901-15495501(+)
chr1:15496475-15497075(+)
chr1:15497893-15498493(+)
chr1:15498921-15499521(+)
chr1:15500233-15500833(+)
chr1:15500774-15501374(+)
chr1:15502310-15502910(+)
chr1:15503043-15503643(+)
chr1:15503592-15504192(+)
chr1:15504163-15504763(+)
chr1:15504610-15505210(+)
chr1:15505388-15505988(+)
chr1:15505903-15506503(+)
chr1:15506497-15507097(+)
chr1:15507702-15508302(+)
chr1:15510823-15511423(+)
chr1:15511270-15511870(+)
chr1:15512030-15512630(+)
chr1:15513100-15513700(+)
chr1:15513909-15514509(+)
chr1:15514522-15515122(+)
chr1:15515060-15515660(+)
chr1:15516191-15516791(+)
chr1:15517693-15518293(+)
chr1:15519352-15519952(+)
chr1:15520270-15520870(+)
chr1:15521909-15522509(+)
chr1:15523452-15524052(+)
chr1:15524385-15524985(+)
chr1:15525050-15525650(+)
chr1:15526951-15527551(+)
chr1:15528359-15528959(+)
chr1:15530211-15530811(+)
chr1:15530800-15531400(+)
chr1:15531290-15531890(+)
chr1:15532160-15532760(+)
chr1:15533005-15533605(+)
chr1:15534197-15534797(+)
chr1:15535880-15536480(+)
chr1:15537010-15537610(+)
chr1:15537635-15538235(+)
chr1:15538663-15539263(+)
chr1:15539274-15539874(+)
chr1:15539751-15540351(+)
chr1:15540370-15540970(+)
chr1:15540954-15541554(+)
chr1:15541437-15542037(+)
chr1:15543870-15544470(+)
chr1:15544913-15545513(+)
chr1:15546990-15547590(+)
chr1:15547458-15548058(+)
chr1:15548670-15549270(+)
chr1:15549321-15549921(+)
chr1:15550660-15551260(+)
chr1:15551619-15552219(+)
chr1:15552635-15553235(+)
chr1:15553157-15553757(+)
chr1:15555510-15556110(+)
chr1:15556190-15556790(+)
chr1:15558055-15558655(+)
chr1:15561084-15561684(+)
chr1:15561590-15562190(+)
chr1:15562649-15563249(+)
chr1:15563140-15563740(+)
chr1:15563735-15564335(+)
chr1:15566150-15566750(+)
chr1:15568780-15569380(+)
chr1:15569614-15570214(+)
chr1:15570015-15570615(+)
chr1:15571243-15571843(+)
chr1:15572216-15572816(+)
chr1:15573416-15574016(+)
chr1:15574058-15574658(+)
chr1:15574570-15575170(+)
chr1:15575458-15576058(+)
chr1:15576050-15576650(+)
chr1:15578419-15579019(+)
chr1:15579309-15579909(+)
chr1:15580908-15581508(+)
chr1:15582010-15582610(+)
chr1:15582510-15583110(+)
chr1:15583210-15583810(+)
chr1:15583900-15584500(+)
chr1:15584593-15585193(+)
chr1:15585326-15585926(+)
chr1:15585817-15586417(+)
chr1:15586934-15587534(+)
chr1:15587657-15588257(+)
chr1:15589200-15589800(+)
chr1:15591190-15591790(+)
chr1:15598330-15598930(+)
chr1:15598904-15599504(+)
chr1:15599631-15600231(+)
chr1:15600295-15600895(+)
chr1:15602209-15602809(+)
chr1:15603415-15604015(+)
chr1:15603853-15604453(+)
chr1:15606007-15606607(+)
chr1:15607490-15608090(+)
chr1:15608345-15608945(+)
chr1:15609327-15609927(+)
chr1:15609912-15610512(+)
chr1:15611198-15611798(+)
chr1:15611810-15612410(+)
chr1:15612833-15613433(+)
chr1:15613426-15614026(+)
chr1:15614567-15615167(+)
chr1:15615440-15616040(+)
chr1:15616090-15616690(+)
chr1:15616792-15617392(+)
chr1:15618207-15618807(+)
chr1:15620514-15621114(+)
chr1:15622143-15622743(+)
chr1:15622981-15623581(+)
chr1:15623436-15624036(+)
chr1:15625610-15626210(+)
chr1:15626210-15626810(+)
chr1:15627765-15628365(+)
chr1:15628450-15629050(+)
chr1:15630350-15630950(+)
chr1:15631095-15631695(+)
chr1:15631776-15632376(+)
chr1:15634512-15635112(+)
chr1:15635004-15635604(+)
chr1:15636392-15636992(+)
chr1:15638274-15638874(+)
chr1:15639234-15639834(+)
chr1:15640841-15641441(+)
chr1:15641250-15641850(+)
chr1:15642190-15642790(+)
chr1:15642917-15643517(+)
chr1:15644030-15644630(+)
chr1:15646190-15646790(+)
chr1:15648983-15649583(+)
chr1:15649394-15649994(+)
chr1:15649929-15650529(+)
chr1:15650836-15651436(+)
chr1:15651357-15651957(+)
chr1:15651762-15652362(+)
chr1:15653021-15653621(+)
chr1:15653543-15654143(+)
chr1:15654355-15654955(+)
chr1:15655037-15655637(+)
chr1:15655526-15656126(+)
chr1:15656450-15657050(+)
chr1:15658037-15658637(+)
chr1:15658903-15659503(+)
chr1:15661503-15662103(+)
chr1:15663249-15663849(+)
chr1:15664011-15664611(+)
chr1:15664427-15665027(+)
chr1:15665050-15665650(+)
chr1:15665938-15666538(+)
chr1:15666729-15667329(+)
chr1:15667924-15668524(+)
chr1:15668365-15668965(+)
chr1:15668793-15669393(+)
chr1:15670170-15670770(+)
chr1:15671202-15671802(+)
chr1:15671815-15672415(+)
chr1:15672281-15672881(+)
chr1:15672805-15673405(+)
chr1:15673578-15674178(+)
chr1:15674163-15674763(+)
chr1:15676550-15677150(+)
chr1:15677009-15677609(+)
chr1:15677723-15678323(+)
chr1:15678804-15679404(+)
chr1:15680751-15681351(+)
chr1:15681750-15682350(+)
chr1:15682552-15683152(+)
chr1:15683264-15683864(+)
chr1:15685152-15685752(+)
chr1:15686495-15687095(+)
chr1:15687002-15687602(+)
chr1:15688624-15689224(+)
chr1:15689081-15689681(+)
chr1:15691164-15691764(+)
chr1:15692627-15693227(+)
chr1:15694511-15695111(+)
chr1:15697312-15697912(+)
chr1:15697947-15698547(+)
chr1:15698415-15699015(+)
chr1:15701984-15702584(+)
chr1:15702780-15703380(+)
chr1:15703540-15704140(+)
chr1:15704611-15705211(+)
chr1:15705103-15705703(+)
chr1:15705603-15706203(+)
chr1:15706350-15706950(+)
chr1:15707543-15708143(+)
chr1:15708244-15708844(+)
chr1:15709010-15709610(+)
chr1:15709420-15710020(+)
chr1:15709955-15710555(+)
chr1:15710750-15711350(+)
chr1:15711262-15711862(+)
chr1:15712190-15712790(+)
chr1:15712685-15713285(+)
chr1:15714689-15715289(+)
chr1:15717060-15717660(+)
chr1:15717755-15718355(+)
chr1:15720361-15720961(+)
chr1:15721697-15722297(+)
chr1:15723545-15724145(+)
chr1:15726051-15726651(+)
chr1:15727127-15727727(+)
chr1:15727710-15728310(+)
chr1:15728141-15728741(+)
chr1:15729336-15729936(+)
chr1:15730310-15730910(+)
chr1:15733143-15733743(+)
chr1:15733560-15734160(+)
chr1:15734051-15734651(+)
chr1:15734510-15735110(+)
chr1:15735059-15735659(+)
chr1:15735878-15736478(+)
chr1:15736965-15737565(+)
chr1:15738013-15738613(+)
chr1:15738558-15739158(+)
chr1:15739178-15739778(+)
chr1:15740251-15740851(+)
chr1:15742470-15743070(+)
chr1:15743304-15743904(+)
chr1:15743882-15744482(+)
chr1:15745314-15745914(+)
chr1:15747390-15747990(+)
chr1:15747941-15748541(+)
chr1:15749568-15750168(+)
chr1:15749970-15750570(+)
chr1:15750574-15751174(+)
chr1:15751283-15751883(+)
chr1:15752401-15753001(+)
chr1:15753219-15753819(+)
chr1:15753697-15754297(+)
chr1:15754965-15755565(+)
chr1:15755476-15756076(+)
chr1:15756128-15756728(+)
chr1:15756644-15757244(+)
chr1:15757509-15758109(+)
chr1:15758026-15758626(+)
chr1:15758695-15759295(+)
chr1:15759261-15759861(+)
chr1:15759820-15760420(+)
chr1:15761194-15761794(+)
chr1:15761957-15762557(+)
chr1:15763409-15764009(+)
chr1:15764688-15765288(+)
chr1:15766589-15767189(+)
chr1:15767750-15768350(+)
chr1:15768845-15769445(+)
chr1:15769725-15770325(+)
chr1:15770814-15771414(+)
chr1:15771800-15772400(+)
chr1:15773021-15773621(+)
chr1:15773816-15774416(+)
chr1:15776050-15776650(+)
chr1:15777420-15778020(+)
chr1:15778606-15779206(+)
chr1:15780042-15780642(+)
chr1:15780710-15781310(+)
chr1:15781975-15782575(+)
chr1:15782886-15783486(+)
chr1:15783999-15784599(+)
chr1:15784752-15785352(+)
chr1:15786262-15786862(+)
chr1:15786679-15787279(+)
chr1:15787110-15787710(+)
chr1:15789795-15790395(+)
chr1:15790738-15791338(+)
chr1:15791570-15792170(+)
chr1:15792021-15792621(+)
chr1:15793237-15793837(+)
chr1:15793659-15794259(+)
chr1:15795705-15796305(+)
chr1:15796229-15796829(+)
chr1:15798110-15798710(+)
chr1:15798954-15799554(+)
chr1:15799998-15800598(+)
chr1:15801379-15801979(+)
chr1:15802197-15802797(+)
chr1:15803358-15803958(+)
chr1:15804091-15804691(+)
chr1:15807375-15807975(+)
chr1:15808809-15809409(+)
chr1:15809637-15810237(+)
chr1:15810380-15810980(+)
chr1:15810852-15811452(+)
chr1:15812038-15812638(+)
chr1:15813098-15813698(+)
chr1:15814960-15815560(+)
chr1:15815567-15816167(+)
chr1:15816570-15817170(+)
chr1:15817413-15818013(+)
chr1:15818969-15819569(+)
chr1:15820375-15820975(+)
chr1:15826048-15826648(+)
chr1:15826510-15827110(+)
chr1:15827065-15827665(+)
chr1:15827788-15828388(+)
chr1:15828950-15829550(+)
chr1:15830830-15831430(+)
chr1:15831997-15832597(+)
chr1:15833155-15833755(+)
chr1:15833753-15834353(+)
chr1:15835173-15835773(+)
chr1:15836004-15836604(+)
chr1:15836530-15837130(+)
chr1:15837160-15837760(+)
chr1:15838030-15838630(+)
chr1:15838460-15839060(+)
chr1:15839550-15840150(+)
chr1:15840350-15840950(+)
chr1:15841428-15842028(+)
chr1:15843133-15843733(+)
chr1:15845780-15846380(+)
chr1:15847610-15848210(+)
chr1:15848112-15848712(+)
chr1:15848949-15849549(+)
chr1:15849631-15850231(+)
chr1:15850108-15850708(+)
chr1:15850648-15851248(+)
chr1:15851148-15851748(+)
chr1:15851599-15852199(+)
chr1:15852088-15852688(+)
chr1:15852894-15853494(+)
chr1:15853398-15853998(+)
chr1:15854054-15854654(+)
chr1:15857314-15857914(+)
chr1:15858233-15858833(+)
chr1:15858950-15859550(+)
chr1:15859490-15860090(+)
chr1:15865110-15865710(+)
chr1:15866583-15867183(+)
chr1:15867140-15867740(+)
chr1:15868810-15869410(+)
chr1:15869930-15870530(+)
chr1:15870442-15871042(+)
chr1:15870870-15871470(+)
chr1:15873430-15874030(+)
chr1:15875410-15876010(+)
chr1:15876909-15877509(+)
chr1:15877650-15878250(+)
chr1:15880090-15880690(+)
chr1:15882670-15883270(+)
chr1:15883390-15883990(+)
chr1:15884014-15884614(+)
chr1:15884915-15885515(+)
chr1:15885616-15886216(+)
chr1:15888369-15888969(+)
chr1:15890504-15891104(+)
chr1:15891507-15892107(+)
chr1:15893374-15893974(+)
chr1:15893788-15894388(+)
chr1:15894270-15894870(+)
chr1:15895357-15895957(+)
chr1:15896530-15897130(+)
chr1:15897023-15897623(+)
chr1:15897570-15898170(+)
chr1:15898207-15898807(+)
chr1:15898886-15899486(+)
chr1:15899850-15900450(+)
chr1:15901094-15901694(+)
chr1:15904099-15904699(+)
chr1:15905423-15906023(+)
chr1:15905989-15906589(+)
chr1:15909448-15910048(+)
chr1:15910215-15910815(+)
chr1:15910994-15911594(+)
chr1:15911890-15912490(+)
chr1:15913610-15914210(+)
chr1:15918710-15919310(+)
chr1:15919810-15920410(+)
chr1:15921491-15922091(+)
chr1:15922753-15923353(+)
chr1:15923207-15923807(+)
chr1:15924875-15925475(+)
chr1:15927937-15928537(+)
chr1:15928757-15929357(+)
chr1:15929458-15930058(+)
chr1:15929860-15930460(+)
chr1:15930778-15931378(+)
chr1:15932221-15932821(+)
chr1:15935989-15936589(+)
chr1:15936564-15937164(+)
chr1:15942095-15942695(+)
chr1:15943042-15943642(+)
chr1:15943537-15944137(+)
chr1:15944207-15944807(+)
chr1:15944708-15945308(+)
chr1:15945126-15945726(+)
chr1:15946543-15947143(+)
chr1:15947290-15947890(+)
chr1:15948358-15948958(+)
chr1:15949170-15949770(+)
chr1:15950146-15950746(+)
chr1:15951363-15951963(+)
chr1:15951910-15952510(+)
chr1:15952507-15953107(+)
chr1:15953450-15954050(+)
chr1:15953964-15954564(+)
chr1:15954562-15955162(+)
chr1:15956733-15957333(+)
chr1:15958790-15959390(+)
chr1:15960430-15961030(+)
chr1:15966972-15967572(+)
chr1:15968750-15969350(+)
chr1:15969310-15969910(+)
chr1:15973950-15974550(+)
chr1:15976870-15977470(+)
chr1:15980210-15980810(+)
chr1:15980680-15981280(+)
chr1:15981663-15982263(+)
chr1:15982190-15982790(+)
chr1:15982876-15983476(+)
chr1:15983384-15983984(+)
chr1:15987790-15988390(+)
chr1:15988879-15989479(+)
chr1:15992920-15993520(+)
chr1:15993737-15994337(+)
chr1:15994559-15995159(+)
chr1:15995440-15996040(+)
chr1:15995950-15996550(+)
chr1:15997236-15997836(+)
chr1:15998610-15999210(+)
chr1:16001079-16001679(+)
chr1:16002400-16003000(+)
chr1:16003398-16003998(+)
chr1:16004977-16005577(+)
chr1:16005550-16006150(+)
chr1:16005988-16006588(+)
chr1:16006457-16007057(+)
chr1:16007029-16007629(+)
chr1:16007454-16008054(+)
chr1:16008208-16008808(+)
chr1:16008758-16009358(+)
chr1:16009449-16010049(+)
chr1:16010481-16011081(+)
chr1:16011216-16011816(+)
chr1:16011693-16012293(+)
chr1:16012158-16012758(+)
chr1:16013886-16014486(+)
chr1:16014625-16015225(+)
chr1:16015675-16016275(+)
chr1:16017834-16018434(+)
chr1:16018621-16019221(+)
chr1:16019766-16020366(+)
chr1:16020467-16021067(+)
chr1:16021675-16022275(+)
chr1:16022495-16023095(+)
chr1:16023268-16023868(+)
chr1:16023694-16024294(+)
chr1:16024270-16024870(+)
chr1:16026854-16027454(+)
chr1:16028220-16028820(+)
chr1:16029466-16030066(+)
chr1:16029986-16030586(+)
chr1:16031074-16031674(+)
chr1:16031710-16032310(+)
chr1:16032170-16032770(+)
chr1:16033134-16033734(+)
chr1:16033845-16034445(+)
chr1:16035120-16035720(+)
chr1:16036930-16037530(+)
chr1:16038584-16039184(+)
chr1:16039710-16040310(+)
chr1:16040837-16041437(+)
chr1:16043897-16044497(+)
chr1:16044658-16045258(+)
chr1:16046101-16046701(+)
chr1:16047950-16048550(+)
chr1:16049372-16049972(+)
chr1:16050205-16050805(+)
chr1:16051355-16051955(+)
chr1:16051822-16052422(+)
chr1:16052870-16053470(+)
chr1:16053401-16054001(+)
chr1:16053868-16054468(+)
chr1:16054418-16055018(+)
chr1:16055574-16056174(+)
chr1:16056222-16056822(+)
chr1:16056835-16057435(+)
chr1:16057994-16058594(+)
chr1:16058683-16059283(+)
chr1:16059344-16059944(+)
chr1:16060045-16060645(+)
chr1:16061151-16061751(+)
chr1:16061597-16062197(+)
chr1:16062363-16062963(+)
chr1:16062806-16063406(+)
chr1:16063245-16063845(+)
chr1:16063987-16064587(+)
chr1:16064937-16065537(+)
chr1:16065465-16066065(+)
chr1:16066149-16066749(+)
chr1:16067255-16067855(+)
chr1:16067741-16068341(+)
chr1:16068689-16069289(+)
chr1:16069124-16069724(+)
chr1:16070639-16071239(+)
chr1:16073032-16073632(+)
chr1:16073647-16074247(+)
chr1:16074671-16075271(+)
chr1:16075530-16076130(+)
chr1:16075974-16076574(+)
chr1:16077444-16078044(+)
chr1:16077926-16078526(+)
chr1:16078354-16078954(+)
chr1:16080190-16080790(+)
chr1:16080791-16081391(+)
chr1:16081551-16082151(+)
chr1:16082123-16082723(+)
chr1:16082770-16083370(+)
chr1:16083513-16084113(+)
chr1:16084040-16084640(+)
chr1:16084464-16085064(+)
chr1:16084894-16085494(+)
chr1:16085361-16085961(+)
chr1:16085814-16086414(+)
chr1:16086402-16087002(+)
chr1:16087081-16087681(+)
chr1:16087671-16088271(+)
chr1:16088148-16088748(+)
chr1:16088943-16089543(+)
chr1:16090284-16090884(+)
chr1:16090761-16091361(+)
chr1:16091267-16091867(+)
chr1:16092190-16092790(+)
chr1:16093654-16094254(+)
chr1:16094462-16095062(+)
chr1:16095210-16095810(+)
chr1:16095770-16096370(+)
chr1:16096955-16097555(+)
chr1:16098305-16098905(+)
chr1:16098790-16099390(+)
chr1:16099830-16100430(+)
chr1:16102098-16102698(+)
chr1:16103250-16103850(+)
chr1:16104310-16104910(+)
chr1:16105894-16106494(+)
chr1:16107130-16107730(+)
chr1:16110595-16111195(+)
chr1:16111490-16112090(+)
chr1:16112316-16112916(+)
chr1:16113042-16113642(+)
chr1:16113730-16114330(+)
chr1:16114535-16115135(+)
chr1:16115039-16115639(+)
chr1:16118397-16118997(+)
chr1:16118976-16119576(+)
chr1:16119430-16120030(+)
chr1:16120443-16121043(+)
chr1:16121472-16122072(+)
chr1:16122232-16122832(+)
chr1:16123112-16123712(+)
chr1:16124074-16124674(+)
chr1:16125394-16125994(+)
chr1:16125874-16126474(+)
chr1:16126672-16127272(+)
chr1:16127421-16128021(+)
chr1:16127950-16128550(+)
chr1:16128572-16129172(+)
chr1:16128980-16129580(+)
chr1:16129757-16130357(+)
chr1:16130507-16131107(+)
chr1:16133781-16134381(+)
chr1:16134430-16135030(+)
chr1:16135350-16135950(+)
chr1:16135970-16136570(+)
chr1:16136417-16137017(+)
chr1:16136845-16137445(+)
chr1:16137583-16138183(+)
chr1:16138315-16138915(+)
chr1:16138730-16139330(+)
chr1:16139808-16140408(+)
chr1:16141070-16141670(+)
chr1:16141470-16142070(+)
chr1:16141896-16142496(+)
chr1:16142854-16143454(+)
chr1:16143810-16144410(+)
chr1:16144384-16144984(+)
chr1:16144870-16145470(+)
chr1:16145410-16146010(+)
chr1:16146892-16147492(+)
chr1:16148330-16148930(+)
chr1:16149130-16149730(+)
chr1:16149910-16150510(+)
chr1:16150610-16151210(+)
chr1:16152146-16152746(+)
chr1:16153276-16153876(+)
chr1:16154050-16154650(+)
chr1:16154630-16155230(+)
chr1:16155285-16155885(+)
chr1:16156121-16156721(+)
chr1:16156642-16157242(+)
chr1:16157182-16157782(+)
chr1:16157890-16158490(+)
chr1:16158293-16158893(+)
chr1:16158802-16159402(+)
chr1:16159604-16160204(+)
chr1:16160166-16160766(+)
chr1:16160712-16161312(+)
chr1:16161200-16161800(+)
chr1:16161649-16162249(+)
chr1:16162173-16162773(+)
chr1:16163005-16163605(+)
chr1:16163551-16164151(+)
chr1:16164327-16164927(+)
chr1:16165070-16165670(+)
chr1:16165730-16166330(+)
chr1:16166332-16166932(+)
chr1:16167350-16167950(+)
chr1:16168198-16168798(+)
chr1:16168920-16169520(+)
chr1:16169498-16170098(+)
chr1:16170134-16170734(+)
chr1:16170572-16171172(+)
chr1:16171274-16171874(+)
chr1:16172520-16173120(+)
chr1:16172962-16173562(+)
chr1:16173388-16173988(+)
chr1:16173820-16174420(+)
chr1:16174414-16175014(+)
chr1:16174879-16175479(+)
chr1:16175645-16176245(+)
chr1:16176266-16176866(+)
chr1:16176868-16177468(+)
chr1:16177607-16178207(+)
chr1:16178450-16179050(+)
chr1:16179210-16179810(+)
chr1:16181570-16182170(+)
chr1:16182650-16183250(+)
chr1:16183290-16183890(+)
chr1:16184590-16185190(+)
chr1:16186510-16187110(+)
chr1:16187270-16187870(+)
chr1:16187870-16188470(+)
chr1:16188410-16189010(+)
chr1:16188970-16189570(+)
chr1:16189650-16190250(+)
chr1:16190940-16191540(+)
chr1:16192210-16192810(+)
chr1:16193188-16193788(+)
chr1:16193630-16194230(+)
chr1:16196842-16197442(+)
chr1:16200190-16200790(+)
chr1:16200856-16201456(+)
chr1:16202180-16202780(+)
chr1:16202807-16203407(+)
chr1:16205570-16206170(+)
chr1:16207030-16207630(+)
chr1:16209090-16209690(+)
chr1:16209590-16210190(+)
chr1:16210950-16211550(+)
chr1:16212034-16212634(+)
chr1:16212648-16213248(+)
chr1:16213069-16213669(+)
chr1:16215210-16215810(+)
chr1:16216714-16217314(+)
chr1:16217420-16218020(+)
chr1:16218798-16219398(+)
chr1:16219579-16220179(+)
chr1:16220317-16220917(+)
chr1:16221610-16222210(+)
chr1:16223211-16223811(+)
chr1:16223620-16224220(+)
chr1:16224183-16224783(+)
chr1:16225669-16226269(+)
chr1:16226613-16227213(+)
chr1:16227170-16227770(+)
chr1:16229298-16229898(+)
chr1:16232203-16232803(+)
chr1:16237550-16238150(+)
chr1:16238328-16238928(+)
chr1:16242602-16243202(+)
chr1:16243247-16243847(+)
chr1:16244070-16244670(+)
chr1:16245698-16246298(+)
chr1:16247750-16248350(+)
chr1:16249633-16250233(+)
chr1:16250604-16251204(+)
chr1:16251107-16251707(+)
chr1:16252808-16253408(+)
chr1:16254650-16255250(+)
chr1:16255290-16255890(+)
chr1:16255730-16256330(+)
chr1:16256300-16256900(+)
chr1:16256810-16257410(+)
chr1:16257570-16258170(+)
chr1:16258150-16258750(+)
chr1:16258939-16259539(+)
chr1:16259410-16260010(+)
chr1:16259940-16260540(+)
chr1:16260460-16261060(+)
chr1:16260910-16261510(+)
chr1:16261400-16262000(+)
chr1:16261971-16262571(+)
chr1:16262449-16263049(+)
chr1:16262925-16263525(+)
chr1:16263422-16264022(+)
chr1:16264079-16264679(+)
chr1:16265185-16265785(+)
chr1:16265818-16266418(+)
chr1:16267495-16268095(+)
chr1:16267990-16268590(+)
chr1:16268497-16269097(+)
chr1:16269298-16269898(+)
chr1:16269894-16270494(+)
chr1:16270618-16271218(+)
chr1:16271209-16271809(+)
chr1:16271755-16272355(+)
chr1:16272364-16272964(+)
chr1:16273119-16273719(+)
chr1:16273642-16274242(+)
chr1:16274445-16275045(+)
chr1:16274860-16275460(+)
chr1:16275476-16276076(+)
chr1:16276062-16276662(+)
chr1:16276678-16277278(+)
chr1:16277235-16277835(+)
chr1:16277692-16278292(+)
chr1:16279021-16279621(+)
chr1:16279827-16280427(+)
chr1:16280318-16280918(+)
chr1:16280730-16281330(+)
chr1:16282534-16283134(+)
chr1:16282975-16283575(+)
chr1:16283908-16284508(+)
chr1:16284618-16285218(+)
chr1:16285231-16285831(+)
chr1:16286033-16286633(+)
chr1:16287881-16288481(+)
chr1:16288620-16289220(+)
chr1:16289078-16289678(+)
chr1:16289577-16290177(+)
chr1:16290507-16291107(+)
chr1:16291731-16292331(+)
chr1:16292452-16293052(+)
chr1:16295735-16296335(+)
chr1:16300070-16300670(+)
chr1:16300829-16301429(+)
chr1:16301284-16301884(+)
chr1:16301819-16302419(+)
chr1:16302319-16302919(+)
chr1:16302951-16303551(+)
chr1:16305491-16306091(+)
chr1:16309274-16309874(+)
chr1:16309690-16310290(+)
chr1:16312024-16312624(+)
chr1:16315649-16316249(+)
chr1:16316138-16316738(+)
chr1:16316607-16317207(+)
chr1:16317008-16317608(+)
chr1:16317985-16318585(+)
chr1:16318450-16319050(+)
chr1:16319170-16319770(+)
chr1:16320070-16320670(+)
chr1:16320905-16321505(+)
chr1:16321310-16321910(+)
chr1:16323410-16324010(+)
chr1:16324069-16324669(+)
chr1:16327103-16327703(+)
chr1:16330347-16330947(+)
chr1:16331110-16331710(+)
chr1:16331793-16332393(+)
chr1:16332619-16333219(+)
chr1:16333442-16334042(+)
chr1:16334580-16335180(+)
chr1:16335404-16336004(+)
chr1:16336070-16336670(+)
chr1:16336604-16337204(+)
chr1:16337270-16337870(+)
chr1:16338040-16338640(+)
chr1:16338499-16339099(+)
chr1:16339136-16339736(+)
chr1:16339568-16340168(+)
chr1:16340309-16340909(+)
chr1:16341097-16341697(+)
chr1:16341840-16342440(+)
chr1:16342419-16343019(+)
chr1:16343006-16343606(+)
chr1:16343917-16344517(+)
chr1:16344348-16344948(+)
chr1:16344825-16345425(+)
chr1:16345907-16346507(+)
chr1:16346533-16347133(+)
chr1:16347535-16348135(+)
chr1:16348138-16348738(+)
chr1:16349861-16350461(+)
chr1:16350554-16351154(+)
chr1:16351426-16352026(+)
chr1:16352681-16353281(+)
chr1:16353091-16353691(+)
chr1:16354191-16354791(+)
chr1:16354755-16355355(+)
chr1:16355670-16356270(+)
chr1:16356585-16357185(+)
chr1:16359216-16359816(+)
chr1:16360292-16360892(+)
chr1:16362111-16362711(+)
chr1:16363819-16364419(+)
chr1:16364857-16365457(+)
chr1:16366252-16366852(+)
chr1:16366921-16367521(+)
chr1:16367510-16368110(+)
chr1:16368476-16369076(+)
chr1:16369959-16370559(+)
chr1:16370614-16371214(+)
chr1:16373251-16373851(+)
chr1:16374370-16374970(+)
chr1:16374925-16375525(+)
chr1:16376748-16377348(+)
chr1:16378322-16378922(+)
chr1:16379974-16380574(+)
chr1:16380484-16381084(+)
chr1:16381530-16382130(+)
chr1:16382010-16382610(+)
chr1:16382457-16383057(+)
chr1:16383773-16384373(+)
chr1:16384389-16384989(+)
chr1:16385061-16385661(+)
chr1:16385881-16386481(+)
chr1:16386606-16387206(+)
chr1:16387685-16388285(+)
chr1:16388199-16388799(+)
chr1:16388610-16389210(+)
chr1:16389053-16389653(+)
chr1:16389758-16390358(+)
chr1:16390287-16390887(+)
chr1:16390882-16391482(+)
chr1:16391297-16391897(+)
chr1:16391910-16392510(+)
chr1:16392592-16393192(+)
chr1:16393130-16393730(+)
chr1:16393536-16394136(+)
chr1:16394330-16394930(+)
chr1:16394785-16395385(+)
chr1:16396010-16396610(+)
chr1:16396569-16397169(+)
chr1:16397293-16397893(+)
chr1:16398339-16398939(+)
chr1:16399286-16399886(+)
chr1:16399964-16400564(+)
chr1:16400690-16401290(+)
chr1:16401625-16402225(+)
chr1:16402390-16402990(+)
chr1:16403207-16403807(+)
chr1:16403753-16404353(+)
chr1:16404282-16404882(+)
chr1:16405292-16405892(+)
chr1:16405866-16406466(+)
chr1:16406975-16407575(+)
chr1:16407515-16408115(+)
chr1:16408303-16408903(+)
chr1:16408714-16409314(+)
chr1:16410000-16410600(+)
chr1:16411948-16412548(+)
chr1:16414110-16414710(+)
chr1:16414885-16415485(+)
chr1:16415421-16416021(+)
chr1:16416512-16417112(+)
chr1:16417630-16418230(+)
chr1:16418807-16419407(+)
chr1:16419958-16420558(+)
chr1:16420370-16420970(+)
chr1:16420847-16421447(+)
chr1:16421956-16422556(+)
chr1:16422630-16423230(+)
chr1:16423989-16424589(+)
chr1:16425410-16426010(+)
chr1:16428019-16428619(+)
chr1:16431108-16431708(+)
chr1:16431690-16432290(+)
chr1:16435957-16436557(+)
chr1:16437284-16437884(+)
chr1:16438132-16438732(+)
chr1:16438548-16439148(+)
chr1:16439290-16439890(+)
chr1:16441094-16441694(+)
chr1:16441780-16442380(+)
chr1:16442263-16442863(+)
chr1:16442749-16443349(+)
chr1:16443284-16443884(+)
chr1:16443750-16444350(+)
chr1:16444166-16444766(+)
chr1:16445331-16445931(+)
chr1:16446054-16446654(+)
chr1:16446702-16447302(+)
chr1:16447388-16447988(+)
chr1:16448227-16448827(+)
chr1:16448699-16449299(+)
chr1:16449280-16449880(+)
chr1:16450176-16450776(+)
chr1:16451215-16451815(+)
chr1:16451922-16452522(+)
chr1:16452423-16453023(+)
chr1:16453228-16453828(+)
chr1:16454030-16454630(+)
chr1:16454541-16455141(+)
chr1:16454948-16455548(+)
chr1:16455672-16456272(+)
chr1:16456538-16457138(+)
chr1:16457230-16457830(+)
chr1:16458255-16458855(+)
chr1:16459409-16460009(+)
chr1:16460251-16460851(+)
chr1:16461010-16461610(+)
chr1:16461843-16462443(+)
chr1:16462424-16463024(+)
chr1:16464255-16464855(+)
chr1:16465172-16465772(+)
chr1:16465925-16466525(+)
chr1:16466390-16466990(+)
chr1:16467355-16467955(+)
chr1:16467982-16468582(+)
chr1:16468410-16469010(+)
chr1:16470123-16470723(+)
chr1:16470754-16471354(+)
chr1:16471494-16472094(+)
chr1:16471979-16472579(+)
chr1:16472571-16473171(+)
chr1:16473186-16473786(+)
chr1:16473674-16474274(+)
chr1:16474540-16475140(+)
chr1:16475100-16475700(+)
chr1:16475746-16476346(+)
chr1:16476290-16476890(+)
chr1:16476772-16477372(+)
chr1:16477580-16478180(+)
chr1:16478040-16478640(+)
chr1:16478477-16479077(+)
chr1:16479002-16479602(+)
chr1:16479562-16480162(+)
chr1:16480346-16480946(+)
chr1:16481170-16481770(+)
chr1:16481812-16482412(+)
chr1:16482307-16482907(+)
chr1:16483205-16483805(+)
chr1:16484416-16485016(+)
chr1:16485398-16485998(+)
chr1:16485832-16486432(+)
chr1:16486312-16486912(+)
chr1:16487985-16488585(+)
chr1:16488704-16489304(+)
chr1:16489490-16490090(+)
chr1:16489990-16490590(+)
chr1:16490600-16491200(+)
chr1:16491387-16491987(+)
chr1:16491884-16492484(+)
chr1:16492692-16493292(+)
chr1:16493686-16494286(+)
chr1:16494172-16494772(+)
chr1:16495158-16495758(+)
chr1:16495773-16496373(+)
chr1:16498360-16498960(+)
chr1:16499733-16500333(+)
chr1:16500330-16500930(+)
chr1:16500759-16501359(+)
chr1:16501445-16502045(+)
chr1:16502263-16502863(+)
chr1:16502725-16503325(+)
chr1:16504273-16504873(+)
chr1:16504918-16505518(+)
chr1:16505535-16506135(+)
chr1:16506715-16507315(+)
chr1:16507375-16507975(+)
chr1:16508236-16508836(+)
chr1:16508768-16509368(+)
chr1:16509513-16510113(+)
chr1:16510060-16510660(+)
chr1:16510657-16511257(+)
chr1:16511155-16511755(+)
chr1:16513116-16513716(+)
chr1:16514119-16514719(+)
chr1:16515372-16515972(+)
chr1:16516268-16516868(+)
chr1:16517114-16517714(+)
chr1:16517804-16518404(+)
chr1:16518397-16518997(+)
chr1:16521574-16522174(+)
chr1:16524951-16525551(+)
chr1:16526053-16526653(+)
chr1:16527936-16528536(+)
chr1:16528679-16529279(+)
chr1:16529390-16529990(+)
chr1:16531381-16531981(+)
chr1:16532441-16533041(+)
chr1:16533063-16533663(+)
chr1:16533862-16534462(+)
chr1:16534693-16535293(+)
chr1:16536405-16537005(+)
chr1:16536990-16537590(+)
chr1:16537770-16538370(+)
chr1:16538863-16539463(+)
chr1:16539640-16540240(+)
chr1:16542544-16543144(+)
chr1:16543275-16543875(+)
chr1:16543733-16544333(+)
chr1:16544588-16545188(+)
chr1:16546543-16547143(+)
chr1:16550854-16551454(+)
chr1:16551709-16552309(+)
chr1:16552786-16553386(+)
chr1:16553198-16553798(+)
chr1:16554178-16554778(+)
chr1:16554766-16555366(+)
chr1:16555922-16556522(+)
chr1:16556360-16556960(+)
chr1:16556948-16557548(+)
chr1:16557635-16558235(+)
chr1:16558170-16558770(+)
chr1:16559418-16560018(+)
chr1:16560090-16560690(+)
chr1:16561540-16562140(+)
chr1:16562646-16563246(+)
chr1:16563409-16564009(+)
chr1:16563832-16564432(+)
chr1:16564276-16564876(+)
chr1:16565030-16565630(+)
chr1:16567719-16568319(+)
chr1:16568695-16569295(+)
chr1:16569536-16570136(+)
chr1:16570749-16571349(+)
chr1:16571266-16571866(+)
chr1:16572100-16572700(+)
chr1:16573362-16573962(+)
chr1:16573784-16574384(+)
chr1:16574610-16575210(+)
chr1:16575122-16575722(+)
chr1:16575593-16576193(+)
chr1:16576200-16576800(+)
chr1:16576981-16577581(+)
chr1:16578158-16578758(+)
chr1:16579521-16580121(+)
chr1:16580834-16581434(+)
chr1:16582830-16583430(+)
chr1:16584370-16584970(+)
chr1:16584990-16585590(+)
chr1:16585400-16586000(+)
chr1:16587223-16587823(+)
chr1:16590850-16591450(+)
chr1:16592891-16593491(+)
chr1:16594336-16594936(+)
chr1:16596679-16597279(+)
chr1:16597255-16597855(+)
chr1:16602031-16602631(+)
chr1:16602758-16603358(+)
chr1:16604656-16605256(+)
chr1:16606894-16607494(+)
chr1:16608111-16608711(+)
chr1:16611470-16612070(+)
chr1:16612509-16613109(+)
chr1:16613683-16614283(+)
chr1:16614093-16614693(+)
chr1:16615730-16616330(+)
chr1:16616366-16616966(+)
chr1:16617220-16617820(+)
chr1:16617720-16618320(+)
chr1:16619190-16619790(+)
chr1:16619969-16620569(+)
chr1:16620610-16621210(+)
chr1:16621034-16621634(+)
chr1:16622088-16622688(+)
chr1:16623042-16623642(+)
chr1:16623490-16624090(+)
chr1:16625140-16625740(+)
chr1:16625600-16626200(+)
chr1:16626795-16627395(+)
chr1:16628650-16629250(+)
chr1:16629404-16630004(+)
chr1:16631970-16632570(+)
chr1:16633570-16634170(+)
chr1:16639758-16640358(+)
chr1:16640670-16641270(+)
chr1:16641786-16642386(+)
chr1:16642510-16643110(+)
chr1:16643050-16643650(+)
chr1:16643976-16644576(+)
chr1:16644964-16645564(+)
chr1:16645632-16646232(+)
chr1:16647693-16648293(+)
chr1:16648190-16648790(+)
chr1:16650180-16650780(+)
chr1:16650781-16651381(+)
chr1:16651635-16652235(+)
chr1:16653328-16653928(+)
chr1:16654800-16655400(+)
chr1:16659291-16659891(+)
chr1:16661000-16661600(+)
chr1:16661510-16662110(+)
chr1:16662910-16663510(+)
chr1:16664810-16665410(+)
chr1:16665341-16665941(+)
chr1:16669055-16669655(+)
chr1:16675250-16675850(+)
chr1:16676334-16676934(+)
chr1:16677369-16677969(+)
chr1:16677840-16678440(+)
chr1:16678273-16678873(+)
chr1:16678745-16679345(+)
chr1:16679468-16680068(+)
chr1:16681306-16681906(+)
chr1:16683110-16683710(+)
chr1:16684410-16685010(+)
chr1:16686315-16686915(+)
chr1:16689735-16690335(+)
chr1:16690195-16690795(+)
chr1:16690791-16691391(+)
chr1:16691374-16691974(+)
chr1:16693310-16693910(+)
chr1:16693822-16694422(+)
chr1:16694519-16695119(+)
chr1:16694931-16695531(+)
chr1:16698164-16698764(+)
chr1:16699059-16699659(+)
chr1:16700681-16701281(+)
chr1:16702041-16702641(+)
chr1:16703430-16704030(+)
chr1:16704045-16704645(+)
chr1:16704830-16705430(+)
chr1:16705713-16706313(+)
chr1:16707153-16707753(+)
chr1:16710276-16710876(+)
chr1:16710890-16711490(+)
chr1:16711610-16712210(+)
chr1:16712089-16712689(+)
chr1:16712848-16713448(+)
chr1:16713666-16714266(+)
chr1:16714287-16714887(+)
chr1:16715149-16715749(+)
chr1:16715606-16716206(+)
chr1:16717814-16718414(+)
chr1:16718526-16719126(+)
chr1:16719086-16719686(+)
chr1:16719830-16720430(+)
chr1:16720630-16721230(+)
chr1:16721479-16722079(+)
chr1:16722129-16722729(+)
chr1:16722985-16723585(+)
chr1:16723572-16724172(+)
chr1:16724078-16724678(+)
chr1:16724903-16725503(+)
chr1:16727215-16727815(+)
chr1:16728075-16728675(+)
chr1:16729253-16729853(+)
chr1:16730135-16730735(+)
chr1:16731173-16731773(+)
chr1:16731880-16732480(+)
chr1:16732990-16733590(+)
chr1:16733540-16734140(+)
chr1:16734472-16735072(+)
chr1:16735322-16735922(+)
chr1:16735987-16736587(+)
chr1:16739577-16740177(+)
chr1:16744120-16744720(+)
chr1:16745393-16745993(+)
chr1:16746326-16746926(+)
chr1:16747093-16747693(+)
chr1:16747647-16748247(+)
chr1:16748590-16749190(+)
chr1:16750059-16750659(+)
chr1:16750990-16751590(+)
chr1:16751591-16752191(+)
chr1:16752050-16752650(+)
chr1:16753870-16754470(+)
chr1:16754354-16754954(+)
chr1:16757002-16757602(+)
chr1:16757770-16758370(+)
chr1:16759497-16760097(+)
chr1:16760944-16761544(+)
chr1:16765290-16765890(+)
chr1:16766802-16767402(+)
chr1:16767471-16768071(+)
chr1:16768623-16769223(+)
chr1:16769312-16769912(+)
chr1:16770276-16770876(+)
chr1:16770767-16771367(+)
chr1:16771469-16772069(+)
chr1:16774135-16774735(+)
chr1:16775355-16775955(+)
chr1:16775935-16776535(+)
chr1:16778342-16778942(+)
chr1:16778980-16779580(+)
chr1:16781337-16781937(+)
chr1:16783430-16784030(+)
chr1:16783950-16784550(+)
chr1:16785253-16785853(+)
chr1:16785904-16786504(+)
chr1:16786430-16787030(+)
chr1:16788105-16788705(+)
chr1:16788633-16789233(+)
chr1:16791335-16791935(+)
chr1:16793970-16794570(+)
chr1:16795144-16795744(+)
chr1:16799610-16800210(+)
chr1:16800601-16801201(+)
chr1:16801325-16801925(+)
chr1:16802135-16802735(+)
chr1:16802585-16803185(+)
chr1:16804034-16804634(+)
chr1:16804672-16805272(+)
chr1:16808669-16809269(+)
chr1:16809470-16810070(+)
chr1:16810131-16810731(+)
chr1:16810772-16811372(+)
chr1:16811219-16811819(+)
chr1:16812687-16813287(+)
chr1:16814904-16815504(+)
chr1:16816100-16816700(+)
chr1:16816620-16817220(+)
chr1:16817290-16817890(+)
chr1:16817810-16818410(+)
chr1:16819270-16819870(+)
chr1:16819947-16820547(+)
chr1:16820410-16821010(+)
chr1:16820970-16821570(+)
chr1:16821752-16822352(+)
chr1:16823138-16823738(+)
chr1:16823855-16824455(+)
chr1:16824386-16824986(+)
chr1:16824921-16825521(+)
chr1:16825444-16826044(+)
chr1:16825955-16826555(+)
chr1:16826769-16827369(+)
chr1:16827273-16827873(+)
chr1:16828013-16828613(+)
chr1:16829942-16830542(+)
chr1:16832322-16832922(+)
chr1:16833001-16833601(+)
chr1:16835466-16836066(+)
chr1:16836570-16837170(+)
chr1:16837155-16837755(+)
chr1:16837841-16838441(+)
chr1:16838457-16839057(+)
chr1:16839300-16839900(+)
chr1:16841855-16842455(+)
chr1:16842381-16842981(+)
chr1:16843510-16844110(+)
chr1:16845577-16846177(+)
chr1:16846000-16846600(+)
chr1:16846939-16847539(+)
chr1:16847540-16848140(+)
chr1:16848242-16848842(+)
chr1:16849630-16850230(+)
chr1:16852147-16852747(+)
chr1:16852640-16853240(+)
chr1:16853910-16854510(+)
chr1:16856755-16857355(+)
chr1:16857865-16858465(+)
chr1:16858342-16858942(+)
chr1:16859085-16859685(+)
chr1:16859843-16860443(+)
chr1:16860733-16861333(+)
chr1:16861402-16862002(+)
chr1:16861937-16862537(+)
chr1:16863033-16863633(+)
chr1:16863975-16864575(+)
chr1:16866819-16867419(+)
chr1:16870839-16871439(+)
chr1:16871591-16872191(+)
chr1:16872163-16872763(+)
chr1:16872983-16873583(+)
chr1:16873847-16874447(+)
chr1:16874319-16874919(+)
chr1:16874860-16875460(+)
chr1:16876490-16877090(+)
chr1:16877155-16877755(+)
chr1:16878638-16879238(+)
chr1:16885509-16886109(+)
chr1:16886086-16886686(+)
chr1:16887066-16887666(+)
chr1:16887810-16888410(+)
chr1:16888487-16889087(+)
chr1:16889609-16890209(+)
chr1:16890092-16890692(+)
chr1:16890499-16891099(+)
chr1:16890974-16891574(+)
chr1:16891700-16892300(+)
chr1:16892232-16892832(+)
chr1:16892893-16893493(+)
chr1:16893359-16893959(+)
chr1:16893828-16894428(+)
chr1:16894426-16895026(+)
chr1:16894891-16895491(+)
chr1:16896110-16896710(+)
chr1:16901141-16901741(+)
chr1:16901986-16902586(+)
chr1:16904370-16904970(+)
chr1:16908057-16908657(+)
chr1:16914382-16914982(+)
chr1:16916350-16916950(+)
chr1:16918183-16918783(+)
chr1:16918967-16919567(+)
chr1:16919650-16920250(+)
chr1:16920129-16920729(+)
chr1:16920945-16921545(+)
chr1:16921591-16922191(+)
chr1:16922757-16923357(+)
chr1:16924119-16924719(+)
chr1:16927164-16927764(+)
chr1:16927671-16928271(+)
chr1:16928702-16929302(+)
chr1:16929334-16929934(+)
chr1:16929953-16930553(+)
chr1:16930769-16931369(+)
chr1:16931445-16932045(+)
chr1:16932125-16932725(+)
chr1:16933030-16933630(+)
chr1:16933934-16934534(+)
chr1:16934620-16935220(+)
chr1:16937763-16938363(+)
chr1:16938325-16938925(+)
chr1:16938930-16939530(+)
chr1:16939785-16940385(+)
chr1:16940841-16941441(+)
chr1:16941430-16942030(+)
chr1:16942024-16942624(+)
chr1:16943033-16943633(+)
chr1:16943588-16944188(+)
chr1:16944493-16945093(+)
chr1:16945134-16945734(+)
chr1:16946179-16946779(+)
chr1:16946890-16947490(+)
chr1:16947369-16947969(+)
chr1:16947906-16948506(+)
chr1:16948600-16949200(+)
chr1:16949676-16950276(+)
chr1:16950446-16951046(+)
chr1:16951295-16951895(+)
chr1:16952026-16952626(+)
chr1:16952704-16953304(+)
chr1:16954925-16955525(+)
chr1:16955930-16956530(+)
chr1:16956604-16957204(+)
chr1:16957265-16957865(+)
chr1:16957994-16958594(+)
chr1:16959378-16959978(+)
chr1:16960314-16960914(+)
chr1:16961090-16961690(+)
chr1:16961823-16962423(+)
chr1:16963361-16963961(+)
chr1:16964305-16964905(+)
chr1:16964836-16965436(+)
chr1:16965622-16966222(+)
chr1:16966595-16967195(+)
chr1:16968100-16968700(+)
chr1:16968750-16969350(+)
chr1:16969365-16969965(+)
chr1:16970185-16970785(+)
chr1:16970797-16971397(+)
chr1:16971250-16971850(+)
chr1:16971658-16972258(+)
chr1:16973315-16973915(+)
chr1:16973735-16974335(+)
chr1:16974179-16974779(+)
chr1:16974910-16975510(+)
chr1:16975842-16976442(+)
chr1:16976350-16976950(+)
chr1:16977998-16978598(+)
chr1:16983084-16983684(+)
chr1:16984644-16985244(+)
chr1:16992566-16993166(+)
chr1:16993407-16994007(+)
chr1:17000375-17000975(+)
chr1:17001165-17001765(+)
chr1:17003077-17003677(+)
chr1:17003789-17004389(+)
chr1:17004416-17005016(+)
chr1:17004886-17005486(+)
chr1:17005456-17006056(+)
chr1:17006190-17006790(+)
chr1:17007011-17007611(+)
chr1:17007568-17008168(+)
chr1:17008024-17008624(+)
chr1:17009174-17009774(+)
chr1:17011166-17011766(+)
chr1:17011989-17012589(+)
chr1:17012408-17013008(+)
chr1:17012881-17013481(+)
chr1:17013468-17014068(+)
chr1:17013870-17014470(+)
chr1:17014766-17015366(+)
chr1:17015330-17015930(+)
chr1:17015750-17016350(+)
chr1:17016810-17017410(+)
chr1:17017651-17018251(+)
chr1:17018385-17018985(+)
chr1:17019079-17019679(+)
chr1:17019480-17020080(+)
chr1:17020072-17020672(+)
chr1:17020705-17021305(+)
chr1:17022131-17022731(+)
chr1:17022886-17023486(+)
chr1:17023700-17024300(+)
chr1:17024474-17025074(+)
chr1:17025218-17025818(+)
chr1:17025820-17026420(+)
chr1:17026361-17026961(+)
chr1:17026928-17027528(+)
chr1:17027550-17028150(+)
chr1:17028196-17028796(+)
chr1:17028807-17029407(+)
chr1:17029520-17030120(+)
chr1:17030135-17030735(+)
chr1:17030845-17031445(+)
chr1:17031490-17032090(+)
chr1:17032724-17033324(+)
chr1:17033340-17033940(+)
chr1:17033951-17034551(+)
chr1:17034378-17034978(+)
chr1:17035128-17035728(+)
chr1:17036134-17036734(+)
chr1:17036564-17037164(+)
chr1:17037136-17037736(+)
chr1:17038410-17039010(+)
chr1:17039000-17039600(+)
chr1:17039833-17040433(+)
chr1:17040490-17041090(+)
chr1:17041762-17042362(+)
chr1:17042294-17042894(+)
chr1:17043047-17043647(+)
chr1:17043933-17044533(+)
chr1:17044384-17044984(+)
chr1:17045326-17045926(+)
chr1:17045846-17046446(+)
chr1:17046688-17047288(+)
chr1:17047134-17047734(+)
chr1:17049930-17050530(+)
chr1:17051010-17051610(+)
chr1:17051541-17052141(+)
chr1:17052104-17052704(+)
chr1:17052750-17053350(+)
chr1:17053635-17054235(+)
chr1:17054484-17055084(+)
chr1:17056235-17056835(+)
chr1:17057123-17057723(+)
chr1:17058590-17059190(+)
chr1:17059051-17059651(+)
chr1:17059515-17060115(+)
chr1:17061635-17062235(+)
chr1:17066420-17067020(+)
chr1:17067088-17067688(+)
chr1:17075160-17075760(+)
chr1:17076839-17077439(+)
chr1:17081215-17081815(+)
chr1:17081868-17082468(+)
chr1:17084025-17084625(+)
chr1:17084682-17085282(+)
chr1:17085193-17085793(+)
chr1:17085653-17086253(+)
chr1:17087259-17087859(+)
chr1:17087990-17088590(+)
chr1:17088751-17089351(+)
chr1:17089460-17090060(+)
chr1:17090809-17091409(+)
chr1:17091438-17092038(+)
chr1:17092073-17092673(+)
chr1:17092945-17093545(+)
chr1:17093395-17093995(+)
chr1:17094292-17094892(+)
chr1:17096758-17097358(+)
chr1:17097426-17098026(+)
chr1:17097885-17098485(+)
chr1:17098922-17099522(+)
chr1:17099476-17100076(+)
chr1:17104112-17104712(+)
chr1:17105978-17106578(+)
chr1:17106738-17107338(+)
chr1:17107363-17107963(+)
chr1:17107995-17108595(+)
chr1:17109530-17110130(+)
chr1:17112707-17113307(+)
chr1:17116490-17117090(+)
chr1:17120509-17121109(+)
chr1:17121163-17121763(+)
chr1:17122584-17123184(+)
chr1:17123029-17123629(+)
chr1:17123442-17124042(+)
chr1:17176710-17177310(+)
chr1:17182641-17183241(+)
chr1:17185224-17185824(+)
chr1:17185681-17186281(+)
chr1:17186429-17187029(+)
chr1:17188155-17188755(+)
chr1:17188737-17189337(+)
chr1:17189542-17190142(+)
chr1:17190950-17191550(+)
chr1:17193336-17193936(+)
chr1:17195328-17195928(+)
chr1:17195875-17196475(+)
chr1:17196339-17196939(+)
chr1:17197492-17198092(+)
chr1:17198510-17199110(+)
chr1:17198937-17199537(+)
chr1:17199502-17200102(+)
chr1:17200062-17200662(+)
chr1:17201240-17201840(+)
chr1:17201744-17202344(+)
chr1:17202582-17203182(+)
chr1:17203333-17203933(+)
chr1:17205550-17206150(+)
chr1:17206010-17206610(+)
chr1:17206462-17207062(+)
chr1:17207698-17208298(+)
chr1:17208111-17208711(+)
chr1:17208570-17209170(+)
chr1:17209346-17209946(+)
chr1:17210590-17211190(+)
chr1:17210990-17211590(+)
chr1:17211700-17212300(+)
chr1:17212390-17212990(+)
chr1:17213080-17213680(+)
chr1:17213610-17214210(+)
chr1:17215246-17215846(+)
chr1:17215698-17216298(+)
chr1:17217129-17217729(+)
chr1:17218250-17218850(+)
chr1:17218899-17219499(+)
chr1:17220050-17220650(+)
chr1:17221862-17222462(+)
chr1:17222423-17223023(+)
chr1:17222891-17223491(+)
chr1:17223371-17223971(+)
chr1:17224112-17224712(+)
chr1:17224810-17225410(+)
chr1:17225534-17226134(+)
chr1:17227133-17227733(+)
chr1:17227815-17228415(+)
chr1:17228620-17229220(+)
chr1:17229447-17230047(+)
chr1:17230059-17230659(+)
chr1:17230568-17231168(+)
chr1:17231121-17231721(+)
chr1:17231604-17232204(+)
chr1:17232266-17232866(+)
chr1:17232842-17233442(+)
chr1:17233418-17234018(+)
chr1:17234330-17234930(+)
chr1:17234749-17235349(+)
chr1:17236189-17236789(+)
chr1:17236724-17237324(+)
chr1:17237240-17237840(+)
chr1:17238226-17238826(+)
chr1:17238729-17239329(+)
chr1:17239377-17239977(+)
chr1:17240161-17240761(+)
chr1:17240745-17241345(+)
chr1:17241295-17241895(+)
chr1:17241899-17242499(+)
chr1:17242628-17243228(+)
chr1:17243612-17244212(+)
chr1:17244077-17244677(+)
chr1:17244728-17245328(+)
chr1:17245846-17246446(+)
chr1:17247350-17247950(+)
chr1:17247970-17248570(+)
chr1:17248636-17249236(+)
chr1:17249434-17250034(+)
chr1:17250791-17251391(+)
chr1:17251334-17251934(+)
chr1:17251882-17252482(+)
chr1:17252310-17252910(+)
chr1:17252992-17253592(+)
chr1:17253544-17254144(+)
chr1:17254182-17254782(+)
chr1:17255394-17255994(+)
chr1:17255824-17256424(+)
chr1:17256437-17257037(+)
chr1:17257177-17257777(+)
chr1:17257950-17258550(+)
chr1:17258869-17259469(+)
chr1:17262117-17262717(+)
chr1:17263036-17263636(+)
chr1:17264610-17265210(+)
chr1:17265160-17265760(+)
chr1:17265773-17266373(+)
chr1:17266242-17266842(+)
chr1:17267106-17267706(+)
chr1:17269945-17270545(+)
chr1:17270428-17271028(+)
chr1:17271840-17272440(+)
chr1:17273056-17273656(+)
chr1:17273896-17274496(+)
chr1:17274790-17275390(+)
chr1:17275431-17276031(+)
chr1:17275850-17276450(+)
chr1:17277567-17278167(+)
chr1:17278060-17278660(+)
chr1:17279180-17279780(+)
chr1:17279753-17280353(+)
chr1:17280989-17281589(+)
chr1:17281612-17282212(+)
chr1:17282226-17282826(+)
chr1:17283169-17283769(+)
chr1:17284110-17284710(+)
chr1:17284923-17285523(+)
chr1:17285972-17286572(+)
chr1:17287056-17287656(+)
chr1:17288114-17288714(+)
chr1:17289844-17290444(+)
chr1:17291570-17292170(+)
chr1:17292112-17292712(+)
chr1:17292621-17293221(+)
chr1:17293632-17294232(+)
chr1:17294450-17295050(+)
chr1:17295547-17296147(+)
chr1:17296364-17296964(+)
chr1:17297235-17297835(+)
chr1:17297759-17298359(+)
chr1:17298316-17298916(+)
chr1:17298911-17299511(+)
chr1:17299707-17300307(+)
chr1:17301570-17302170(+)
chr1:17302609-17303209(+)
chr1:17303232-17303832(+)
chr1:17303953-17304553(+)
chr1:17305055-17305655(+)
chr1:17305737-17306337(+)
chr1:17306328-17306928(+)
chr1:17306918-17307518(+)
chr1:17307439-17308039(+)
chr1:17307841-17308441(+)
chr1:17308600-17309200(+)
chr1:17309516-17310116(+)
chr1:17309957-17310557(+)
chr1:17310690-17311290(+)
chr1:17311121-17311721(+)
chr1:17311890-17312490(+)
chr1:17313246-17313846(+)
chr1:17314512-17315112(+)
chr1:17316219-17316819(+)
chr1:17318412-17319012(+)
chr1:17320052-17320652(+)
chr1:17320775-17321375(+)
chr1:17321370-17321970(+)
chr1:17322926-17323526(+)
chr1:17325033-17325633(+)
chr1:17326426-17327026(+)
chr1:17328340-17328940(+)
chr1:17329237-17329837(+)
chr1:17329845-17330445(+)
chr1:17330255-17330855(+)
chr1:17331352-17331952(+)
chr1:17333528-17334128(+)
chr1:17334746-17335346(+)
chr1:17335444-17336044(+)
chr1:17336051-17336651(+)
chr1:17337071-17337671(+)
chr1:17337786-17338386(+)
chr1:17338240-17338840(+)
chr1:17338885-17339485(+)
chr1:17339443-17340043(+)
chr1:17339849-17340449(+)
chr1:17340259-17340859(+)
chr1:17341045-17341645(+)
chr1:17341692-17342292(+)
chr1:17342558-17343158(+)
chr1:17343240-17343840(+)
chr1:17344531-17345131(+)
chr1:17345275-17345875(+)
chr1:17346890-17347490(+)
chr1:17347450-17348050(+)
chr1:17348390-17348990(+)
chr1:17349490-17350090(+)
chr1:17349970-17350570(+)
chr1:17350990-17351590(+)
chr1:17353210-17353810(+)
chr1:17353859-17354459(+)
chr1:17354376-17354976(+)
chr1:17355195-17355795(+)
chr1:17355870-17356470(+)
chr1:17356576-17357176(+)
chr1:17357810-17358410(+)
chr1:17359029-17359629(+)
chr1:17362590-17363190(+)
chr1:17364470-17365070(+)
chr1:17367119-17367719(+)
chr1:17371518-17372118(+)
chr1:17372025-17372625(+)
chr1:17372449-17373049(+)
chr1:17374275-17374875(+)
chr1:17378440-17379040(+)
chr1:17379522-17380122(+)
chr1:17380354-17380954(+)
chr1:17380953-17381553(+)
chr1:17381582-17382182(+)
chr1:17382293-17382893(+)
chr1:17383001-17383601(+)
chr1:17384575-17385175(+)
chr1:17386082-17386682(+)
chr1:17386700-17387300(+)
chr1:17388198-17388798(+)
chr1:17388755-17389355(+)
chr1:17389170-17389770(+)
chr1:17390006-17390606(+)
chr1:17391250-17391850(+)
chr1:17392102-17392702(+)
chr1:17393347-17393947(+)
chr1:17394390-17394990(+)
chr1:17396630-17397230(+)
chr1:17401803-17402403(+)
chr1:17403191-17403791(+)
chr1:17405430-17406030(+)
chr1:17406511-17407111(+)
chr1:17407218-17407818(+)
chr1:17407750-17408350(+)
chr1:17408747-17409347(+)
chr1:17409750-17410350(+)
chr1:17411230-17411830(+)
chr1:17412193-17412793(+)
chr1:17412675-17413275(+)
chr1:17413190-17413790(+)
chr1:17414150-17414750(+)
chr1:17415355-17415955(+)
chr1:17415935-17416535(+)
chr1:17417246-17417846(+)
chr1:17417676-17418276(+)
chr1:17418199-17418799(+)
chr1:17419834-17420434(+)
chr1:17420410-17421010(+)
chr1:17421135-17421735(+)
chr1:17422150-17422750(+)
chr1:17423576-17424176(+)
chr1:17424162-17424762(+)
chr1:17424805-17425405(+)
chr1:17425352-17425952(+)
chr1:17426262-17426862(+)
chr1:17428874-17429474(+)
chr1:17432443-17433043(+)
chr1:17434912-17435512(+)
chr1:17436260-17436860(+)
chr1:17438793-17439393(+)
chr1:17440261-17440861(+)
chr1:17441530-17442130(+)
chr1:17443941-17444541(+)
chr1:17445033-17445633(+)
chr1:17445750-17446350(+)
chr1:17446555-17447155(+)
chr1:17447670-17448270(+)
chr1:17448282-17448882(+)
chr1:17448980-17449580(+)
chr1:17449761-17450361(+)
chr1:17451680-17452280(+)
chr1:17452131-17452731(+)
chr1:17452625-17453225(+)
chr1:17453972-17454572(+)
chr1:17454787-17455387(+)
chr1:17455257-17455857(+)
chr1:17455896-17456496(+)
chr1:17456523-17457123(+)
chr1:17460410-17461010(+)
chr1:17461923-17462523(+)
chr1:17463300-17463900(+)
chr1:17463841-17464441(+)
chr1:17466638-17467238(+)
chr1:17467973-17468573(+)
chr1:17475644-17476244(+)
chr1:17476172-17476772(+)
chr1:17481837-17482437(+)
chr1:17482491-17483091(+)
chr1:17484830-17485430(+)
chr1:17485350-17485950(+)
chr1:17487719-17488319(+)
chr1:17488691-17489291(+)
chr1:17489287-17489887(+)
chr1:17489767-17490367(+)
chr1:17490498-17491098(+)
chr1:17491258-17491858(+)
chr1:17491710-17492310(+)
chr1:17492298-17492898(+)
chr1:17492990-17493590(+)
chr1:17493523-17494123(+)
chr1:17494497-17495097(+)
chr1:17494941-17495541(+)
chr1:17495675-17496275(+)
chr1:17496226-17496826(+)
chr1:17497044-17497644(+)
chr1:17498130-17498730(+)
chr1:17498770-17499370(+)
chr1:17499190-17499790(+)
chr1:17499930-17500530(+)
chr1:17500550-17501150(+)
chr1:17501190-17501790(+)
chr1:17501730-17502330(+)
chr1:17502795-17503395(+)
chr1:17504055-17504655(+)
chr1:17504590-17505190(+)
chr1:17506490-17507090(+)
chr1:17508176-17508776(+)
chr1:17509650-17510250(+)
chr1:17510452-17511052(+)
chr1:17511010-17511610(+)
chr1:17511523-17512123(+)
chr1:17512070-17512670(+)
chr1:17512574-17513174(+)
chr1:17513272-17513872(+)
chr1:17514030-17514630(+)
chr1:17514950-17515550(+)
chr1:17515580-17516180(+)
chr1:17516259-17516859(+)
chr1:17516762-17517362(+)
chr1:17517812-17518412(+)
chr1:17518380-17518980(+)
chr1:17518881-17519481(+)
chr1:17519631-17520231(+)
chr1:17520309-17520909(+)
chr1:17521425-17522025(+)
chr1:17522290-17522890(+)
chr1:17523050-17523650(+)
chr1:17524110-17524710(+)
chr1:17525173-17525773(+)
chr1:17525675-17526275(+)
chr1:17526331-17526931(+)
chr1:17527139-17527739(+)
chr1:17527615-17528215(+)
chr1:17528074-17528674(+)
chr1:17531077-17531677(+)
chr1:17532608-17533208(+)
chr1:17533428-17534028(+)
chr1:17534028-17534628(+)
chr1:17534435-17535035(+)
chr1:17535659-17536259(+)
chr1:17536641-17537241(+)
chr1:17538439-17539039(+)
chr1:17539101-17539701(+)
chr1:17539738-17540338(+)
chr1:17540330-17540930(+)
chr1:17541273-17541873(+)
chr1:17541847-17542447(+)
chr1:17542533-17543133(+)
chr1:17543240-17543840(+)
chr1:17545272-17545872(+)
chr1:17546032-17546632(+)
chr1:17547126-17547726(+)
chr1:17548078-17548678(+)
chr1:17549360-17549960(+)
chr1:17551548-17552148(+)
chr1:17552074-17552674(+)
chr1:17552789-17553389(+)
chr1:17553400-17554000(+)
chr1:17553924-17554524(+)
chr1:17555129-17555729(+)
chr1:17555749-17556349(+)
chr1:17556661-17557261(+)
chr1:17557070-17557670(+)
chr1:17557740-17558340(+)
chr1:17558573-17559173(+)
chr1:17559464-17560064(+)
chr1:17560123-17560723(+)
chr1:17560590-17561190(+)
chr1:17560992-17561592(+)
chr1:17561891-17562491(+)
chr1:17562730-17563330(+)
chr1:17563417-17564017(+)
chr1:17564076-17564676(+)
chr1:17564707-17565307(+)
chr1:17565783-17566383(+)
chr1:17566764-17567364(+)
chr1:17567378-17567978(+)
chr1:17568340-17568940(+)
chr1:17569087-17569687(+)
chr1:17569760-17570360(+)
chr1:17570380-17570980(+)
chr1:17570824-17571424(+)
chr1:17571509-17572109(+)
chr1:17572502-17573102(+)
chr1:17573218-17573818(+)
chr1:17574450-17575050(+)
chr1:17575249-17575849(+)
chr1:17576995-17577595(+)
chr1:17577671-17578271(+)
chr1:17578123-17578723(+)
chr1:17582631-17583231(+)
chr1:17583710-17584310(+)
chr1:17584711-17585311(+)
chr1:17585134-17585734(+)
chr1:17585634-17586234(+)
chr1:17587060-17587660(+)
chr1:17590340-17590940(+)
chr1:17591607-17592207(+)
chr1:17592350-17592950(+)
chr1:17594195-17594795(+)
chr1:17597258-17597858(+)
chr1:17598146-17598746(+)
chr1:17599080-17599680(+)
chr1:17599515-17600115(+)
chr1:17600566-17601166(+)
chr1:17601174-17601774(+)
chr1:17601765-17602365(+)
chr1:17602925-17603525(+)
chr1:17604788-17605388(+)
chr1:17605395-17605995(+)
chr1:17606675-17607275(+)
chr1:17607370-17607970(+)
chr1:17608212-17608812(+)
chr1:17608694-17609294(+)
chr1:17609590-17610190(+)
chr1:17610276-17610876(+)
chr1:17612329-17612929(+)
chr1:17613805-17614405(+)
chr1:17615090-17615690(+)
chr1:17615670-17616270(+)
chr1:17616149-17616749(+)
chr1:17618675-17619275(+)
chr1:17619120-17619720(+)
chr1:17620245-17620845(+)
chr1:17621698-17622298(+)
chr1:17622399-17622999(+)
chr1:17624366-17624966(+)
chr1:17627470-17628070(+)
chr1:17628153-17628753(+)
chr1:17630659-17631259(+)
chr1:17631265-17631865(+)
chr1:17631812-17632412(+)
chr1:17632767-17633367(+)
chr1:17634373-17634973(+)
chr1:17635530-17636130(+)
chr1:17636030-17636630(+)
chr1:17636508-17637108(+)
chr1:17638838-17639438(+)
chr1:17639950-17640550(+)
chr1:17641017-17641617(+)
chr1:17642091-17642691(+)
chr1:17644629-17645229(+)
chr1:17645988-17646588(+)
chr1:17647210-17647810(+)
chr1:17648359-17648959(+)
chr1:17652120-17652720(+)
chr1:17652830-17653430(+)
chr1:17654395-17654995(+)
chr1:17656390-17656990(+)
chr1:17656794-17657394(+)
chr1:17657420-17658020(+)
chr1:17658350-17658950(+)
chr1:17658930-17659530(+)
chr1:17660020-17660620(+)
chr1:17661060-17661660(+)
chr1:17661970-17662570(+)
chr1:17662466-17663066(+)
chr1:17663240-17663840(+)
chr1:17664365-17664965(+)
chr1:17665337-17665937(+)
chr1:17665850-17666450(+)
chr1:17666283-17666883(+)
chr1:17666752-17667352(+)
chr1:17667650-17668250(+)
chr1:17668715-17669315(+)
chr1:17669750-17670350(+)
chr1:17671120-17671720(+)
chr1:17671790-17672390(+)
chr1:17672550-17673150(+)
chr1:17672971-17673571(+)
chr1:17673750-17674350(+)
chr1:17674664-17675264(+)
chr1:17675313-17675913(+)
chr1:17676484-17677084(+)
chr1:17677210-17677810(+)
chr1:17678249-17678849(+)
chr1:17679835-17680435(+)
chr1:17680370-17680970(+)
chr1:17682369-17682969(+)
chr1:17683000-17683600(+)
chr1:17685481-17686081(+)
chr1:17686173-17686773(+)
chr1:17686592-17687192(+)
chr1:17688050-17688650(+)
chr1:17691712-17692312(+)
chr1:17692128-17692728(+)
chr1:17693979-17694579(+)
chr1:17694886-17695486(+)
chr1:17695832-17696432(+)
chr1:17696970-17697570(+)
chr1:17697490-17698090(+)
chr1:17698355-17698955(+)
chr1:17699311-17699911(+)
chr1:17703766-17704366(+)
chr1:17704455-17705055(+)
chr1:17707563-17708163(+)
chr1:17710690-17711290(+)
chr1:17711150-17711750(+)
chr1:17713045-17713645(+)
chr1:17713850-17714450(+)
chr1:17714748-17715348(+)
chr1:17715874-17716474(+)
chr1:17718678-17719278(+)
chr1:17719600-17720200(+)
chr1:17721164-17721764(+)
chr1:17723845-17724445(+)
chr1:17724741-17725341(+)
chr1:17725174-17725774(+)
chr1:17726288-17726888(+)
chr1:17727270-17727870(+)
chr1:17727890-17728490(+)
chr1:17728390-17728990(+)
chr1:17729500-17730100(+)
chr1:17730655-17731255(+)
chr1:17731192-17731792(+)
chr1:17731830-17732430(+)
chr1:17732513-17733113(+)
chr1:17733336-17733936(+)
chr1:17734488-17735088(+)
chr1:17735365-17735965(+)
chr1:17735794-17736394(+)
chr1:17736917-17737517(+)
chr1:17738117-17738717(+)
chr1:17738584-17739184(+)
chr1:17739944-17740544(+)
chr1:17740352-17740952(+)
chr1:17741360-17741960(+)
chr1:17746242-17746842(+)
chr1:17746987-17747587(+)
chr1:17748419-17749019(+)
chr1:17749085-17749685(+)
chr1:17750125-17750725(+)
chr1:17750946-17751546(+)
chr1:17752258-17752858(+)
chr1:17753492-17754092(+)
chr1:17753995-17754595(+)
chr1:17754700-17755300(+)
chr1:17755190-17755790(+)
chr1:17755830-17756430(+)
chr1:17757921-17758521(+)
chr1:17758423-17759023(+)
chr1:17758870-17759470(+)
chr1:17759621-17760221(+)
chr1:17760397-17760997(+)
chr1:17761011-17761611(+)
chr1:17761750-17762350(+)
chr1:17762744-17763344(+)
chr1:17763288-17763888(+)
chr1:17763999-17764599(+)
chr1:17764825-17765425(+)
chr1:17765557-17766157(+)
chr1:17765998-17766598(+)
chr1:17766815-17767415(+)
chr1:17767325-17767925(+)
chr1:17767868-17768468(+)
chr1:17769793-17770393(+)
chr1:17772712-17773312(+)
chr1:17773915-17774515(+)
chr1:17776670-17777270(+)
chr1:17777370-17777970(+)
chr1:17778120-17778720(+)
chr1:17778556-17779156(+)
chr1:17778970-17779570(+)
chr1:17782970-17783570(+)
chr1:17786617-17787217(+)
chr1:17787123-17787723(+)
chr1:17789060-17789660(+)
chr1:17789734-17790334(+)
chr1:17791644-17792244(+)
chr1:17792765-17793365(+)
chr1:17793885-17794485(+)
chr1:17794960-17795560(+)
chr1:17795650-17796250(+)
chr1:17796113-17796713(+)
chr1:17796529-17797129(+)
chr1:17797415-17798015(+)
chr1:17798742-17799342(+)
chr1:17799239-17799839(+)
chr1:17800686-17801286(+)
chr1:17801463-17802063(+)
chr1:17802165-17802765(+)
chr1:17803730-17804330(+)
chr1:17805990-17806590(+)
chr1:17808378-17808978(+)
chr1:17811677-17812277(+)
chr1:17812642-17813242(+)
chr1:17814216-17814816(+)
chr1:17815549-17816149(+)
chr1:17816410-17817010(+)
chr1:17818146-17818746(+)
chr1:17818870-17819470(+)
chr1:17819910-17820510(+)
chr1:17820605-17821205(+)
chr1:17821030-17821630(+)
chr1:17824653-17825253(+)
chr1:17825400-17826000(+)
chr1:17827973-17828573(+)
chr1:17828736-17829336(+)
chr1:17829290-17829890(+)
chr1:17832690-17833290(+)
chr1:17833520-17834120(+)
chr1:17834300-17834900(+)
chr1:17835736-17836336(+)
chr1:17838090-17838690(+)
chr1:17839576-17840176(+)
chr1:17841117-17841717(+)
chr1:17842585-17843185(+)
chr1:17843238-17843838(+)
chr1:17846423-17847023(+)
chr1:17846953-17847553(+)
chr1:17847783-17848383(+)
chr1:17848389-17848989(+)
chr1:17850049-17850649(+)
chr1:17851279-17851879(+)
chr1:17852482-17853082(+)
chr1:17853395-17853995(+)
chr1:17853922-17854522(+)
chr1:17854930-17855530(+)
chr1:17855722-17856322(+)
chr1:17856395-17856995(+)
chr1:17856930-17857530(+)
chr1:17858038-17858638(+)
chr1:17858448-17859048(+)
chr1:17862343-17862943(+)
chr1:17862780-17863380(+)
chr1:17863850-17864450(+)
chr1:17864729-17865329(+)
chr1:17865246-17865846(+)
chr1:17866064-17866664(+)
chr1:17866590-17867190(+)
chr1:17867111-17867711(+)
chr1:17869078-17869678(+)
chr1:17871681-17872281(+)
chr1:17872839-17873439(+)
chr1:17873613-17874213(+)
chr1:17874750-17875350(+)
chr1:17875762-17876362(+)
chr1:17877351-17877951(+)
chr1:17878220-17878820(+)
chr1:17880405-17881005(+)
chr1:17881370-17881970(+)
chr1:17882442-17883042(+)
chr1:17883819-17884419(+)
chr1:17884927-17885527(+)
chr1:17885717-17886317(+)
chr1:17886184-17886784(+)
chr1:17887523-17888123(+)
chr1:17887990-17888590(+)
chr1:17889153-17889753(+)
chr1:17890317-17890917(+)
chr1:17891122-17891722(+)
chr1:17891803-17892403(+)
chr1:17892210-17892810(+)
chr1:17892830-17893430(+)
chr1:17893350-17893950(+)
chr1:17894008-17894608(+)
chr1:17894998-17895598(+)
chr1:17895622-17896222(+)
chr1:17896094-17896694(+)
chr1:17897422-17898022(+)
chr1:17898385-17898985(+)
chr1:17899047-17899647(+)
chr1:17899980-17900580(+)
chr1:17900883-17901483(+)
chr1:17901730-17902330(+)
chr1:17902395-17902995(+)
chr1:17903802-17904402(+)
chr1:17904401-17905001(+)
chr1:17906587-17907187(+)
chr1:17907762-17908362(+)
chr1:17908557-17909157(+)
chr1:17909090-17909690(+)
chr1:17911899-17912499(+)
chr1:17912570-17913170(+)
chr1:17912990-17913590(+)
chr1:17913542-17914142(+)
chr1:17914054-17914654(+)
chr1:17914648-17915248(+)
chr1:17916011-17916611(+)
chr1:17916576-17917176(+)
chr1:17917428-17918028(+)
chr1:17918420-17919020(+)
chr1:17920350-17920950(+)
chr1:17921085-17921685(+)
chr1:17921571-17922171(+)
chr1:17922584-17923184(+)
chr1:17923368-17923968(+)
chr1:17924022-17924622(+)
chr1:17925655-17926255(+)
chr1:17926166-17926766(+)
chr1:17926644-17927244(+)
chr1:17927580-17928180(+)
chr1:17928072-17928672(+)
chr1:17929060-17929660(+)
chr1:17929685-17930285(+)
chr1:17930590-17931190(+)
chr1:17932354-17932954(+)
chr1:17933209-17933809(+)
chr1:17934055-17934655(+)
chr1:17934655-17935255(+)
chr1:17935459-17936059(+)
chr1:17936050-17936650(+)
chr1:17936619-17937219(+)
chr1:17937273-17937873(+)
chr1:17938372-17938972(+)
chr1:17939290-17939890(+)
chr1:17940273-17940873(+)
chr1:17941070-17941670(+)
chr1:17941523-17942123(+)
chr1:17942023-17942623(+)
chr1:17944508-17945108(+)
chr1:17945235-17945835(+)
chr1:17946638-17947238(+)
chr1:17948025-17948625(+)
chr1:17949167-17949767(+)
chr1:17949854-17950454(+)
chr1:17950404-17951004(+)
chr1:17951176-17951776(+)
chr1:17952150-17952750(+)
chr1:17953585-17954185(+)
chr1:17954163-17954763(+)
chr1:17954975-17955575(+)
chr1:17955820-17956420(+)
chr1:17956449-17957049(+)
chr1:17957370-17957970(+)
chr1:17958918-17959518(+)
chr1:17959350-17959950(+)
chr1:17959989-17960589(+)
chr1:17961159-17961759(+)
chr1:17962115-17962715(+)
chr1:17962980-17963580(+)
chr1:17964611-17965211(+)
chr1:17966261-17966861(+)
chr1:17967370-17967970(+)
chr1:17969032-17969632(+)
chr1:17970397-17970997(+)
chr1:17971348-17971948(+)
chr1:17972152-17972752(+)
chr1:17973274-17973874(+)
chr1:17975067-17975667(+)
chr1:17975770-17976370(+)
chr1:17978051-17978651(+)
chr1:17978961-17979561(+)
chr1:17979670-17980270(+)
chr1:17980145-17980745(+)
chr1:17980954-17981554(+)
chr1:17982453-17983053(+)
chr1:17983552-17984152(+)
chr1:17984120-17984720(+)
chr1:17984630-17985230(+)
chr1:17985221-17985821(+)
chr1:17986406-17987006(+)
chr1:17986904-17987504(+)
chr1:17987972-17988572(+)
chr1:17988498-17989098(+)
chr1:17989170-17989770(+)
chr1:17990172-17990772(+)
chr1:17990971-17991571(+)
chr1:17991430-17992030(+)
chr1:17992328-17992928(+)
chr1:17993276-17993876(+)
chr1:17993969-17994569(+)
chr1:17994978-17995578(+)
chr1:17996311-17996911(+)
chr1:17997291-17997891(+)
chr1:17997699-17998299(+)
chr1:17998127-17998727(+)
chr1:17998695-17999295(+)
chr1:17999648-18000248(+)
chr1:18000077-18000677(+)
chr1:18000604-18001204(+)
chr1:18001263-18001863(+)
chr1:18002090-18002690(+)
chr1:18003000-18003600(+)
chr1:18003620-18004220(+)
chr1:18004204-18004804(+)
chr1:18005602-18006202(+)
chr1:18006076-18006676(+)
chr1:18006700-18007300(+)
chr1:18007944-18008544(+)
chr1:18008350-18008950(+)
chr1:18008823-18009423(+)
chr1:18009974-18010574(+)
chr1:18010658-18011258(+)
chr1:18011164-18011764(+)
chr1:18011577-18012177(+)
chr1:18012086-18012686(+)
chr1:18012644-18013244(+)
chr1:18013564-18014164(+)
chr1:18013998-18014598(+)
chr1:18014801-18015401(+)
chr1:18015468-18016068(+)
chr1:18016083-18016683(+)
chr1:18016868-18017468(+)
chr1:18017418-18018018(+)
chr1:18018296-18018896(+)
chr1:18018948-18019548(+)
chr1:18020084-18020684(+)
chr1:18020788-18021388(+)
chr1:18021381-18021981(+)
chr1:18022800-18023400(+)
chr1:18023247-18023847(+)
chr1:18023834-18024434(+)
chr1:18025550-18026150(+)
chr1:18026549-18027149(+)
chr1:18027362-18027962(+)
chr1:18027880-18028480(+)
chr1:18028896-18029496(+)
chr1:18029407-18030007(+)
chr1:18029816-18030416(+)
chr1:18030570-18031170(+)
chr1:18031851-18032451(+)
chr1:18032650-18033250(+)
chr1:18033228-18033828(+)
chr1:18037549-18038149(+)
chr1:18038001-18038601(+)
chr1:18038513-18039113(+)
chr1:18040315-18040915(+)
chr1:18042731-18043331(+)
chr1:18043890-18044490(+)
chr1:18044369-18044969(+)
chr1:18045687-18046287(+)
chr1:18046278-18046878(+)
chr1:18047060-18047660(+)
chr1:18049130-18049730(+)
chr1:18050158-18050758(+)
chr1:18051570-18052170(+)
chr1:18052503-18053103(+)
chr1:18053070-18053670(+)
chr1:18054615-18055215(+)
chr1:18055675-18056275(+)
chr1:18056395-18056995(+)
chr1:18056970-18057570(+)
chr1:18057842-18058442(+)
chr1:18058896-18059496(+)
chr1:18060004-18060604(+)
chr1:18061230-18061830(+)
chr1:18062221-18062821(+)
chr1:18062865-18063465(+)
chr1:18065407-18066007(+)
chr1:18067526-18068126(+)
chr1:18067930-18068530(+)
chr1:18068975-18069575(+)
chr1:18069492-18070092(+)
chr1:18070892-18071492(+)
chr1:18071547-18072147(+)
chr1:18072650-18073250(+)
chr1:18073290-18073890(+)
chr1:18076742-18077342(+)
chr1:18078870-18079470(+)
chr1:18081504-18082104(+)
chr1:18083820-18084420(+)
chr1:18085529-18086129(+)
chr1:18086710-18087310(+)
chr1:18088794-18089394(+)
chr1:18089681-18090281(+)
chr1:18090444-18091044(+)
chr1:18090988-18091588(+)
chr1:18091470-18092070(+)
chr1:18091890-18092490(+)
chr1:18092427-18093027(+)
chr1:18093567-18094167(+)
chr1:18094020-18094620(+)
chr1:18095070-18095670(+)
chr1:18096950-18097550(+)
chr1:18099097-18099697(+)
chr1:18099543-18100143(+)
chr1:18099944-18100544(+)
chr1:18100374-18100974(+)
chr1:18100850-18101450(+)
chr1:18101690-18102290(+)
chr1:18102190-18102790(+)
chr1:18102829-18103429(+)
chr1:18103657-18104257(+)
chr1:18104290-18104890(+)
chr1:18105890-18106490(+)
chr1:18107310-18107910(+)
chr1:18114086-18114686(+)
chr1:18116780-18117380(+)
chr1:18117303-18117903(+)
chr1:18117930-18118530(+)
chr1:18118370-18118970(+)
chr1:18119080-18119680(+)
chr1:18120136-18120736(+)
chr1:18121028-18121628(+)
chr1:18121500-18122100(+)
chr1:18122256-18122856(+)
chr1:18123125-18123725(+)
chr1:18123821-18124421(+)
chr1:18124433-18125033(+)
chr1:18125294-18125894(+)
chr1:18126190-18126790(+)
chr1:18127580-18128180(+)
chr1:18128504-18129104(+)
chr1:18129295-18129895(+)
chr1:18129830-18130430(+)
chr1:18131230-18131830(+)
chr1:18132449-18133049(+)
chr1:18133190-18133790(+)
chr1:18134360-18134960(+)
chr1:18134910-18135510(+)
chr1:18135680-18136280(+)
chr1:18136130-18136730(+)
chr1:18138170-18138770(+)
chr1:18138897-18139497(+)
chr1:18140490-18141090(+)
chr1:18141650-18142250(+)
chr1:18142830-18143430(+)
chr1:18143790-18144390(+)
chr1:18144190-18144790(+)
chr1:18144710-18145310(+)
chr1:18145530-18146130(+)
chr1:18146020-18146620(+)
chr1:18147770-18148370(+)
chr1:18148310-18148910(+)
chr1:18151832-18152432(+)
chr1:18152464-18153064(+)
chr1:18154790-18155390(+)
chr1:18155340-18155940(+)
chr1:18156036-18156636(+)
chr1:18157994-18158594(+)
chr1:18158853-18159453(+)
chr1:18159690-18160290(+)
chr1:18160090-18160690(+)
chr1:18160497-18161097(+)
chr1:18161040-18161640(+)
chr1:18162050-18162650(+)
chr1:18162950-18163550(+)
chr1:18163705-18164305(+)
chr1:18164622-18165222(+)
chr1:18165550-18166150(+)
chr1:18166093-18166693(+)
chr1:18166950-18167550(+)
chr1:18167480-18168080(+)
chr1:18168246-18168846(+)
chr1:18169181-18169781(+)
chr1:18169965-18170565(+)
chr1:18170629-18171229(+)
chr1:18171226-18171826(+)
chr1:18172045-18172645(+)
chr1:18172895-18173495(+)
chr1:18173450-18174050(+)
chr1:18174119-18174719(+)
chr1:18175628-18176228(+)
chr1:18177185-18177785(+)
chr1:18178734-18179334(+)
chr1:18179590-18180190(+)
chr1:18180005-18180605(+)
chr1:18180559-18181159(+)
chr1:18182330-18182930(+)
chr1:18182925-18183525(+)
chr1:18183480-18184080(+)
chr1:18184428-18185028(+)
chr1:18185770-18186370(+)
chr1:18186188-18186788(+)
chr1:18187600-18188200(+)
chr1:18188146-18188746(+)
chr1:18190640-18191240(+)
chr1:18191490-18192090(+)
chr1:18192143-18192743(+)
chr1:18192857-18193457(+)
chr1:18196125-18196725(+)
chr1:18199586-18200186(+)
chr1:18200588-18201188(+)
chr1:18201105-18201705(+)
chr1:18201873-18202473(+)
chr1:18202328-18202928(+)
chr1:18203823-18204423(+)
chr1:18204309-18204909(+)
chr1:18205214-18205814(+)
chr1:18205840-18206440(+)
chr1:18206370-18206970(+)
chr1:18206811-18207411(+)
chr1:18207425-18208025(+)
chr1:18208159-18208759(+)
chr1:18208890-18209490(+)
chr1:18209469-18210069(+)
chr1:18210450-18211050(+)
chr1:18211550-18212150(+)
chr1:18212308-18212908(+)
chr1:18212730-18213330(+)
chr1:18213325-18213925(+)
chr1:18214006-18214606(+)
chr1:18214430-18215030(+)
chr1:18216130-18216730(+)
chr1:18216654-18217254(+)
chr1:18217210-18217810(+)
chr1:18217616-18218216(+)
chr1:18218657-18219257(+)
chr1:18219244-18219844(+)
chr1:18220637-18221237(+)
chr1:18221070-18221670(+)
chr1:18221560-18222160(+)
chr1:18229804-18230404(+)
chr1:18230702-18231302(+)
chr1:18235330-18235930(+)
chr1:18236034-18236634(+)
chr1:18236488-18237088(+)
chr1:18236973-18237573(+)
chr1:18238147-18238747(+)
chr1:18239666-18240266(+)
chr1:18240470-18241070(+)
chr1:18241690-18242290(+)
chr1:18242258-18242858(+)
chr1:18244680-18245280(+)
chr1:18245912-18246512(+)
chr1:18246870-18247470(+)
chr1:18247440-18248040(+)
chr1:18249239-18249839(+)
chr1:18249867-18250467(+)
chr1:18251012-18251612(+)
chr1:18251863-18252463(+)
chr1:18252690-18253290(+)
chr1:18254328-18254928(+)
chr1:18255670-18256270(+)
chr1:18256901-18257501(+)
chr1:18259890-18260490(+)
chr1:18260323-18260923(+)
chr1:18261644-18262244(+)
chr1:18262308-18262908(+)
chr1:18264813-18265413(+)
chr1:18266180-18266780(+)
chr1:18267170-18267770(+)
chr1:18267590-18268190(+)
chr1:18269342-18269942(+)
chr1:18270120-18270720(+)
chr1:18271025-18271625(+)
chr1:18272080-18272680(+)
chr1:18272500-18273100(+)
chr1:18273430-18274030(+)
chr1:18274570-18275170(+)
chr1:18275043-18275643(+)
chr1:18275780-18276380(+)
chr1:18277084-18277684(+)
chr1:18278750-18279350(+)
chr1:18279194-18279794(+)
chr1:18279776-18280376(+)
chr1:18280722-18281322(+)
chr1:18282011-18282611(+)
chr1:18284095-18284695(+)
chr1:18285130-18285730(+)
chr1:18285620-18286220(+)
chr1:18286832-18287432(+)
chr1:18289418-18290018(+)
chr1:18291910-18292510(+)
chr1:18292729-18293329(+)
chr1:18294200-18294800(+)
chr1:18296038-18296638(+)
chr1:18297158-18297758(+)
chr1:18298010-18298610(+)
chr1:18298772-18299372(+)
chr1:18300124-18300724(+)
chr1:18302770-18303370(+)
chr1:18303238-18303838(+)
chr1:18303747-18304347(+)
chr1:18304250-18304850(+)
chr1:18306226-18306826(+)
chr1:18306650-18307250(+)
chr1:18310926-18311526(+)
chr1:18314240-18314840(+)
chr1:18315009-18315609(+)
chr1:18316210-18316810(+)
chr1:18318558-18319158(+)
chr1:18320311-18320911(+)
chr1:18323543-18324143(+)
chr1:18325254-18325854(+)
chr1:18327323-18327923(+)
chr1:18328062-18328662(+)
chr1:18329510-18330110(+)
chr1:18330646-18331246(+)
chr1:18331070-18331670(+)
chr1:18331739-18332339(+)
chr1:18332410-18333010(+)
chr1:18334025-18334625(+)
chr1:18334441-18335041(+)
chr1:18335415-18336015(+)
chr1:18335902-18336502(+)
chr1:18336790-18337390(+)
chr1:18337344-18337944(+)
chr1:18339069-18339669(+)
chr1:18339597-18340197(+)
chr1:18340570-18341170(+)
chr1:18341490-18342090(+)
chr1:18341980-18342580(+)
chr1:18342470-18343070(+)
chr1:18344810-18345410(+)
chr1:18346350-18346950(+)
chr1:18347261-18347861(+)
chr1:18347664-18348264(+)
chr1:18348521-18349121(+)
chr1:18351594-18352194(+)
chr1:18353380-18353980(+)
chr1:18354250-18354850(+)
chr1:18354870-18355470(+)
chr1:18355850-18356450(+)
chr1:18356811-18357411(+)
chr1:18358879-18359479(+)
chr1:18361574-18362174(+)
chr1:18362950-18363550(+)
chr1:18363570-18364170(+)
chr1:18364067-18364667(+)
chr1:18365820-18366420(+)
chr1:18367442-18368042(+)
chr1:18368066-18368666(+)
chr1:18369475-18370075(+)
chr1:18370270-18370870(+)
chr1:18371694-18372294(+)
chr1:18373550-18374150(+)
chr1:18374150-18374750(+)
chr1:18376135-18376735(+)
chr1:18376650-18377250(+)
chr1:18377970-18378570(+)
chr1:18379251-18379851(+)
chr1:18381584-18382184(+)
chr1:18382330-18382930(+)
chr1:18382996-18383596(+)
chr1:18383978-18384578(+)
chr1:18384702-18385302(+)
chr1:18385376-18385976(+)
chr1:18386610-18387210(+)
chr1:18387295-18387895(+)
chr1:18388590-18389190(+)
chr1:18389112-18389712(+)
chr1:18390966-18391566(+)
chr1:18392210-18392810(+)
chr1:18392958-18393558(+)
chr1:18393390-18393990(+)
chr1:18394106-18394706(+)
chr1:18395230-18395830(+)
chr1:18396272-18396872(+)
chr1:18397410-18398010(+)
chr1:18398622-18399222(+)
chr1:18399503-18400103(+)
chr1:18400610-18401210(+)
chr1:18403467-18404067(+)
chr1:18404151-18404751(+)
chr1:18404690-18405290(+)
chr1:18405350-18405950(+)
chr1:18406363-18406963(+)
chr1:18406918-18407518(+)
chr1:18407950-18408550(+)
chr1:18410650-18411250(+)
chr1:18411982-18412582(+)
chr1:18414584-18415184(+)
chr1:18415210-18415810(+)
chr1:18417069-18417669(+)
chr1:18417565-18418165(+)
chr1:18418434-18419034(+)
chr1:18419578-18420178(+)
chr1:18420250-18420850(+)
chr1:18421790-18422390(+)
chr1:18423110-18423710(+)
chr1:18424930-18425530(+)
chr1:18425370-18425970(+)
chr1:18425850-18426450(+)
chr1:18426872-18427472(+)
chr1:18427672-18428272(+)
chr1:18428710-18429310(+)
chr1:18431031-18431631(+)
chr1:18432135-18432735(+)
chr1:18433027-18433627(+)
chr1:18433830-18434430(+)
chr1:18434591-18435191(+)
chr1:18435421-18436021(+)
chr1:18436002-18436602(+)
chr1:18436471-18437071(+)
chr1:18436910-18437510(+)
chr1:18437407-18438007(+)
chr1:18437913-18438513(+)
chr1:18439104-18439704(+)
chr1:18440010-18440610(+)
chr1:18441454-18442054(+)
chr1:18442607-18443207(+)
chr1:18443150-18443750(+)
chr1:18444443-18445043(+)
chr1:18444970-18445570(+)
chr1:18446290-18446890(+)
chr1:18447166-18447766(+)
chr1:18448014-18448614(+)
chr1:18449970-18450570(+)
chr1:18451213-18451813(+)
chr1:18452310-18452910(+)
chr1:18453021-18453621(+)
chr1:18454706-18455306(+)
chr1:18458532-18459132(+)
chr1:18459268-18459868(+)
chr1:18460200-18460800(+)
chr1:18460799-18461399(+)
chr1:18464365-18464965(+)
chr1:18464770-18465370(+)
chr1:18465482-18466082(+)
chr1:18465987-18466587(+)
chr1:18466725-18467325(+)
chr1:18467630-18468230(+)
chr1:18468826-18469426(+)
chr1:18469346-18469946(+)
chr1:18470055-18470655(+)
chr1:18470779-18471379(+)
chr1:18471297-18471897(+)
chr1:18471825-18472425(+)
chr1:18472647-18473247(+)
chr1:18473573-18474173(+)
chr1:18474250-18474850(+)
chr1:18475077-18475677(+)
chr1:18475540-18476140(+)
chr1:18476750-18477350(+)
chr1:18477250-18477850(+)
chr1:18477863-18478463(+)
chr1:18479664-18480264(+)
chr1:18480975-18481575(+)
chr1:18481802-18482402(+)
chr1:18482260-18482860(+)
chr1:18482828-18483428(+)
chr1:18483746-18484346(+)
chr1:18484430-18485030(+)
chr1:18486905-18487505(+)
chr1:18487889-18488489(+)
chr1:18488630-18489230(+)
chr1:18492060-18492660(+)
chr1:18492743-18493343(+)
chr1:18493430-18494030(+)
chr1:18494850-18495450(+)
chr1:18495570-18496170(+)
chr1:18496090-18496690(+)
chr1:18497476-18498076(+)
chr1:18498017-18498617(+)
chr1:18500429-18501029(+)
chr1:18501538-18502138(+)
chr1:18502314-18502914(+)
chr1:18502982-18503582(+)
chr1:18504482-18505082(+)
chr1:18505000-18505600(+)
chr1:18505410-18506010(+)
chr1:18506170-18506770(+)
chr1:18507191-18507791(+)
chr1:18509117-18509717(+)
chr1:18509912-18510512(+)
chr1:18510650-18511250(+)
chr1:18511630-18512230(+)
chr1:18513580-18514180(+)
chr1:18515285-18515885(+)
chr1:18516059-18516659(+)
chr1:18516530-18517130(+)
chr1:18516978-18517578(+)
chr1:18517935-18518535(+)
chr1:18518900-18519500(+)
chr1:18519409-18520009(+)
chr1:18522998-18523598(+)
chr1:18523765-18524365(+)
chr1:18524734-18525334(+)
chr1:18525843-18526443(+)
chr1:18526472-18527072(+)
chr1:18527370-18527970(+)
chr1:18528343-18528943(+)
chr1:18528800-18529400(+)
chr1:18530110-18530710(+)
chr1:18530945-18531545(+)
chr1:18531730-18532330(+)
chr1:18533930-18534530(+)
chr1:18536040-18536640(+)
chr1:18537530-18538130(+)
chr1:18538158-18538758(+)
chr1:18538859-18539459(+)
chr1:18543778-18544378(+)
chr1:18545110-18545710(+)
chr1:18546060-18546660(+)
chr1:18551602-18552202(+)
chr1:18554686-18555286(+)
chr1:18555330-18555930(+)
chr1:18556030-18556630(+)
chr1:18557046-18557646(+)
chr1:18558455-18559055(+)
chr1:18559766-18560366(+)
chr1:18561150-18561750(+)
chr1:18561890-18562490(+)
chr1:18563816-18564416(+)
chr1:18564503-18565103(+)
chr1:18564950-18565550(+)
chr1:18565372-18565972(+)
chr1:18566128-18566728(+)
chr1:18567304-18567904(+)
chr1:18568315-18568915(+)
chr1:18569615-18570215(+)
chr1:18570170-18570770(+)
chr1:18572192-18572792(+)
chr1:18572900-18573500(+)
chr1:18575410-18576010(+)
chr1:18576277-18576877(+)
chr1:18579660-18580260(+)
chr1:18580590-18581190(+)
chr1:18582691-18583291(+)
chr1:18583210-18583810(+)
chr1:18586945-18587545(+)
chr1:18587703-18588303(+)
chr1:18588283-18588883(+)
chr1:18589208-18589808(+)
chr1:18589940-18590540(+)
chr1:18590868-18591468(+)
chr1:18592010-18592610(+)
chr1:18592830-18593430(+)
chr1:18594690-18595290(+)
chr1:18595330-18595930(+)
chr1:18595730-18596330(+)
chr1:18596190-18596790(+)
chr1:18596650-18597250(+)
chr1:18597150-18597750(+)
chr1:18603010-18603610(+)
chr1:18605279-18605879(+)
chr1:18605851-18606451(+)
chr1:18606370-18606970(+)
chr1:18606923-18607523(+)
chr1:18607973-18608573(+)
chr1:18608589-18609189(+)
chr1:18609066-18609666(+)
chr1:18609603-18610203(+)
chr1:18610395-18610995(+)
chr1:18611294-18611894(+)
chr1:18611941-18612541(+)
chr1:18614400-18615000(+)
chr1:18615173-18615773(+)
chr1:18616039-18616639(+)
chr1:18616697-18617297(+)
chr1:18617175-18617775(+)
chr1:18618156-18618756(+)
chr1:18619015-18619615(+)
chr1:18619683-18620283(+)
chr1:18620189-18620789(+)
chr1:18621154-18621754(+)
chr1:18621934-18622534(+)
chr1:18623130-18623730(+)
chr1:18624645-18625245(+)
chr1:18625209-18625809(+)
chr1:18626077-18626677(+)
chr1:18626854-18627454(+)
chr1:18628070-18628670(+)
chr1:18628530-18629130(+)
chr1:18629183-18629783(+)
chr1:18629737-18630337(+)
chr1:18630523-18631123(+)
chr1:18633930-18634530(+)
chr1:18636021-18636621(+)
chr1:18636990-18637590(+)
chr1:18639359-18639959(+)
chr1:18640772-18641372(+)
chr1:18643176-18643776(+)
chr1:18645636-18646236(+)
chr1:18646405-18647005(+)
chr1:18647634-18648234(+)
chr1:18648840-18649440(+)
chr1:18649775-18650375(+)
chr1:18650240-18650840(+)
chr1:18650662-18651262(+)
chr1:18651529-18652129(+)
chr1:18652218-18652818(+)
chr1:18652797-18653397(+)
chr1:18655098-18655698(+)
chr1:18655510-18656110(+)
chr1:18656195-18656795(+)
chr1:18656768-18657368(+)
chr1:18658430-18659030(+)
chr1:18658975-18659575(+)
chr1:18659593-18660193(+)
chr1:18661130-18661730(+)
chr1:18663191-18663791(+)
chr1:18665130-18665730(+)
chr1:18665641-18666241(+)
chr1:18666656-18667256(+)
chr1:18667778-18668378(+)
chr1:18670010-18670610(+)
chr1:18671128-18671728(+)
chr1:18672903-18673503(+)
chr1:18673965-18674565(+)
chr1:18674769-18675369(+)
chr1:18675910-18676510(+)
chr1:18677068-18677668(+)
chr1:18677592-18678192(+)
chr1:18678134-18678734(+)
chr1:18679181-18679781(+)
chr1:18680470-18681070(+)
chr1:18681025-18681625(+)
chr1:18682730-18683330(+)
chr1:18684270-18684870(+)
chr1:18685975-18686575(+)
chr1:18686601-18687201(+)
chr1:18688286-18688886(+)
chr1:18690979-18691579(+)
chr1:18691486-18692086(+)
chr1:18692498-18693098(+)
chr1:18694335-18694935(+)
chr1:18696670-18697270(+)
chr1:18700302-18700902(+)
chr1:18701142-18701742(+)
chr1:18704150-18704750(+)
chr1:18708494-18709094(+)
chr1:18709150-18709750(+)
chr1:18710822-18711422(+)
chr1:18711350-18711950(+)
chr1:18711821-18712421(+)
chr1:18712368-18712968(+)
chr1:18712950-18713550(+)
chr1:18713772-18714372(+)
chr1:18714670-18715270(+)
chr1:18715520-18716120(+)
chr1:18716750-18717350(+)
chr1:18717210-18717810(+)
chr1:18720120-18720720(+)
chr1:18722708-18723308(+)
chr1:18725034-18725634(+)
chr1:18725516-18726116(+)
chr1:18726266-18726866(+)
chr1:18726738-18727338(+)
chr1:18728350-18728950(+)
chr1:18729198-18729798(+)
chr1:18729898-18730498(+)
chr1:18733589-18734189(+)
chr1:18734200-18734800(+)
chr1:18735048-18735648(+)
chr1:18735458-18736058(+)
chr1:18736030-18736630(+)
chr1:18736747-18737347(+)
chr1:18737715-18738315(+)
chr1:18738203-18738803(+)
chr1:18738635-18739235(+)
chr1:18739210-18739810(+)
chr1:18740258-18740858(+)
chr1:18740735-18741335(+)
chr1:18743691-18744291(+)
chr1:18744280-18744880(+)
chr1:18744811-18745411(+)
chr1:18745409-18746009(+)
chr1:18746207-18746807(+)
chr1:18747470-18748070(+)
chr1:18756010-18756610(+)
chr1:18760496-18761096(+)
chr1:18761214-18761814(+)
chr1:18764590-18765190(+)
chr1:18765690-18766290(+)
chr1:18766230-18766830(+)
chr1:18767038-18767638(+)
chr1:18768770-18769370(+)
chr1:18769530-18770130(+)
chr1:18770064-18770664(+)
chr1:18771185-18771785(+)
chr1:18771800-18772400(+)
chr1:18773083-18773683(+)
chr1:18774090-18774690(+)
chr1:18774730-18775330(+)
chr1:18775350-18775950(+)
chr1:18776690-18777290(+)
chr1:18778944-18779544(+)
chr1:18779790-18780390(+)
chr1:18781020-18781620(+)
chr1:18782450-18783050(+)
chr1:18785082-18785682(+)
chr1:18786064-18786664(+)
chr1:18788510-18789110(+)
chr1:18788960-18789560(+)
chr1:18790655-18791255(+)
chr1:18791082-18791682(+)
chr1:18794977-18795577(+)
chr1:18796025-18796625(+)
chr1:18797207-18797807(+)
chr1:18798715-18799315(+)
chr1:18801918-18802518(+)
chr1:18802490-18803090(+)
chr1:18803990-18804590(+)
chr1:18805249-18805849(+)
chr1:18805750-18806350(+)
chr1:18806175-18806775(+)
chr1:18806937-18807537(+)
chr1:18807633-18808233(+)
chr1:18808386-18808986(+)
chr1:18809283-18809883(+)
chr1:18810670-18811270(+)
chr1:18811083-18811683(+)
chr1:18811638-18812238(+)
chr1:18812609-18813209(+)
chr1:18813417-18814017(+)
chr1:18817579-18818179(+)
chr1:18818530-18819130(+)
chr1:18819930-18820530(+)
chr1:18822490-18823090(+)
chr1:18823210-18823810(+)
chr1:18826250-18826850(+)
chr1:18826930-18827530(+)
chr1:18831230-18831830(+)
chr1:18832055-18832655(+)
chr1:18836210-18836810(+)
chr1:18837462-18838062(+)
chr1:18837914-18838514(+)
chr1:18839298-18839898(+)
chr1:18840390-18840990(+)
chr1:18841602-18842202(+)
chr1:18842090-18842690(+)
chr1:18842881-18843481(+)
chr1:18851930-18852530(+)
chr1:18854264-18854864(+)
chr1:18856230-18856830(+)
chr1:18857313-18857913(+)
chr1:18858590-18859190(+)
chr1:18859996-18860596(+)
chr1:18860777-18861377(+)
chr1:18861230-18861830(+)
chr1:18861923-18862523(+)
chr1:18862650-18863250(+)
chr1:18865551-18866151(+)
chr1:18866920-18867520(+)
chr1:18867410-18868010(+)
chr1:18868005-18868605(+)
chr1:18868851-18869451(+)
chr1:18869892-18870492(+)
chr1:18870410-18871010(+)
chr1:18870890-18871490(+)
chr1:18872246-18872846(+)
chr1:18872750-18873350(+)
chr1:18873835-18874435(+)
chr1:18874457-18875057(+)
chr1:18874996-18875596(+)
chr1:18875466-18876066(+)
chr1:18876315-18876915(+)
chr1:18878553-18879153(+)
chr1:18879000-18879600(+)
chr1:18880650-18881250(+)
chr1:18881720-18882320(+)
chr1:18882760-18883360(+)
chr1:18883220-18883820(+)
chr1:18884010-18884610(+)
chr1:18884666-18885266(+)
chr1:18886250-18886850(+)
chr1:18887073-18887673(+)
chr1:18888405-18889005(+)
chr1:18891090-18891690(+)
chr1:18894150-18894750(+)
chr1:18895666-18896266(+)
chr1:18896240-18896840(+)
chr1:18897703-18898303(+)
chr1:18898380-18898980(+)
chr1:18898855-18899455(+)
chr1:18899591-18900191(+)
chr1:18901510-18902110(+)
chr1:18901981-18902581(+)
chr1:18904672-18905272(+)
chr1:18905688-18906288(+)
chr1:18906596-18907196(+)
chr1:18907090-18907690(+)
chr1:18907778-18908378(+)
chr1:18908410-18909010(+)
chr1:18909813-18910413(+)
chr1:18910468-18911068(+)
chr1:18911132-18911732(+)
chr1:18911890-18912490(+)
chr1:18912400-18913000(+)
chr1:18912810-18913410(+)
chr1:18914450-18915050(+)
chr1:18915372-18915972(+)
chr1:18918772-18919372(+)
chr1:18920130-18920730(+)
chr1:18923797-18924397(+)
chr1:18924850-18925450(+)
chr1:18925534-18926134(+)
chr1:18926087-18926687(+)
chr1:18926599-18927199(+)
chr1:18927180-18927780(+)
chr1:18927770-18928370(+)
chr1:18928510-18929110(+)
chr1:18929069-18929669(+)
chr1:18929684-18930284(+)
chr1:18930390-18930990(+)
chr1:18931114-18931714(+)
chr1:18931943-18932543(+)
chr1:18932644-18933244(+)
chr1:18933419-18934019(+)
chr1:18934222-18934822(+)
chr1:18934916-18935516(+)
chr1:18936455-18937055(+)
chr1:18938479-18939079(+)
chr1:18940458-18941058(+)
chr1:18940950-18941550(+)
chr1:18942230-18942830(+)
chr1:18944430-18945030(+)
chr1:18944945-18945545(+)
chr1:18945354-18945954(+)
chr1:18948770-18949370(+)
chr1:18951630-18952230(+)
chr1:18953410-18954010(+)
chr1:18953959-18954559(+)
chr1:18954555-18955155(+)
chr1:18956114-18956714(+)
chr1:18956524-18957124(+)
chr1:18957359-18957959(+)
chr1:18957817-18958417(+)
chr1:18958274-18958874(+)
chr1:18958681-18959281(+)
chr1:18959174-18959774(+)
chr1:18959825-18960425(+)
chr1:18960543-18961143(+)
chr1:18961450-18962050(+)
chr1:18962164-18962764(+)
chr1:18962704-18963304(+)
chr1:18963218-18963818(+)
chr1:18963832-18964432(+)
chr1:18964520-18965120(+)
chr1:18965104-18965704(+)
chr1:18965769-18966369(+)
chr1:18966704-18967304(+)
chr1:18967321-18967921(+)
chr1:18967843-18968443(+)
chr1:18968909-18969509(+)
chr1:18969820-18970420(+)
chr1:18970946-18971546(+)
chr1:18971521-18972121(+)
chr1:18971979-18972579(+)
chr1:18972479-18973079(+)
chr1:18972889-18973489(+)
chr1:18973418-18974018(+)
chr1:18974241-18974841(+)
chr1:18975141-18975741(+)
chr1:18976003-18976603(+)
chr1:18976583-18977183(+)
chr1:18978143-18978743(+)
chr1:18978580-18979180(+)
chr1:18979202-18979802(+)
chr1:18979716-18980316(+)
chr1:18980284-18980884(+)
chr1:18981880-18982480(+)
chr1:18983915-18984515(+)
chr1:18984950-18985550(+)
chr1:18986010-18986610(+)
chr1:18986967-18987567(+)
chr1:18988182-18988782(+)
chr1:18992928-18993528(+)
chr1:18993971-18994571(+)
chr1:18994424-18995024(+)
chr1:18995142-18995742(+)
chr1:18995693-18996293(+)
chr1:18996683-18997283(+)
chr1:18997237-18997837(+)
chr1:18997676-18998276(+)
chr1:18998330-18998930(+)
chr1:19000403-19001003(+)
chr1:19002385-19002985(+)
chr1:19002836-19003436(+)
chr1:19005600-19006200(+)
chr1:19007745-19008345(+)
chr1:19008810-19009410(+)
chr1:19010573-19011173(+)
chr1:19011070-19011670(+)
chr1:19013590-19014190(+)
chr1:19014610-19015210(+)
chr1:19015326-19015926(+)
chr1:19016097-19016697(+)
chr1:19016585-19017185(+)
chr1:19017042-19017642(+)
chr1:19019168-19019768(+)
chr1:19019954-19020554(+)
chr1:19021140-19021740(+)
chr1:19023850-19024450(+)
chr1:19024710-19025310(+)
chr1:19025151-19025751(+)
chr1:19027092-19027692(+)
chr1:19028021-19028621(+)
chr1:19029279-19029879(+)
chr1:19029734-19030334(+)
chr1:19031558-19032158(+)
chr1:19032226-19032826(+)
chr1:19034166-19034766(+)
chr1:19035246-19035846(+)
chr1:19036609-19037209(+)
chr1:19037258-19037858(+)
chr1:19037845-19038445(+)
chr1:19038556-19039156(+)
chr1:19039712-19040312(+)
chr1:19041195-19041795(+)
chr1:19042772-19043372(+)
chr1:19043341-19043941(+)
chr1:19044314-19044914(+)
chr1:19045752-19046352(+)
chr1:19046422-19047022(+)
chr1:19047302-19047902(+)
chr1:19047910-19048510(+)
chr1:19048689-19049289(+)
chr1:19049599-19050199(+)
chr1:19050319-19050919(+)
chr1:19051073-19051673(+)
chr1:19051620-19052220(+)
chr1:19052274-19052874(+)
chr1:19052725-19053325(+)
chr1:19053270-19053870(+)
chr1:19054225-19054825(+)
chr1:19054660-19055260(+)
chr1:19055374-19055974(+)
chr1:19057013-19057613(+)
chr1:19057448-19058048(+)
chr1:19058022-19058622(+)
chr1:19059171-19059771(+)
chr1:19059671-19060271(+)
chr1:19060739-19061339(+)
chr1:19061315-19061915(+)
chr1:19061966-19062566(+)
chr1:19063306-19063906(+)
chr1:19063810-19064410(+)
chr1:19064755-19065355(+)
chr1:19065818-19066418(+)
chr1:19068879-19069479(+)
chr1:19069643-19070243(+)
chr1:19071933-19072533(+)
chr1:19073378-19073978(+)
chr1:19074816-19075416(+)
chr1:19075250-19075850(+)
chr1:19075940-19076540(+)
chr1:19077290-19077890(+)
chr1:19077791-19078391(+)
chr1:19086527-19087127(+)
chr1:19088771-19089371(+)
chr1:19089192-19089792(+)
chr1:19090790-19091390(+)
chr1:19092098-19092698(+)
chr1:19092910-19093510(+)
chr1:19093794-19094394(+)
chr1:19094863-19095463(+)
chr1:19095533-19096133(+)
chr1:19096370-19096970(+)
chr1:19099030-19099630(+)
chr1:19103160-19103760(+)
chr1:19103814-19104414(+)
chr1:19104888-19105488(+)
chr1:19106958-19107558(+)
chr1:19107990-19108590(+)
chr1:19110496-19111096(+)
chr1:19111250-19111850(+)
chr1:19112030-19112630(+)
chr1:19114336-19114936(+)
chr1:19116030-19116630(+)
chr1:19119596-19120196(+)
chr1:19120428-19121028(+)
chr1:19120925-19121525(+)
chr1:19121706-19122306(+)
chr1:19122251-19122851(+)
chr1:19123356-19123956(+)
chr1:19124806-19125406(+)
chr1:19125312-19125912(+)
chr1:19125816-19126416(+)
chr1:19126615-19127215(+)
chr1:19129569-19130169(+)
chr1:19130255-19130855(+)
chr1:19130883-19131483(+)
chr1:19131464-19132064(+)
chr1:19131877-19132477(+)
chr1:19132570-19133170(+)
chr1:19133610-19134210(+)
chr1:19134343-19134943(+)
chr1:19135154-19135754(+)
chr1:19136350-19136950(+)
chr1:19136784-19137384(+)
chr1:19137668-19138268(+)
chr1:19138710-19139310(+)
chr1:19139920-19140520(+)
chr1:19140907-19141507(+)
chr1:19141842-19142442(+)
chr1:19143092-19143692(+)
chr1:19144319-19144919(+)
chr1:19144881-19145481(+)
chr1:19145538-19146138(+)
chr1:19146372-19146972(+)
chr1:19147121-19147721(+)
chr1:19148230-19148830(+)
chr1:19150350-19150950(+)
chr1:19152563-19153163(+)
chr1:19154646-19155246(+)
chr1:19156989-19157589(+)
chr1:19158216-19158816(+)
chr1:19160730-19161330(+)
chr1:19161590-19162190(+)
chr1:19163045-19163645(+)
chr1:19164395-19164995(+)
chr1:19165632-19166232(+)
chr1:19168470-19169070(+)
chr1:19169970-19170570(+)
chr1:19171225-19171825(+)
chr1:19173275-19173875(+)
chr1:19173675-19174275(+)
chr1:19175280-19175880(+)
chr1:19175681-19176281(+)
chr1:19176381-19176981(+)
chr1:19177632-19178232(+)
chr1:19178706-19179306(+)
chr1:19180437-19181037(+)
chr1:19181064-19181664(+)
chr1:19182038-19182638(+)
chr1:19186035-19186635(+)
chr1:19186598-19187198(+)
chr1:19187429-19188029(+)
chr1:19187886-19188486(+)
chr1:19188448-19189048(+)
chr1:19189577-19190177(+)
chr1:19190375-19190975(+)
chr1:19190961-19191561(+)
chr1:19191696-19192296(+)
chr1:19192105-19192705(+)
chr1:19193478-19194078(+)
chr1:19194590-19195190(+)
chr1:19195338-19195938(+)
chr1:19196172-19196772(+)
chr1:19196750-19197350(+)
chr1:19197984-19198584(+)
chr1:19198570-19199170(+)
chr1:19199140-19199740(+)
chr1:19199723-19200323(+)
chr1:19200962-19201562(+)
chr1:19201597-19202197(+)
chr1:19202632-19203232(+)
chr1:19203113-19203713(+)
chr1:19203722-19204322(+)
chr1:19205343-19205943(+)
chr1:19206155-19206755(+)
chr1:19208383-19208983(+)
chr1:19208861-19209461(+)
chr1:19209352-19209952(+)
chr1:19209968-19210568(+)
chr1:19210508-19211108(+)
chr1:19211090-19211690(+)
chr1:19211972-19212572(+)
chr1:19212419-19213019(+)
chr1:19213350-19213950(+)
chr1:19216187-19216787(+)
chr1:19217102-19217702(+)
chr1:19217760-19218360(+)
chr1:19218274-19218874(+)
chr1:19218977-19219577(+)
chr1:19219578-19220178(+)
chr1:19221162-19221762(+)
chr1:19221776-19222376(+)
chr1:19222730-19223330(+)
chr1:19224944-19225544(+)
chr1:19226030-19226630(+)
chr1:19226812-19227412(+)
chr1:19227526-19228126(+)
chr1:19228346-19228946(+)
chr1:19228997-19229597(+)
chr1:19229525-19230125(+)
chr1:19230270-19230870(+)
chr1:19230882-19231482(+)
chr1:19233385-19233985(+)
chr1:19233884-19234484(+)
chr1:19234359-19234959(+)
chr1:19234875-19235475(+)
chr1:19235498-19236098(+)
chr1:19236550-19237150(+)
chr1:19238241-19238841(+)
chr1:19239470-19240070(+)
chr1:19240496-19241096(+)
chr1:19241372-19241972(+)
chr1:19243617-19244217(+)
chr1:19244630-19245230(+)
chr1:19245653-19246253(+)
chr1:19246784-19247384(+)
chr1:19247490-19248090(+)
chr1:19248020-19248620(+)
chr1:19248667-19249267(+)
chr1:19249349-19249949(+)
chr1:19250200-19250800(+)
chr1:19250606-19251206(+)
chr1:19252963-19253563(+)
chr1:19253620-19254220(+)
chr1:19254130-19254730(+)
chr1:19254860-19255460(+)
chr1:19256087-19256687(+)
chr1:19257622-19258222(+)
chr1:19258183-19258783(+)
chr1:19258816-19259416(+)
chr1:19259334-19259934(+)
chr1:19261016-19261616(+)
chr1:19261722-19262322(+)
chr1:19262819-19263419(+)
chr1:19263449-19264049(+)
chr1:19263916-19264516(+)
chr1:19264899-19265499(+)
chr1:19265735-19266335(+)
chr1:19266491-19267091(+)
chr1:19267120-19267720(+)
chr1:19267644-19268244(+)
chr1:19268192-19268792(+)
chr1:19268778-19269378(+)
chr1:19270059-19270659(+)
chr1:19270612-19271212(+)
chr1:19271188-19271788(+)
chr1:19271734-19272334(+)
chr1:19272270-19272870(+)
chr1:19273448-19274048(+)
chr1:19273916-19274516(+)
chr1:19274850-19275450(+)
chr1:19275541-19276141(+)
chr1:19276202-19276802(+)
chr1:19276990-19277590(+)
chr1:19277913-19278513(+)
chr1:19278439-19279039(+)
chr1:19280157-19280757(+)
chr1:19280961-19281561(+)
chr1:19281812-19282412(+)
chr1:19282227-19282827(+)
chr1:19283013-19283613(+)
chr1:19283511-19284111(+)
chr1:19284164-19284764(+)
chr1:19286175-19286775(+)
chr1:19287830-19288430(+)
chr1:19288540-19289140(+)
chr1:19289065-19289665(+)
chr1:19289551-19290151(+)
chr1:19290560-19291160(+)
chr1:19291020-19291620(+)
chr1:19292119-19292719(+)
chr1:19297135-19297735(+)
chr1:19297960-19298560(+)
chr1:19298371-19298971(+)
chr1:19298955-19299555(+)
chr1:19300956-19301556(+)
chr1:19303816-19304416(+)
chr1:19304460-19305060(+)
chr1:19305005-19305605(+)
chr1:19305595-19306195(+)
chr1:19306050-19306650(+)
chr1:19310010-19310610(+)
chr1:19315211-19315811(+)
chr1:19315805-19316405(+)
chr1:19316340-19316940(+)
chr1:19317986-19318586(+)
chr1:19319000-19319600(+)
chr1:19323851-19324451(+)
chr1:19324699-19325299(+)
chr1:19325717-19326317(+)
chr1:19326464-19327064(+)
chr1:19327500-19328100(+)
chr1:19329355-19329955(+)
chr1:19329784-19330384(+)
chr1:19332358-19332958(+)
chr1:19333010-19333610(+)
chr1:19333412-19334012(+)
chr1:19333876-19334476(+)
chr1:19334416-19335016(+)
chr1:19335759-19336359(+)
chr1:19336246-19336846(+)
chr1:19336887-19337487(+)
chr1:19337454-19338054(+)
chr1:19337919-19338519(+)
chr1:19338614-19339214(+)
chr1:19339370-19339970(+)
chr1:19340131-19340731(+)
chr1:19340733-19341333(+)
chr1:19343405-19344005(+)
chr1:19348250-19348850(+)
chr1:19354010-19354610(+)
chr1:19354447-19355047(+)
chr1:19355058-19355658(+)
chr1:19355782-19356382(+)
chr1:19356370-19356970(+)
chr1:19357470-19358070(+)
chr1:19358502-19359102(+)
chr1:19359321-19359921(+)
chr1:19359747-19360347(+)
chr1:19360323-19360923(+)
chr1:19361115-19361715(+)
chr1:19361734-19362334(+)
chr1:19362590-19363190(+)
chr1:19363330-19363930(+)
chr1:19364070-19364670(+)
chr1:19364771-19365371(+)
chr1:19365810-19366410(+)
chr1:19366450-19367050(+)
chr1:19366920-19367520(+)
chr1:19367450-19368050(+)
chr1:19368178-19368778(+)
chr1:19369578-19370178(+)
chr1:19370276-19370876(+)
chr1:19370856-19371456(+)
chr1:19371697-19372297(+)
chr1:19372288-19372888(+)
chr1:19372829-19373429(+)
chr1:19373655-19374255(+)
chr1:19375691-19376291(+)
chr1:19376170-19376770(+)
chr1:19377183-19377783(+)
chr1:19378830-19379430(+)
chr1:19379919-19380519(+)
chr1:19380677-19381277(+)
chr1:19381453-19382053(+)
chr1:19382317-19382917(+)
chr1:19383683-19384283(+)
chr1:19384175-19384775(+)
chr1:19384672-19385272(+)
chr1:19385422-19386022(+)
chr1:19386180-19386780(+)
chr1:19386730-19387330(+)
chr1:19387547-19388147(+)
chr1:19388148-19388748(+)
chr1:19388630-19389230(+)
chr1:19389076-19389676(+)
chr1:19390581-19391181(+)
chr1:19391317-19391917(+)
chr1:19392203-19392803(+)
chr1:19392668-19393268(+)
chr1:19393110-19393710(+)
chr1:19393523-19394123(+)
chr1:19393993-19394593(+)
chr1:19394710-19395310(+)
chr1:19395262-19395862(+)
chr1:19396658-19397258(+)
chr1:19397396-19397996(+)
chr1:19398251-19398851(+)
chr1:19399090-19399690(+)
chr1:19399688-19400288(+)
chr1:19400817-19401417(+)
chr1:19401401-19402001(+)
chr1:19403370-19403970(+)
chr1:19404326-19404926(+)
chr1:19405930-19406530(+)
chr1:19406408-19407008(+)
chr1:19407097-19407697(+)
chr1:19407892-19408492(+)
chr1:19409015-19409615(+)
chr1:19409499-19410099(+)
chr1:19410755-19411355(+)
chr1:19412528-19413128(+)
chr1:19413006-19413606(+)
chr1:19413691-19414291(+)
chr1:19414284-19414884(+)
chr1:19415300-19415900(+)
chr1:19415970-19416570(+)
chr1:19416804-19417404(+)
chr1:19417884-19418484(+)
chr1:19418290-19418890(+)
chr1:19419220-19419820(+)
chr1:19421007-19421607(+)
chr1:19422613-19423213(+)
chr1:19423370-19423970(+)
chr1:19424360-19424960(+)
chr1:19424820-19425420(+)
chr1:19426620-19427220(+)
chr1:19427638-19428238(+)
chr1:19436150-19436750(+)
chr1:19436638-19437238(+)
chr1:19439300-19439900(+)
chr1:19439993-19440593(+)
chr1:19441895-19442495(+)
chr1:19444230-19444830(+)
chr1:19446490-19447090(+)
chr1:19447608-19448208(+)
chr1:19449025-19449625(+)
chr1:19450251-19450851(+)
chr1:19450724-19451324(+)
chr1:19452670-19453270(+)
chr1:19453330-19453930(+)
chr1:19453810-19454410(+)
chr1:19455470-19456070(+)
chr1:19456806-19457406(+)
chr1:19464760-19465360(+)
chr1:19465603-19466203(+)
chr1:19466071-19466671(+)
chr1:19466904-19467504(+)
chr1:19467613-19468213(+)
chr1:19468710-19469310(+)
chr1:19470230-19470830(+)
chr1:19471010-19471610(+)
chr1:19476890-19477490(+)
chr1:19477929-19478529(+)
chr1:19478570-19479170(+)
chr1:19479578-19480178(+)
chr1:19479990-19480590(+)
chr1:19481278-19481878(+)
chr1:19482596-19483196(+)
chr1:19483047-19483647(+)
chr1:19483800-19484400(+)
chr1:19484662-19485262(+)
chr1:19487300-19487900(+)
chr1:19488090-19488690(+)
chr1:19488614-19489214(+)
chr1:19489641-19490241(+)
chr1:19490993-19491593(+)
chr1:19491864-19492464(+)
chr1:19492385-19492985(+)
chr1:19493204-19493804(+)
chr1:19496024-19496624(+)
chr1:19496590-19497190(+)
chr1:19504338-19504938(+)
chr1:19505267-19505867(+)
chr1:19506008-19506608(+)
chr1:19506630-19507230(+)
chr1:19507050-19507650(+)
chr1:19511370-19511970(+)
chr1:19515470-19516070(+)
chr1:19516113-19516713(+)
chr1:19519370-19519970(+)
chr1:19521998-19522598(+)
chr1:19522730-19523330(+)
chr1:19524230-19524830(+)
chr1:19525677-19526277(+)
chr1:19526571-19527171(+)
chr1:19527190-19527790(+)
chr1:19527714-19528314(+)
chr1:19528790-19529390(+)
chr1:19529398-19529998(+)
chr1:19529801-19530401(+)
chr1:19530550-19531150(+)
chr1:19531019-19531619(+)
chr1:19532363-19532963(+)
chr1:19533343-19533943(+)
chr1:19534215-19534815(+)
chr1:19535068-19535668(+)
chr1:19535868-19536468(+)
chr1:19536551-19537151(+)
chr1:19537126-19537726(+)
chr1:19537545-19538145(+)
chr1:19538820-19539420(+)
chr1:19542230-19542830(+)
chr1:19545804-19546404(+)
chr1:19546590-19547190(+)
chr1:19547388-19547988(+)
chr1:19549367-19549967(+)
chr1:19549809-19550409(+)
chr1:19556300-19556900(+)
chr1:19558836-19559436(+)
chr1:19559590-19560190(+)
chr1:19560070-19560670(+)
chr1:19565555-19566155(+)
chr1:19567080-19567680(+)
chr1:19567620-19568220(+)
chr1:19568130-19568730(+)
chr1:19568814-19569414(+)
chr1:19572130-19572730(+)
chr1:19577288-19577888(+)
chr1:19577811-19578411(+)
chr1:19578476-19579076(+)
chr1:19579004-19579604(+)
chr1:19579640-19580240(+)
chr1:19580195-19580795(+)
chr1:19580859-19581459(+)
chr1:19581710-19582310(+)
chr1:19583265-19583865(+)
chr1:19583846-19584446(+)
chr1:19584821-19585421(+)
chr1:19585938-19586538(+)
chr1:19586558-19587158(+)
chr1:19587062-19587662(+)
chr1:19588082-19588682(+)
chr1:19588495-19589095(+)
chr1:19589197-19589797(+)
chr1:19589910-19590510(+)
chr1:19591750-19592350(+)
chr1:19592430-19593030(+)
chr1:19593763-19594363(+)
chr1:19595333-19595933(+)
chr1:19595836-19596436(+)
chr1:19596239-19596839(+)
chr1:19596845-19597445(+)
chr1:19598462-19599062(+)
chr1:19599010-19599610(+)
chr1:19599696-19600296(+)
chr1:19600488-19601088(+)
chr1:19601035-19601635(+)
chr1:19606670-19607270(+)
chr1:19609140-19609740(+)
chr1:19610278-19610878(+)
chr1:19610767-19611367(+)
chr1:19611669-19612269(+)
chr1:19612320-19612920(+)
chr1:19612990-19613590(+)
chr1:19613771-19614371(+)
chr1:19614194-19614794(+)
chr1:19614616-19615216(+)
chr1:19615146-19615746(+)
chr1:19615586-19616186(+)
chr1:19618600-19619200(+)
chr1:19620982-19621582(+)
chr1:19622330-19622930(+)
chr1:19623240-19623840(+)
chr1:19623870-19624470(+)
chr1:19626510-19627110(+)
chr1:19628370-19628970(+)
chr1:19630477-19631077(+)
chr1:19632370-19632970(+)
chr1:19633402-19634002(+)
chr1:19634193-19634793(+)
chr1:19635725-19636325(+)
chr1:19637135-19637735(+)
chr1:19637679-19638279(+)
chr1:19638383-19638983(+)
chr1:19638936-19639536(+)
chr1:19639341-19639941(+)
chr1:19639943-19640543(+)
chr1:19640550-19641150(+)
chr1:19641370-19641970(+)
chr1:19641784-19642384(+)
chr1:19642362-19642962(+)
chr1:19642802-19643402(+)
chr1:19643817-19644417(+)
chr1:19645586-19646186(+)
chr1:19647455-19648055(+)
chr1:19648702-19649302(+)
chr1:19650655-19651255(+)
chr1:19651235-19651835(+)
chr1:19651853-19652453(+)
chr1:19652457-19653057(+)
chr1:19652882-19653482(+)
chr1:19653814-19654414(+)
chr1:19654825-19655425(+)
chr1:19655636-19656236(+)
chr1:19656892-19657492(+)
chr1:19658053-19658653(+)
chr1:19658494-19659094(+)
chr1:19660393-19660993(+)
chr1:19661090-19661690(+)
chr1:19662946-19663546(+)
chr1:19663844-19664444(+)
chr1:19664694-19665294(+)
chr1:19665722-19666322(+)
chr1:19667210-19667810(+)
chr1:19667834-19668434(+)
chr1:19668390-19668990(+)
chr1:19669190-19669790(+)
chr1:19669730-19670330(+)
chr1:19670310-19670910(+)
chr1:19670742-19671342(+)
chr1:19671173-19671773(+)
chr1:19671790-19672390(+)
chr1:19672398-19672998(+)
chr1:19674011-19674611(+)
chr1:19674810-19675410(+)
chr1:19675719-19676319(+)
chr1:19678344-19678944(+)
chr1:19678833-19679433(+)
chr1:19679533-19680133(+)
chr1:19679983-19680583(+)
chr1:19680550-19681150(+)
chr1:19680953-19681553(+)
chr1:19682615-19683215(+)
chr1:19683923-19684523(+)
chr1:19685717-19686317(+)
chr1:19686540-19687140(+)
chr1:19687109-19687709(+)
chr1:19687643-19688243(+)
chr1:19688149-19688749(+)
chr1:19690189-19690789(+)
chr1:19692137-19692737(+)
chr1:19693222-19693822(+)
chr1:19694004-19694604(+)
chr1:19695516-19696116(+)
chr1:19696113-19696713(+)
chr1:19696659-19697259(+)
chr1:19697148-19697748(+)
chr1:19697670-19698270(+)
chr1:19698132-19698732(+)
chr1:19698781-19699381(+)
chr1:19699551-19700151(+)
chr1:19699961-19700561(+)
chr1:19700700-19701300(+)
chr1:19701323-19701923(+)
chr1:19702113-19702713(+)
chr1:19702903-19703503(+)
chr1:19704170-19704770(+)
chr1:19704621-19705221(+)
chr1:19708655-19709255(+)
chr1:19710483-19711083(+)
chr1:19711151-19711751(+)
chr1:19711603-19712203(+)
chr1:19712301-19712901(+)
chr1:19713470-19714070(+)
chr1:19714416-19715016(+)
chr1:19715371-19715971(+)
chr1:19716554-19717154(+)
chr1:19717545-19718145(+)
chr1:19717978-19718578(+)
chr1:19718489-19719089(+)
chr1:19719447-19720047(+)
chr1:19720240-19720840(+)
chr1:19721030-19721630(+)
chr1:19722031-19722631(+)
chr1:19722534-19723134(+)
chr1:19723995-19724595(+)
chr1:19724766-19725366(+)
chr1:19726030-19726630(+)
chr1:19726634-19727234(+)
chr1:19727148-19727748(+)
chr1:19727723-19728323(+)
chr1:19728451-19729051(+)
chr1:19729475-19730075(+)
chr1:19730890-19731490(+)
chr1:19731571-19732171(+)
chr1:19732190-19732790(+)
chr1:19733435-19734035(+)
chr1:19734113-19734713(+)
chr1:19736176-19736776(+)
chr1:19736793-19737393(+)
chr1:19737977-19738577(+)
chr1:19739018-19739618(+)
chr1:19740360-19740960(+)
chr1:19741002-19741602(+)
chr1:19742560-19743160(+)
chr1:19743442-19744042(+)
chr1:19744882-19745482(+)
chr1:19745690-19746290(+)
chr1:19747713-19748313(+)
chr1:19749468-19750068(+)
chr1:19751176-19751776(+)
chr1:19752100-19752700(+)
chr1:19752977-19753577(+)
chr1:19753668-19754268(+)
chr1:19755988-19756588(+)
chr1:19756623-19757223(+)
chr1:19759413-19760013(+)
chr1:19759928-19760528(+)
chr1:19761481-19762081(+)
chr1:19762000-19762600(+)
chr1:19762467-19763067(+)
chr1:19763097-19763697(+)
chr1:19763537-19764137(+)
chr1:19764345-19764945(+)
chr1:19764904-19765504(+)
chr1:19766106-19766706(+)
chr1:19766837-19767437(+)
chr1:19767566-19768166(+)
chr1:19768692-19769292(+)
chr1:19769806-19770406(+)
chr1:19770714-19771314(+)
chr1:19772200-19772800(+)
chr1:19773105-19773705(+)
chr1:19774175-19774775(+)
chr1:19775128-19775728(+)
chr1:19775948-19776548(+)
chr1:19777216-19777816(+)
chr1:19778729-19779329(+)
chr1:19780186-19780786(+)
chr1:19781058-19781658(+)
chr1:19781822-19782422(+)
chr1:19783315-19783915(+)
chr1:19783971-19784571(+)
chr1:19785247-19785847(+)
chr1:19786034-19786634(+)
chr1:19787452-19788052(+)
chr1:19789140-19789740(+)
chr1:19789571-19790171(+)
chr1:19791555-19792155(+)
chr1:19792574-19793174(+)
chr1:19793330-19793930(+)
chr1:19793742-19794342(+)
chr1:19794147-19794747(+)
chr1:19794816-19795416(+)
chr1:19795777-19796377(+)
chr1:19797689-19798289(+)
chr1:19798610-19799210(+)
chr1:19801025-19801625(+)
chr1:19801755-19802355(+)
chr1:19803103-19803703(+)
chr1:19803692-19804292(+)
chr1:19804248-19804848(+)
chr1:19804726-19805326(+)
chr1:19805955-19806555(+)
chr1:19806680-19807280(+)
chr1:19807410-19808010(+)
chr1:19808224-19808824(+)
chr1:19808632-19809232(+)
chr1:19809652-19810252(+)
chr1:19810348-19810948(+)
chr1:19810796-19811396(+)
chr1:19811287-19811887(+)
chr1:19811970-19812570(+)
chr1:19813007-19813607(+)
chr1:19814094-19814694(+)
chr1:19821450-19822050(+)
chr1:19822574-19823174(+)
chr1:19823830-19824430(+)
chr1:19828700-19829300(+)
chr1:19830895-19831495(+)
chr1:19831389-19831989(+)
chr1:19832070-19832670(+)
chr1:19833872-19834472(+)
chr1:19835331-19835931(+)
chr1:19837501-19838101(+)
chr1:19838040-19838640(+)
chr1:19839001-19839601(+)
chr1:19839691-19840291(+)
chr1:19840845-19841445(+)
chr1:19841552-19842152(+)
chr1:19843262-19843862(+)
chr1:19845200-19845800(+)
chr1:19846110-19846710(+)
chr1:19848937-19849537(+)
chr1:19852367-19852967(+)
chr1:19852990-19853590(+)
chr1:19853483-19854083(+)
chr1:19855366-19855966(+)
chr1:19856060-19856660(+)
chr1:19857730-19858330(+)
chr1:19858826-19859426(+)
chr1:19860049-19860649(+)
chr1:19860677-19861277(+)
chr1:19862910-19863510(+)
chr1:19868550-19869150(+)
chr1:19871180-19871780(+)
chr1:19872036-19872636(+)
chr1:19873408-19874008(+)
chr1:19874204-19874804(+)
chr1:19875210-19875810(+)
chr1:19878594-19879194(+)
chr1:19879050-19879650(+)
chr1:19884157-19884757(+)
chr1:19884600-19885200(+)
chr1:19885367-19885967(+)
chr1:19886013-19886613(+)
chr1:19887610-19888210(+)
chr1:19888855-19889455(+)
chr1:19889294-19889894(+)
chr1:19890087-19890687(+)
chr1:19890637-19891237(+)
chr1:19893423-19894023(+)
chr1:19894349-19894949(+)
chr1:19896179-19896779(+)
chr1:19902690-19903290(+)
chr1:19903398-19903998(+)
chr1:19903870-19904470(+)
chr1:19904333-19904933(+)
chr1:19905450-19906050(+)
chr1:19906116-19906716(+)
chr1:19907310-19907910(+)
chr1:19908619-19909219(+)
chr1:19914070-19914670(+)
chr1:19915350-19915950(+)
chr1:19918084-19918684(+)
chr1:19919390-19919990(+)
chr1:19921335-19921935(+)
chr1:19922706-19923306(+)
chr1:19923126-19923726(+)
chr1:19923793-19924393(+)
chr1:19924428-19925028(+)
chr1:19925515-19926115(+)
chr1:19926250-19926850(+)
chr1:19926651-19927251(+)
chr1:19928675-19929275(+)
chr1:19932367-19932967(+)
chr1:19933414-19934014(+)
chr1:19934270-19934870(+)
chr1:19936968-19937568(+)
chr1:19938983-19939583(+)
chr1:19939659-19940259(+)
chr1:19941000-19941600(+)
chr1:19941850-19942450(+)
chr1:19942929-19943529(+)
chr1:19943806-19944406(+)
chr1:19944210-19944810(+)
chr1:19944894-19945494(+)
chr1:19946155-19946755(+)
chr1:19947194-19947794(+)
chr1:19947607-19948207(+)
chr1:19948616-19949216(+)
chr1:19949919-19950519(+)
chr1:19951900-19952500(+)
chr1:19952318-19952918(+)
chr1:19955220-19955820(+)
chr1:19955634-19956234(+)
chr1:19958355-19958955(+)
chr1:19959495-19960095(+)
chr1:19962157-19962757(+)
chr1:19965601-19966201(+)
chr1:19966341-19966941(+)
chr1:19966998-19967598(+)
chr1:19967580-19968180(+)
chr1:19969466-19970066(+)
chr1:19969978-19970578(+)
chr1:19970428-19971028(+)
chr1:19971118-19971718(+)
chr1:19971554-19972154(+)
chr1:19972187-19972787(+)
chr1:19972866-19973466(+)
chr1:19974017-19974617(+)
chr1:19975071-19975671(+)
chr1:19976652-19977252(+)
chr1:19977482-19978082(+)
chr1:19978615-19979215(+)
chr1:19980096-19980696(+)
chr1:19980732-19981332(+)
chr1:19981270-19981870(+)
chr1:19982461-19983061(+)
chr1:19982994-19983594(+)
chr1:19983474-19984074(+)
chr1:19984065-19984665(+)
chr1:19984587-19985187(+)
chr1:19985667-19986267(+)
chr1:19986131-19986731(+)
chr1:19986800-19987400(+)
chr1:19988125-19988725(+)
chr1:19988660-19989260(+)
chr1:19989441-19990041(+)
chr1:19991091-19991691(+)
chr1:19991737-19992337(+)
chr1:19992236-19992836(+)
chr1:19994251-19994851(+)
chr1:19995278-19995878(+)
chr1:19997160-19997760(+)
chr1:20001110-20001710(+)
chr1:20002817-20003417(+)
chr1:20004876-20005476(+)
chr1:20005316-20005916(+)
chr1:20006060-20006660(+)
chr1:20006975-20007575(+)
chr1:20008138-20008738(+)
chr1:20008629-20009229(+)
chr1:20009571-20010171(+)
chr1:20011030-20011630(+)
chr1:20012478-20013078(+)
chr1:20014329-20014929(+)
chr1:20015451-20016051(+)
chr1:20016381-20016981(+)
chr1:20017890-20018490(+)
chr1:20018468-20019068(+)
chr1:20020705-20021305(+)
chr1:20021279-20021879(+)
chr1:20022161-20022761(+)
chr1:20024570-20025170(+)
chr1:20026566-20027166(+)
chr1:20027975-20028575(+)
chr1:20029549-20030149(+)
chr1:20030125-20030725(+)
chr1:20030891-20031491(+)
chr1:20031810-20032410(+)
chr1:20034123-20034723(+)
chr1:20034995-20035595(+)
chr1:20035674-20036274(+)
chr1:20037458-20038058(+)
chr1:20039231-20039831(+)
chr1:20041945-20042545(+)
chr1:20042887-20043487(+)
chr1:20043939-20044539(+)
chr1:20045770-20046370(+)
chr1:20046890-20047490(+)
chr1:20047291-20047891(+)
chr1:20048990-20049590(+)
chr1:20050206-20050806(+)
chr1:20050650-20051250(+)
chr1:20051412-20052012(+)
chr1:20051874-20052474(+)
chr1:20053150-20053750(+)
chr1:20054780-20055380(+)
chr1:20055203-20055803(+)
chr1:20056674-20057274(+)
chr1:20057180-20057780(+)
chr1:20057789-20058389(+)
chr1:20058205-20058805(+)
chr1:20060491-20061091(+)
chr1:20060938-20061538(+)
chr1:20062116-20062716(+)
chr1:20062710-20063310(+)
chr1:20063717-20064317(+)
chr1:20064432-20065032(+)
chr1:20065960-20066560(+)
chr1:20067215-20067815(+)
chr1:20068651-20069251(+)
chr1:20069554-20070154(+)
chr1:20070020-20070620(+)
chr1:20070826-20071426(+)
chr1:20071588-20072188(+)
chr1:20072618-20073218(+)
chr1:20073373-20073973(+)
chr1:20074074-20074674(+)
chr1:20076492-20077092(+)
chr1:20076896-20077496(+)
chr1:20078480-20079080(+)
chr1:20080819-20081419(+)
chr1:20082870-20083470(+)
chr1:20083475-20084075(+)
chr1:20084056-20084656(+)
chr1:20084703-20085303(+)
chr1:20085488-20086088(+)
chr1:20086042-20086642(+)
chr1:20087830-20088430(+)
chr1:20088589-20089189(+)
chr1:20090195-20090795(+)
chr1:20091205-20091805(+)
chr1:20092002-20092602(+)
chr1:20093350-20093950(+)
chr1:20093790-20094390(+)
chr1:20094767-20095367(+)
chr1:20095488-20096088(+)
chr1:20096079-20096679(+)
chr1:20096797-20097397(+)
chr1:20097613-20098213(+)
chr1:20098446-20099046(+)
chr1:20098922-20099522(+)
chr1:20099588-20100188(+)
chr1:20100970-20101570(+)
chr1:20101719-20102319(+)
chr1:20102177-20102777(+)
chr1:20102614-20103214(+)
chr1:20106620-20107220(+)
chr1:20109230-20109830(+)
chr1:20111962-20112562(+)
chr1:20113342-20113942(+)
chr1:20116456-20117056(+)
chr1:20117030-20117630(+)
chr1:20118834-20119434(+)
chr1:20119910-20120510(+)
chr1:20120530-20121130(+)
chr1:20121052-20121652(+)
chr1:20121878-20122478(+)
chr1:20124800-20125400(+)
chr1:20125510-20126110(+)
chr1:20125921-20126521(+)
chr1:20126558-20127158(+)
chr1:20127358-20127958(+)
chr1:20128660-20129260(+)
chr1:20131277-20131877(+)
chr1:20134804-20135404(+)
chr1:20135562-20136162(+)
chr1:20136676-20137276(+)
chr1:20137612-20138212(+)
chr1:20139031-20139631(+)
chr1:20139767-20140367(+)
chr1:20140586-20141186(+)
chr1:20141063-20141663(+)
chr1:20141512-20142112(+)
chr1:20142286-20142886(+)
chr1:20143058-20143658(+)
chr1:20143576-20144176(+)
chr1:20144832-20145432(+)
chr1:20145420-20146020(+)
chr1:20146121-20146721(+)
chr1:20150498-20151098(+)
chr1:20150942-20151542(+)
chr1:20151638-20152238(+)
chr1:20154983-20155583(+)
chr1:20157802-20158402(+)
chr1:20161310-20161910(+)
chr1:20161962-20162562(+)
chr1:20163070-20163670(+)
chr1:20165870-20166470(+)
chr1:20166623-20167223(+)
chr1:20167410-20168010(+)
chr1:20171041-20171641(+)
chr1:20171546-20172146(+)
chr1:20172590-20173190(+)
chr1:20173461-20174061(+)
chr1:20174577-20175177(+)
chr1:20175771-20176371(+)
chr1:20176834-20177434(+)
chr1:20177832-20178432(+)
chr1:20178451-20179051(+)
chr1:20179539-20180139(+)
chr1:20185291-20185891(+)
chr1:20186269-20186869(+)
chr1:20186871-20187471(+)
chr1:20187453-20188053(+)
chr1:20188382-20188982(+)
chr1:20190212-20190812(+)
chr1:20191255-20191855(+)
chr1:20191870-20192470(+)
chr1:20192300-20192900(+)
chr1:20193171-20193771(+)
chr1:20194130-20194730(+)
chr1:20194850-20195450(+)
chr1:20195753-20196353(+)
chr1:20196296-20196896(+)
chr1:20198576-20199176(+)
chr1:20203758-20204358(+)
chr1:20204528-20205128(+)
chr1:20205015-20205615(+)
chr1:20206073-20206673(+)
chr1:20207455-20208055(+)
chr1:20208132-20208732(+)
chr1:20208545-20209145(+)
chr1:20209195-20209795(+)
chr1:20210708-20211308(+)
chr1:20211573-20212173(+)
chr1:20212212-20212812(+)
chr1:20214524-20215124(+)
chr1:20215827-20216427(+)
chr1:20217604-20218204(+)
chr1:20218057-20218657(+)
chr1:20218472-20219072(+)
chr1:20219030-20219630(+)
chr1:20220091-20220691(+)
chr1:20220563-20221163(+)
chr1:20230018-20230618(+)
chr1:20231230-20231830(+)
chr1:20235660-20236260(+)
chr1:20236962-20237562(+)
chr1:20238370-20238970(+)
chr1:20238790-20239390(+)
chr1:20239700-20240300(+)
chr1:20240970-20241570(+)
chr1:20242502-20243102(+)
chr1:20243216-20243816(+)
chr1:20244396-20244996(+)
chr1:20245196-20245796(+)
chr1:20246679-20247279(+)
chr1:20247263-20247863(+)
chr1:20247730-20248330(+)
chr1:20248434-20249034(+)
chr1:20248969-20249569(+)
chr1:20249761-20250361(+)
chr1:20250297-20250897(+)
chr1:20251659-20252259(+)
chr1:20252974-20253574(+)
chr1:20253428-20254028(+)
chr1:20255370-20255970(+)
chr1:20258310-20258910(+)
chr1:20262610-20263210(+)
chr1:20264010-20264610(+)
chr1:20264909-20265509(+)
chr1:20266680-20267280(+)
chr1:20267200-20267800(+)
chr1:20268377-20268977(+)
chr1:20269030-20269630(+)
chr1:20272513-20273113(+)
chr1:20273363-20273963(+)
chr1:20275416-20276016(+)
chr1:20276362-20276962(+)
chr1:20277310-20277910(+)
chr1:20278300-20278900(+)
chr1:20281975-20282575(+)
chr1:20283600-20284200(+)
chr1:20284235-20284835(+)
chr1:20285655-20286255(+)
chr1:20286230-20286830(+)
chr1:20286968-20287568(+)
chr1:20287880-20288480(+)
chr1:20290015-20290615(+)
chr1:20290930-20291530(+)
chr1:20294222-20294822(+)
chr1:20296289-20296889(+)
chr1:20296887-20297487(+)
chr1:20299992-20300592(+)
chr1:20301196-20301796(+)
chr1:20301806-20302406(+)
chr1:20302277-20302877(+)
chr1:20303670-20304270(+)
chr1:20304508-20305108(+)
chr1:20305970-20306570(+)
chr1:20306735-20307335(+)
chr1:20307350-20307950(+)
chr1:20308004-20308604(+)
chr1:20308493-20309093(+)
chr1:20310855-20311455(+)
chr1:20314105-20314705(+)
chr1:20314739-20315339(+)
chr1:20316534-20317134(+)
chr1:20317090-20317690(+)
chr1:20317535-20318135(+)
chr1:20321170-20321770(+)
chr1:20324330-20324930(+)
chr1:20325230-20325830(+)
chr1:20326490-20327090(+)
chr1:20327350-20327950(+)
chr1:20334826-20335426(+)
chr1:20335490-20336090(+)
chr1:20335950-20336550(+)
chr1:20339065-20339665(+)
chr1:20341810-20342410(+)
chr1:20344163-20344763(+)
chr1:20348690-20349290(+)
chr1:20351071-20351671(+)
chr1:20351900-20352500(+)
chr1:20353810-20354410(+)
chr1:20354526-20355126(+)
chr1:20355120-20355720(+)
chr1:20355561-20356161(+)
chr1:20356016-20356616(+)
chr1:20356850-20357450(+)
chr1:20357484-20358084(+)
chr1:20358331-20358931(+)
chr1:20358861-20359461(+)
chr1:20359790-20360390(+)
chr1:20360630-20361230(+)
chr1:20361498-20362098(+)
chr1:20362300-20362900(+)
chr1:20362740-20363340(+)
chr1:20364227-20364827(+)
chr1:20364650-20365250(+)
chr1:20366130-20366730(+)
chr1:20369960-20370560(+)
chr1:20370950-20371550(+)
chr1:20372290-20372890(+)
chr1:20373510-20374110(+)
chr1:20375434-20376034(+)
chr1:20377690-20378290(+)
chr1:20378845-20379445(+)
chr1:20379330-20379930(+)
chr1:20384305-20384905(+)
chr1:20384898-20385498(+)
chr1:20386241-20386841(+)
chr1:20386655-20387255(+)
chr1:20388280-20388880(+)
chr1:20388730-20389330(+)
chr1:20390335-20390935(+)
chr1:20396267-20396867(+)
chr1:20398619-20399219(+)
chr1:20399475-20400075(+)
chr1:20400400-20401000(+)
chr1:20400898-20401498(+)
chr1:20401903-20402503(+)
chr1:20403076-20403676(+)
chr1:20404568-20405168(+)
chr1:20405635-20406235(+)
chr1:20406319-20406919(+)
chr1:20406863-20407463(+)
chr1:20407364-20407964(+)
chr1:20409170-20409770(+)
chr1:20409588-20410188(+)
chr1:20410600-20411200(+)
chr1:20411140-20411740(+)
chr1:20411635-20412235(+)
chr1:20413210-20413810(+)
chr1:20414063-20414663(+)
chr1:20414890-20415490(+)
chr1:20415698-20416298(+)
chr1:20420346-20420946(+)
chr1:20422259-20422859(+)
chr1:20423277-20423877(+)
chr1:20425876-20426476(+)
chr1:20427313-20427913(+)
chr1:20429258-20429858(+)
chr1:20432252-20432852(+)
chr1:20432780-20433380(+)
chr1:20433686-20434286(+)
chr1:20434338-20434938(+)
chr1:20434940-20435540(+)
chr1:20435882-20436482(+)
chr1:20436290-20436890(+)
chr1:20437132-20437732(+)
chr1:20438654-20439254(+)
chr1:20439670-20440270(+)
chr1:20440713-20441313(+)
chr1:20441210-20441810(+)
chr1:20441870-20442470(+)
chr1:20444790-20445390(+)
chr1:20445450-20446050(+)
chr1:20445855-20446455(+)
chr1:20448895-20449495(+)
chr1:20450078-20450678(+)
chr1:20450840-20451440(+)
chr1:20451433-20452033(+)
chr1:20452601-20453201(+)
chr1:20453796-20454396(+)
chr1:20456155-20456755(+)
chr1:20458272-20458872(+)
chr1:20458735-20459335(+)
chr1:20461130-20461730(+)
chr1:20463414-20464014(+)
chr1:20464003-20464603(+)
chr1:20464555-20465155(+)
chr1:20465520-20466120(+)
chr1:20466585-20467185(+)
chr1:20467874-20468474(+)
chr1:20468891-20469491(+)
chr1:20469828-20470428(+)
chr1:20470369-20470969(+)
chr1:20471095-20471695(+)
chr1:20472511-20473111(+)
chr1:20473391-20473991(+)
chr1:20474687-20475287(+)
chr1:20475449-20476049(+)
chr1:20476199-20476799(+)
chr1:20477483-20478083(+)
chr1:20478620-20479220(+)
chr1:20479465-20480065(+)
chr1:20480158-20480758(+)
chr1:20480970-20481570(+)
chr1:20481510-20482110(+)
chr1:20482055-20482655(+)
chr1:20482890-20483490(+)
chr1:20484957-20485557(+)
chr1:20486391-20486991(+)
chr1:20486915-20487515(+)
chr1:20489310-20489910(+)
chr1:20491046-20491646(+)
chr1:20491851-20492451(+)
chr1:20492488-20493088(+)
chr1:20493030-20493630(+)
chr1:20493520-20494120(+)
chr1:20495149-20495749(+)
chr1:20496165-20496765(+)
chr1:20496895-20497495(+)
chr1:20497321-20497921(+)
chr1:20497861-20498461(+)
chr1:20498518-20499118(+)
chr1:20501410-20502010(+)
chr1:20504834-20505434(+)
chr1:20505307-20505907(+)
chr1:20506706-20507306(+)
chr1:20507228-20507828(+)
chr1:20508030-20508630(+)
chr1:20509418-20510018(+)
chr1:20510241-20510841(+)
chr1:20510968-20511568(+)
chr1:20511702-20512302(+)
chr1:20512263-20512863(+)
chr1:20512746-20513346(+)
chr1:20513514-20514114(+)
chr1:20514170-20514770(+)
chr1:20514677-20515277(+)
chr1:20516065-20516665(+)
chr1:20516641-20517241(+)
chr1:20517150-20517750(+)
chr1:20517722-20518322(+)
chr1:20518783-20519383(+)
chr1:20520686-20521286(+)
chr1:20521500-20522100(+)
chr1:20523775-20524375(+)
chr1:20524403-20525003(+)
chr1:20525350-20525950(+)
chr1:20525796-20526396(+)
chr1:20526250-20526850(+)
chr1:20526770-20527370(+)
chr1:20527435-20528035(+)
chr1:20528964-20529564(+)
chr1:20533936-20534536(+)
chr1:20535870-20536470(+)
chr1:20537398-20537998(+)
chr1:20537901-20538501(+)
chr1:20538532-20539132(+)
chr1:20539215-20539815(+)
chr1:20541010-20541610(+)
chr1:20542160-20542760(+)
chr1:20543013-20543613(+)
chr1:20546329-20546929(+)
chr1:20548740-20549340(+)
chr1:20549577-20550177(+)
chr1:20550023-20550623(+)
chr1:20550455-20551055(+)
chr1:20550971-20551571(+)
chr1:20553520-20554120(+)
chr1:20554083-20554683(+)
chr1:20554750-20555350(+)
chr1:20555568-20556168(+)
chr1:20556750-20557350(+)
chr1:20557680-20558280(+)
chr1:20558945-20559545(+)
chr1:20559751-20560351(+)
chr1:20560219-20560819(+)
chr1:20561364-20561964(+)
chr1:20562010-20562610(+)
chr1:20563170-20563770(+)
chr1:20564117-20564717(+)
chr1:20565172-20565772(+)
chr1:20566190-20566790(+)
chr1:20569400-20570000(+)
chr1:20574164-20574764(+)
chr1:20575434-20576034(+)
chr1:20576970-20577570(+)
chr1:20577390-20577990(+)
chr1:20578320-20578920(+)
chr1:20579310-20579910(+)
chr1:20582081-20582681(+)
chr1:20586046-20586646(+)
chr1:20586590-20587190(+)
chr1:20587460-20588060(+)
chr1:20589070-20589670(+)
chr1:20589486-20590086(+)
chr1:20591688-20592288(+)
chr1:20592534-20593134(+)
chr1:20593010-20593610(+)
chr1:20593480-20594080(+)
chr1:20594452-20595052(+)
chr1:20594910-20595510(+)
chr1:20595790-20596390(+)
chr1:20598043-20598643(+)
chr1:20598730-20599330(+)
chr1:20599558-20600158(+)
chr1:20601808-20602408(+)
chr1:20602908-20603508(+)
chr1:20603570-20604170(+)
chr1:20605112-20605712(+)
chr1:20605898-20606498(+)
chr1:20606725-20607325(+)
chr1:20607354-20607954(+)
chr1:20608262-20608862(+)
chr1:20608884-20609484(+)
chr1:20609563-20610163(+)
chr1:20610430-20611030(+)
chr1:20612270-20612870(+)
chr1:20615105-20615705(+)
chr1:20616605-20617205(+)
chr1:20617059-20617659(+)
chr1:20618023-20618623(+)
chr1:20620995-20621595(+)
chr1:20622594-20623194(+)
chr1:20623590-20624190(+)
chr1:20625090-20625690(+)
chr1:20628017-20628617(+)
chr1:20628539-20629139(+)
chr1:20629680-20630280(+)
chr1:20630510-20631110(+)
chr1:20632250-20632850(+)
chr1:20632690-20633290(+)
chr1:20634869-20635469(+)
chr1:20636111-20636711(+)
chr1:20636880-20637480(+)
chr1:20637692-20638292(+)
chr1:20641210-20641810(+)
chr1:20642316-20642916(+)
chr1:20642850-20643450(+)
chr1:20643776-20644376(+)
chr1:20645239-20645839(+)
chr1:20646135-20646735(+)
chr1:20646959-20647559(+)
chr1:20648006-20648606(+)
chr1:20648440-20649040(+)
chr1:20648890-20649490(+)
chr1:20649484-20650084(+)
chr1:20649931-20650531(+)
chr1:20651154-20651754(+)
chr1:20651729-20652329(+)
chr1:20652272-20652872(+)
chr1:20653550-20654150(+)
chr1:20654600-20655200(+)
chr1:20655252-20655852(+)
chr1:20656231-20656831(+)
chr1:20659330-20659930(+)
chr1:20660518-20661118(+)
chr1:20662090-20662690(+)
chr1:20662516-20663116(+)
chr1:20663118-20663718(+)
chr1:20663656-20664256(+)
chr1:20664085-20664685(+)
chr1:20665885-20666485(+)
chr1:20666449-20667049(+)
chr1:20667728-20668328(+)
chr1:20669154-20669754(+)
chr1:20669592-20670192(+)
chr1:20670017-20670617(+)
chr1:20671136-20671736(+)
chr1:20671851-20672451(+)
chr1:20674919-20675519(+)
chr1:20675930-20676530(+)
chr1:20676357-20676957(+)
chr1:20678490-20679090(+)
chr1:20679550-20680150(+)
chr1:20680284-20680884(+)
chr1:20680995-20681595(+)
chr1:20681594-20682194(+)
chr1:20682292-20682892(+)
chr1:20683237-20683837(+)
chr1:20685091-20685691(+)
chr1:20685879-20686479(+)
chr1:20686457-20687057(+)
chr1:20687149-20687749(+)
chr1:20687760-20688360(+)
chr1:20688201-20688801(+)
chr1:20689738-20690338(+)
chr1:20691794-20692394(+)
chr1:20692346-20692946(+)
chr1:20692897-20693497(+)
chr1:20693503-20694103(+)
chr1:20694025-20694625(+)
chr1:20694701-20695301(+)
chr1:20695390-20695990(+)
chr1:20696277-20696877(+)
chr1:20697151-20697751(+)
chr1:20697813-20698413(+)
chr1:20698280-20698880(+)
chr1:20699705-20700305(+)
chr1:20700144-20700744(+)
chr1:20701510-20702110(+)
chr1:20701935-20702535(+)
chr1:20703283-20703883(+)
chr1:20706066-20706666(+)
chr1:20706570-20707170(+)
chr1:20706988-20707588(+)
chr1:20707502-20708102(+)
chr1:20710076-20710676(+)
chr1:20711344-20711944(+)
chr1:20712023-20712623(+)
chr1:20712576-20713176(+)
chr1:20713094-20713694(+)
chr1:20713940-20714540(+)
chr1:20715537-20716137(+)
chr1:20716062-20716662(+)
chr1:20716970-20717570(+)
chr1:20717398-20717998(+)
chr1:20724750-20725350(+)
chr1:20725210-20725810(+)
chr1:20725610-20726210(+)
chr1:20726153-20726753(+)
chr1:20726765-20727365(+)
chr1:20727392-20727992(+)
chr1:20728025-20728625(+)
chr1:20728750-20729350(+)
chr1:20729175-20729775(+)
chr1:20729651-20730251(+)
chr1:20730120-20730720(+)
chr1:20730769-20731369(+)
chr1:20731830-20732430(+)
chr1:20732583-20733183(+)
chr1:20734639-20735239(+)
chr1:20735224-20735824(+)
chr1:20736400-20737000(+)
chr1:20736943-20737543(+)
chr1:20737558-20738158(+)
chr1:20738089-20738689(+)
chr1:20739559-20740159(+)
chr1:20740706-20741306(+)
chr1:20742514-20743114(+)
chr1:20743196-20743796(+)
chr1:20744440-20745040(+)
chr1:20745390-20745990(+)
chr1:20748190-20748790(+)
chr1:20749571-20750171(+)
chr1:20752752-20753352(+)
chr1:20753294-20753894(+)
chr1:20753730-20754330(+)
chr1:20755777-20756377(+)
chr1:20756782-20757382(+)
chr1:20757418-20758018(+)
chr1:20758018-20758618(+)
chr1:20758710-20759310(+)
chr1:20760431-20761031(+)
chr1:20761790-20762390(+)
chr1:20763234-20763834(+)
chr1:20764020-20764620(+)
chr1:20764546-20765146(+)
chr1:20765674-20766274(+)
chr1:20767150-20767750(+)
chr1:20768240-20768840(+)
chr1:20769309-20769909(+)
chr1:20770493-20771093(+)
chr1:20772853-20773453(+)
chr1:20773266-20773866(+)
chr1:20774375-20774975(+)
chr1:20775022-20775622(+)
chr1:20776116-20776716(+)
chr1:20777630-20778230(+)
chr1:20785990-20786590(+)
chr1:20790714-20791314(+)
chr1:20791491-20792091(+)
chr1:20792550-20793150(+)
chr1:20793730-20794330(+)
chr1:20795816-20796416(+)
chr1:20796605-20797205(+)
chr1:20799534-20800134(+)
chr1:20800830-20801430(+)
chr1:20801408-20802008(+)
chr1:20802328-20802928(+)
chr1:20802795-20803395(+)
chr1:20803225-20803825(+)
chr1:20804075-20804675(+)
chr1:20804547-20805147(+)
chr1:20805122-20805722(+)
chr1:20806310-20806910(+)
chr1:20806722-20807322(+)
chr1:20807573-20808173(+)
chr1:20808096-20808696(+)
chr1:20808851-20809451(+)
chr1:20810159-20810759(+)
chr1:20810664-20811264(+)
chr1:20811384-20811984(+)
chr1:20811848-20812448(+)
chr1:20812358-20812958(+)
chr1:20812978-20813578(+)
chr1:20813421-20814021(+)
chr1:20815173-20815773(+)
chr1:20816154-20816754(+)
chr1:20816585-20817185(+)
chr1:20817595-20818195(+)
chr1:20818279-20818879(+)
chr1:20819520-20820120(+)
chr1:20820159-20820759(+)
chr1:20820685-20821285(+)
chr1:20821345-20821945(+)
chr1:20822568-20823168(+)
chr1:20823090-20823690(+)
chr1:20824358-20824958(+)
chr1:20826230-20826830(+)
chr1:20826837-20827437(+)
chr1:20833948-20834548(+)
chr1:20834372-20834972(+)
chr1:20837590-20838190(+)
chr1:20838228-20838828(+)
chr1:20846012-20846612(+)
chr1:20846670-20847270(+)
chr1:20848702-20849302(+)
chr1:20849550-20850150(+)
chr1:20851310-20851910(+)
chr1:20853635-20854235(+)
chr1:20854614-20855214(+)
chr1:20856718-20857318(+)
chr1:20857328-20857928(+)
chr1:20860079-20860679(+)
chr1:20861149-20861749(+)
chr1:20864662-20865262(+)
chr1:20865352-20865952(+)
chr1:20866692-20867292(+)
chr1:20870810-20871410(+)
chr1:20873031-20873631(+)
chr1:20874990-20875590(+)
chr1:20877060-20877660(+)
chr1:20877665-20878265(+)
chr1:20878540-20879140(+)
chr1:20879242-20879842(+)
chr1:20879700-20880300(+)
chr1:20880647-20881247(+)
chr1:20881301-20881901(+)
chr1:20881830-20882430(+)
chr1:20882620-20883220(+)
chr1:20883093-20883693(+)
chr1:20883719-20884319(+)
chr1:20884595-20885195(+)
chr1:20887158-20887758(+)
chr1:20889907-20890507(+)
chr1:20893199-20893799(+)
chr1:20895900-20896500(+)
chr1:20896831-20897431(+)
chr1:20897790-20898390(+)
chr1:20898290-20898890(+)
chr1:20901084-20901684(+)
chr1:20901606-20902206(+)
chr1:20902257-20902857(+)
chr1:20902762-20903362(+)
chr1:20903630-20904230(+)
chr1:20904460-20905060(+)
chr1:20905358-20905958(+)
chr1:20907092-20907692(+)
chr1:20911256-20911856(+)
chr1:20913593-20914193(+)
chr1:20913998-20914598(+)
chr1:20915169-20915769(+)
chr1:20915933-20916533(+)
chr1:20916387-20916987(+)
chr1:20916794-20917394(+)
chr1:20920191-20920791(+)
chr1:20922492-20923092(+)
chr1:20923860-20924460(+)
chr1:20925455-20926055(+)
chr1:20926503-20927103(+)
chr1:20927445-20928045(+)
chr1:20927883-20928483(+)
chr1:20928435-20929035(+)
chr1:20929174-20929774(+)
chr1:20929894-20930494(+)
chr1:20930559-20931159(+)
chr1:20931023-20931623(+)
chr1:20932490-20933090(+)
chr1:20933190-20933790(+)
chr1:20934215-20934815(+)
chr1:20935150-20935750(+)
chr1:20935845-20936445(+)
chr1:20937420-20938020(+)
chr1:20938728-20939328(+)
chr1:20939310-20939910(+)
chr1:20940134-20940734(+)
chr1:20940645-20941245(+)
chr1:20942278-20942878(+)
chr1:20942891-20943491(+)
chr1:20944450-20945050(+)
chr1:20944898-20945498(+)
chr1:20946532-20947132(+)
chr1:20950710-20951310(+)
chr1:20951671-20952271(+)
chr1:20952941-20953541(+)
chr1:20956380-20956980(+)
chr1:20957098-20957698(+)
chr1:20958907-20959507(+)
chr1:20959586-20960186(+)
chr1:20960169-20960769(+)
chr1:20960847-20961447(+)
chr1:20962094-20962694(+)
chr1:20963231-20963831(+)
chr1:20964722-20965322(+)
chr1:20966493-20967093(+)
chr1:20968458-20969058(+)
chr1:20969910-20970510(+)
chr1:20971914-20972514(+)
chr1:20974390-20974990(+)
chr1:20975195-20975795(+)
chr1:20977278-20977878(+)
chr1:20978475-20979075(+)
chr1:20979010-20979610(+)
chr1:20980598-20981198(+)
chr1:20982484-20983084(+)
chr1:20983666-20984266(+)
chr1:20987131-20987731(+)
chr1:20987734-20988334(+)
chr1:20988291-20988891(+)
chr1:20988915-20989515(+)
chr1:20989776-20990376(+)
chr1:20990624-20991224(+)
chr1:20991120-20991720(+)
chr1:20992205-20992805(+)
chr1:20993189-20993789(+)
chr1:20996335-20996935(+)
chr1:20996771-20997371(+)
chr1:20998256-20998856(+)
chr1:20999802-21000402(+)
chr1:21003680-21004280(+)
chr1:21005028-21005628(+)
chr1:21006670-21007270(+)
chr1:21007865-21008465(+)
chr1:21008460-21009060(+)
chr1:21008974-21009574(+)
chr1:21010395-21010995(+)
chr1:21011474-21012074(+)
chr1:21012021-21012621(+)
chr1:21013389-21013989(+)
chr1:21014880-21015480(+)
chr1:21015370-21015970(+)
chr1:21015942-21016542(+)
chr1:21020010-21020610(+)
chr1:21021076-21021676(+)
chr1:21022370-21022970(+)
chr1:21023039-21023639(+)
chr1:21024006-21024606(+)
chr1:21024834-21025434(+)
chr1:21025350-21025950(+)
chr1:21025959-21026559(+)
chr1:21026841-21027441(+)
chr1:21027270-21027870(+)
chr1:21027867-21028467(+)
chr1:21028805-21029405(+)
chr1:21030433-21031033(+)
chr1:21031035-21031635(+)
chr1:21031727-21032327(+)
chr1:21032352-21032952(+)
chr1:21033302-21033902(+)
chr1:21034480-21035080(+)
chr1:21036035-21036635(+)
chr1:21036662-21037262(+)
chr1:21037111-21037711(+)
chr1:21037762-21038362(+)
chr1:21038287-21038887(+)
chr1:21039815-21040415(+)
chr1:21042773-21043373(+)
chr1:21044175-21044775(+)
chr1:21045070-21045670(+)
chr1:21045735-21046335(+)
chr1:21048078-21048678(+)
chr1:21048786-21049386(+)
chr1:21049430-21050030(+)
chr1:21050051-21050651(+)
chr1:21050649-21051249(+)
chr1:21051414-21052014(+)
chr1:21052275-21052875(+)
chr1:21052805-21053405(+)
chr1:21053222-21053822(+)
chr1:21054267-21054867(+)
chr1:21054980-21055580(+)
chr1:21055847-21056447(+)
chr1:21056473-21057073(+)
chr1:21057181-21057781(+)
chr1:21057850-21058450(+)
chr1:21058481-21059081(+)
chr1:21059004-21059604(+)
chr1:21059429-21060029(+)
chr1:21059851-21060451(+)
chr1:21061973-21062573(+)
chr1:21063890-21064490(+)
chr1:21064430-21065030(+)
chr1:21065587-21066187(+)
chr1:21066048-21066648(+)
chr1:21066655-21067255(+)
chr1:21067104-21067704(+)
chr1:21069050-21069650(+)
chr1:21069510-21070110(+)
chr1:21070438-21071038(+)
chr1:21075110-21075710(+)
chr1:21077830-21078430(+)
chr1:21078390-21078990(+)
chr1:21079954-21080554(+)
chr1:21087287-21087887(+)
chr1:21088710-21089310(+)
chr1:21089245-21089845(+)
chr1:21090830-21091430(+)
chr1:21093670-21094270(+)
chr1:21097178-21097778(+)
chr1:21097650-21098250(+)
chr1:21102500-21103100(+)
chr1:21102910-21103510(+)
chr1:21106570-21107170(+)
chr1:21107007-21107607(+)
chr1:21107664-21108264(+)
chr1:21110475-21111075(+)
chr1:21111203-21111803(+)
chr1:21111846-21112446(+)
chr1:21112514-21113114(+)
chr1:21113039-21113639(+)
chr1:21113715-21114315(+)
chr1:21114314-21114914(+)
chr1:21115516-21116116(+)
chr1:21115973-21116573(+)
chr1:21116517-21117117(+)
chr1:21117193-21117793(+)
chr1:21118609-21119209(+)
chr1:21119894-21120494(+)
chr1:21122473-21123073(+)
chr1:21125230-21125830(+)
chr1:21131880-21132480(+)
chr1:21132310-21132910(+)
chr1:21133570-21134170(+)
chr1:21134162-21134762(+)
chr1:21138275-21138875(+)
chr1:21138935-21139535(+)
chr1:21140154-21140754(+)
chr1:21140800-21141400(+)
chr1:21141875-21142475(+)
chr1:21143658-21144258(+)
chr1:21144090-21144690(+)
chr1:21145637-21146237(+)
chr1:21146273-21146873(+)
chr1:21147057-21147657(+)
chr1:21148410-21149010(+)
chr1:21150275-21150875(+)
chr1:21151820-21152420(+)
chr1:21153960-21154560(+)
chr1:21155921-21156521(+)
chr1:21156753-21157353(+)
chr1:21157310-21157910(+)
chr1:21160570-21161170(+)
chr1:21161182-21161782(+)
chr1:21162230-21162830(+)
chr1:21162852-21163452(+)
chr1:21163997-21164597(+)
chr1:21166610-21167210(+)
chr1:21167135-21167735(+)
chr1:21169390-21169990(+)
chr1:21172952-21173552(+)
chr1:21173948-21174548(+)
chr1:21174521-21175121(+)
chr1:21175512-21176112(+)
chr1:21176358-21176958(+)
chr1:21177090-21177690(+)
chr1:21177550-21178150(+)
chr1:21178230-21178830(+)
chr1:21178790-21179390(+)
chr1:21179870-21180470(+)
chr1:21181210-21181810(+)
chr1:21185440-21186040(+)
chr1:21190070-21190670(+)
chr1:21191540-21192140(+)
chr1:21193420-21194020(+)
chr1:21194221-21194821(+)
chr1:21194770-21195370(+)
chr1:21196282-21196882(+)
chr1:21196689-21197289(+)
chr1:21197821-21198421(+)
chr1:21199250-21199850(+)
chr1:21199861-21200461(+)
chr1:21202020-21202620(+)
chr1:21202968-21203568(+)
chr1:21203435-21204035(+)
chr1:21204970-21205570(+)
chr1:21205610-21206210(+)
chr1:21207358-21207958(+)
chr1:21209314-21209914(+)
chr1:21210152-21210752(+)
chr1:21210909-21211509(+)
chr1:21211508-21212108(+)
chr1:21212075-21212675(+)
chr1:21213680-21214280(+)
chr1:21217491-21218091(+)
chr1:21219167-21219767(+)
chr1:21220467-21221067(+)
chr1:21221885-21222485(+)
chr1:21222483-21223083(+)
chr1:21223181-21223781(+)
chr1:21223615-21224215(+)
chr1:21225521-21226121(+)
chr1:21226450-21227050(+)
chr1:21227990-21228590(+)
chr1:21229827-21230427(+)
chr1:21232390-21232990(+)
chr1:21233114-21233714(+)
chr1:21235150-21235750(+)
chr1:21237470-21238070(+)
chr1:21240570-21241170(+)
chr1:21244464-21245064(+)
chr1:21246836-21247436(+)
chr1:21247713-21248313(+)
chr1:21249300-21249900(+)
chr1:21250880-21251480(+)
chr1:21252655-21253255(+)
chr1:21254564-21255164(+)
chr1:21256010-21256610(+)
chr1:21256422-21257022(+)
chr1:21257003-21257603(+)
chr1:21257620-21258220(+)
chr1:21258548-21259148(+)
chr1:21259070-21259670(+)
chr1:21260630-21261230(+)
chr1:21261290-21261890(+)
chr1:21262083-21262683(+)
chr1:21262532-21263132(+)
chr1:21263068-21263668(+)
chr1:21263490-21264090(+)
chr1:21264012-21264612(+)
chr1:21267870-21268470(+)
chr1:21269263-21269863(+)
chr1:21269730-21270330(+)
chr1:21272168-21272768(+)
chr1:21274424-21275024(+)
chr1:21275730-21276330(+)
chr1:21276383-21276983(+)
chr1:21277090-21277690(+)
chr1:21279410-21280010(+)
chr1:21281130-21281730(+)
chr1:21282010-21282610(+)
chr1:21282678-21283278(+)
chr1:21283270-21283870(+)
chr1:21284180-21284780(+)
chr1:21284770-21285370(+)
chr1:21286850-21287450(+)
chr1:21287630-21288230(+)
chr1:21288964-21289564(+)
chr1:21291188-21291788(+)
chr1:21291610-21292210(+)
chr1:21292270-21292870(+)
chr1:21293315-21293915(+)
chr1:21293750-21294350(+)
chr1:21298950-21299550(+)
chr1:21299862-21300462(+)
chr1:21300455-21301055(+)
chr1:21301539-21302139(+)
chr1:21304833-21305433(+)
chr1:21305590-21306190(+)
chr1:21306433-21307033(+)
chr1:21308368-21308968(+)
chr1:21309073-21309673(+)
chr1:21309791-21310391(+)
chr1:21313873-21314473(+)
chr1:21314745-21315345(+)
chr1:21317530-21318130(+)
chr1:21318984-21319584(+)
chr1:21320595-21321195(+)
chr1:21322930-21323530(+)
chr1:21324378-21324978(+)
chr1:21326170-21326770(+)
chr1:21326596-21327196(+)
chr1:21327555-21328155(+)
chr1:21330050-21330650(+)
chr1:21332089-21332689(+)
chr1:21334262-21334862(+)
chr1:21335498-21336098(+)
chr1:21338896-21339496(+)
chr1:21339321-21339921(+)
chr1:21339789-21340389(+)
chr1:21340550-21341150(+)
chr1:21341770-21342370(+)
chr1:21342751-21343351(+)
chr1:21344968-21345568(+)
chr1:21345374-21345974(+)
chr1:21346509-21347109(+)
chr1:21347642-21348242(+)
chr1:21348195-21348795(+)
chr1:21348677-21349277(+)
chr1:21349321-21349921(+)
chr1:21351273-21351873(+)
chr1:21351790-21352390(+)
chr1:21354189-21354789(+)
chr1:21354850-21355450(+)
chr1:21356558-21357158(+)
chr1:21357784-21358384(+)
chr1:21359187-21359787(+)
chr1:21359695-21360295(+)
chr1:21360242-21360842(+)
chr1:21361045-21361645(+)
chr1:21361582-21362182(+)
chr1:21362195-21362795(+)
chr1:21363480-21364080(+)
chr1:21365510-21366110(+)
chr1:21366370-21366970(+)
chr1:21367911-21368511(+)
chr1:21368330-21368930(+)
chr1:21368844-21369444(+)
chr1:21369561-21370161(+)
chr1:21371712-21372312(+)
chr1:21372437-21373037(+)
chr1:21374842-21375442(+)
chr1:21375389-21375989(+)
chr1:21376417-21377017(+)
chr1:21377584-21378184(+)
chr1:21378462-21379062(+)
chr1:21380915-21381515(+)
chr1:21381790-21382390(+)
chr1:21383329-21383929(+)
chr1:21384514-21385114(+)
chr1:21385400-21386000(+)
chr1:21386960-21387560(+)
chr1:21389595-21390195(+)
chr1:21390484-21391084(+)
chr1:21391597-21392197(+)
chr1:21392298-21392898(+)
chr1:21392843-21393443(+)
chr1:21393943-21394543(+)
chr1:21394575-21395175(+)
chr1:21395426-21396026(+)
chr1:21395969-21396569(+)
chr1:21397480-21398080(+)
chr1:21399116-21399716(+)
chr1:21399872-21400472(+)
chr1:21402050-21402650(+)
chr1:21403003-21403603(+)
chr1:21403490-21404090(+)
chr1:21405490-21406090(+)
chr1:21407770-21408370(+)
chr1:21408467-21409067(+)
chr1:21409557-21410157(+)
chr1:21410015-21410615(+)
chr1:21410577-21411177(+)
chr1:21412703-21413303(+)
chr1:21415804-21416404(+)
chr1:21416857-21417457(+)
chr1:21417450-21418050(+)
chr1:21417960-21418560(+)
chr1:21424530-21425130(+)
chr1:21425464-21426064(+)
chr1:21426240-21426840(+)
chr1:21426975-21427575(+)
chr1:21427666-21428266(+)
chr1:21428260-21428860(+)
chr1:21429330-21429930(+)
chr1:21432635-21433235(+)
chr1:21433127-21433727(+)
chr1:21437366-21437966(+)
chr1:21437815-21438415(+)
chr1:21439298-21439898(+)
chr1:21439990-21440590(+)
chr1:21440919-21441519(+)
chr1:21441471-21442071(+)
chr1:21443613-21444213(+)
chr1:21444014-21444614(+)
chr1:21444690-21445290(+)
chr1:21446558-21447158(+)
chr1:21448408-21449008(+)
chr1:21449882-21450482(+)
chr1:21450749-21451349(+)
chr1:21451260-21451860(+)
chr1:21452750-21453350(+)
chr1:21453270-21453870(+)
chr1:21455838-21456438(+)
chr1:21456980-21457580(+)
chr1:21457390-21457990(+)
chr1:21458627-21459227(+)
chr1:21460120-21460720(+)
chr1:21465990-21466590(+)
chr1:21466970-21467570(+)
chr1:21467513-21468113(+)
chr1:21470162-21470762(+)
chr1:21471129-21471729(+)
chr1:21471626-21472226(+)
chr1:21475763-21476363(+)
chr1:21476278-21476878(+)
chr1:21477172-21477772(+)
chr1:21478284-21478884(+)
chr1:21479017-21479617(+)
chr1:21479810-21480410(+)
chr1:21481122-21481722(+)
chr1:21481790-21482390(+)
chr1:21482430-21483030(+)
chr1:21484250-21484850(+)
chr1:21486743-21487343(+)
chr1:21488232-21488832(+)
chr1:21489642-21490242(+)
chr1:21491030-21491630(+)
chr1:21491501-21492101(+)
chr1:21492054-21492654(+)
chr1:21497281-21497881(+)
chr1:21497705-21498305(+)
chr1:21498129-21498729(+)
chr1:21498530-21499130(+)
chr1:21499995-21500595(+)
chr1:21500609-21501209(+)
chr1:21501046-21501646(+)
chr1:21501891-21502491(+)
chr1:21502491-21503091(+)
chr1:21503154-21503754(+)
chr1:21503663-21504263(+)
chr1:21504455-21505055(+)
chr1:21505670-21506270(+)
chr1:21508773-21509373(+)
chr1:21509795-21510395(+)
chr1:21510630-21511230(+)
chr1:21511050-21511650(+)
chr1:21511631-21512231(+)
chr1:21514153-21514753(+)
chr1:21514725-21515325(+)
chr1:21516151-21516751(+)
chr1:21516912-21517512(+)
chr1:21518880-21519480(+)
chr1:21521523-21522123(+)
chr1:21522750-21523350(+)
chr1:21524454-21525054(+)
chr1:21525366-21525966(+)
chr1:21525834-21526434(+)
chr1:21527172-21527772(+)
chr1:21527654-21528254(+)
chr1:21531210-21531810(+)
chr1:21531821-21532421(+)
chr1:21532493-21533093(+)
chr1:21534683-21535283(+)
chr1:21536750-21537350(+)
chr1:21537835-21538435(+)
chr1:21538498-21539098(+)
chr1:21542150-21542750(+)
chr1:21543240-21543840(+)
chr1:21543860-21544460(+)
chr1:21544307-21544907(+)
chr1:21545381-21545981(+)
chr1:21546033-21546633(+)
chr1:21547258-21547858(+)
chr1:21548053-21548653(+)
chr1:21548637-21549237(+)
chr1:21551409-21552009(+)
chr1:21552128-21552728(+)
chr1:21553406-21554006(+)
chr1:21554255-21554855(+)
chr1:21555844-21556444(+)
chr1:21558375-21558975(+)
chr1:21559365-21559965(+)
chr1:21559890-21560490(+)
chr1:21561199-21561799(+)
chr1:21561608-21562208(+)
chr1:21563090-21563690(+)
chr1:21564025-21564625(+)
chr1:21564790-21565390(+)
chr1:21565554-21566154(+)
chr1:21568323-21568923(+)
chr1:21569196-21569796(+)
chr1:21570380-21570980(+)
chr1:21571320-21571920(+)
chr1:21571800-21572400(+)
chr1:21573208-21573808(+)
chr1:21573650-21574250(+)
chr1:21574265-21574865(+)
chr1:21575190-21575790(+)
chr1:21576790-21577390(+)
chr1:21577580-21578180(+)
chr1:21578481-21579081(+)
chr1:21580636-21581236(+)
chr1:21581596-21582196(+)
chr1:21583320-21583920(+)
chr1:21586464-21587064(+)
chr1:21587158-21587758(+)
chr1:21588201-21588801(+)
chr1:21588674-21589274(+)
chr1:21589132-21589732(+)
chr1:21590170-21590770(+)
chr1:21591347-21591947(+)
chr1:21591970-21592570(+)
chr1:21592534-21593134(+)
chr1:21593803-21594403(+)
chr1:21594742-21595342(+)
chr1:21595227-21595827(+)
chr1:21596041-21596641(+)
chr1:21596578-21597178(+)
chr1:21597950-21598550(+)
chr1:21600028-21600628(+)
chr1:21601268-21601868(+)
chr1:21602740-21603340(+)
chr1:21603524-21604124(+)
chr1:21604030-21604630(+)
chr1:21604633-21605233(+)
chr1:21605280-21605880(+)
chr1:21605836-21606436(+)
chr1:21606357-21606957(+)
chr1:21606879-21607479(+)
chr1:21610016-21610616(+)
chr1:21610691-21611291(+)
chr1:21611208-21611808(+)
chr1:21611662-21612262(+)
chr1:21612410-21613010(+)
chr1:21614291-21614891(+)
chr1:21614806-21615406(+)
chr1:21615470-21616070(+)
chr1:21616185-21616785(+)
chr1:21616830-21617430(+)
chr1:21617545-21618145(+)
chr1:21618515-21619115(+)
chr1:21619008-21619608(+)
chr1:21619420-21620020(+)
chr1:21620038-21620638(+)
chr1:21620842-21621442(+)
chr1:21621349-21621949(+)
chr1:21622150-21622750(+)
chr1:21623350-21623950(+)
chr1:21624355-21624955(+)
chr1:21625380-21625980(+)
chr1:21626214-21626814(+)
chr1:21627282-21627882(+)
chr1:21628348-21628948(+)
chr1:21629115-21629715(+)
chr1:21629723-21630323(+)
chr1:21630845-21631445(+)
chr1:21631422-21632022(+)
chr1:21632044-21632644(+)
chr1:21634086-21634686(+)
chr1:21634697-21635297(+)
chr1:21635187-21635787(+)
chr1:21635601-21636201(+)
chr1:21636608-21637208(+)
chr1:21637450-21638050(+)
chr1:21638878-21639478(+)
chr1:21639553-21640153(+)
chr1:21640143-21640743(+)
chr1:21640678-21641278(+)
chr1:21642295-21642895(+)
chr1:21643663-21644263(+)
chr1:21644379-21644979(+)
chr1:21645048-21645648(+)
chr1:21645902-21646502(+)
chr1:21646406-21647006(+)
chr1:21646810-21647410(+)
chr1:21647491-21648091(+)
chr1:21648305-21648905(+)
chr1:21648870-21649470(+)
chr1:21649414-21650014(+)
chr1:21650358-21650958(+)
chr1:21650931-21651531(+)
chr1:21651622-21652222(+)
chr1:21652275-21652875(+)
chr1:21652893-21653493(+)
chr1:21653380-21653980(+)
chr1:21655728-21656328(+)
chr1:21656780-21657380(+)
chr1:21658399-21658999(+)
chr1:21659060-21659660(+)
chr1:21659755-21660355(+)
chr1:21660577-21661177(+)
chr1:21661103-21661703(+)
chr1:21662197-21662797(+)
chr1:21663332-21663932(+)
chr1:21663914-21664514(+)
chr1:21664446-21665046(+)
chr1:21665094-21665694(+)
chr1:21665860-21666460(+)
chr1:21666602-21667202(+)
chr1:21667447-21668047(+)
chr1:21667890-21668490(+)
chr1:21668892-21669492(+)
chr1:21669712-21670312(+)
chr1:21670597-21671197(+)
chr1:21671054-21671654(+)
chr1:21671912-21672512(+)
chr1:21672845-21673445(+)
chr1:21673403-21674003(+)
chr1:21675925-21676525(+)
chr1:21676657-21677257(+)
chr1:21679994-21680594(+)
chr1:21680830-21681430(+)
chr1:21681720-21682320(+)
chr1:21682379-21682979(+)
chr1:21683562-21684162(+)
chr1:21684473-21685073(+)
chr1:21685550-21686150(+)
chr1:21686210-21686810(+)
chr1:21687860-21688460(+)
chr1:21688598-21689198(+)
chr1:21690120-21690720(+)
chr1:21690910-21691510(+)
chr1:21691379-21691979(+)
chr1:21692660-21693260(+)
chr1:21693670-21694270(+)
chr1:21694390-21694990(+)
chr1:21694825-21695425(+)
chr1:21695319-21695919(+)
chr1:21696925-21697525(+)
chr1:21698187-21698787(+)
chr1:21699810-21700410(+)
chr1:21702962-21703562(+)
chr1:21705504-21706104(+)
chr1:21707748-21708348(+)
chr1:21708510-21709110(+)
chr1:21710105-21710705(+)
chr1:21710533-21711133(+)
chr1:21711086-21711686(+)
chr1:21712753-21713353(+)
chr1:21716138-21716738(+)
chr1:21719050-21719650(+)
chr1:21721922-21722522(+)
chr1:21722985-21723585(+)
chr1:21724167-21724767(+)
chr1:21724780-21725380(+)
chr1:21726630-21727230(+)
chr1:21728133-21728733(+)
chr1:21730976-21731576(+)
chr1:21732410-21733010(+)
chr1:21733023-21733623(+)
chr1:21736273-21736873(+)
chr1:21738530-21739130(+)
chr1:21739503-21740103(+)
chr1:21740414-21741014(+)
chr1:21743599-21744199(+)
chr1:21747090-21747690(+)
chr1:21747657-21748257(+)
chr1:21754143-21754743(+)
chr1:21754614-21755214(+)
chr1:21756391-21756991(+)
chr1:21757770-21758370(+)
chr1:21758430-21759030(+)
chr1:21759540-21760140(+)
chr1:21760768-21761368(+)
chr1:21761975-21762575(+)
chr1:21762402-21763002(+)
chr1:21762962-21763562(+)
chr1:21763440-21764040(+)
chr1:21764930-21765530(+)
chr1:21766283-21766883(+)
chr1:21767077-21767677(+)
chr1:21773630-21774230(+)
chr1:21774795-21775395(+)
chr1:21775450-21776050(+)
chr1:21776290-21776890(+)
chr1:21777594-21778194(+)
chr1:21778466-21779066(+)
chr1:21779740-21780340(+)
chr1:21780360-21780960(+)
chr1:21781353-21781953(+)
chr1:21781972-21782572(+)
chr1:21784010-21784610(+)
chr1:21784530-21785130(+)
chr1:21788890-21789490(+)
chr1:21791564-21792164(+)
chr1:21793002-21793602(+)
chr1:21794341-21794941(+)
chr1:21794940-21795540(+)
chr1:21796950-21797550(+)
chr1:21798130-21798730(+)
chr1:21798790-21799390(+)
chr1:21799286-21799886(+)
chr1:21800210-21800810(+)
chr1:21805412-21806012(+)
chr1:21805830-21806430(+)
chr1:21814591-21815191(+)
chr1:21815095-21815695(+)
chr1:21817159-21817759(+)
chr1:21817727-21818327(+)
chr1:21818316-21818916(+)
chr1:21819642-21820242(+)
chr1:21820550-21821150(+)
chr1:21821196-21821796(+)
chr1:21822345-21822945(+)
chr1:21822899-21823499(+)
chr1:21823300-21823900(+)
chr1:21824075-21824675(+)
chr1:21824910-21825510(+)
chr1:21825963-21826563(+)
chr1:21827920-21828520(+)
chr1:21830093-21830693(+)
chr1:21831490-21832090(+)
chr1:21833211-21833811(+)
chr1:21834145-21834745(+)
chr1:21834807-21835407(+)
chr1:21835389-21835989(+)
chr1:21835807-21836407(+)
chr1:21836399-21836999(+)
chr1:21836841-21837441(+)
chr1:21837493-21838093(+)
chr1:21838266-21838866(+)
chr1:21838710-21839310(+)
chr1:21839220-21839820(+)
chr1:21839994-21840594(+)
chr1:21840620-21841220(+)
chr1:21841400-21842000(+)
chr1:21842230-21842830(+)
chr1:21842728-21843328(+)
chr1:21843583-21844183(+)
chr1:21844016-21844616(+)
chr1:21844423-21845023(+)
chr1:21845306-21845906(+)
chr1:21845965-21846565(+)
chr1:21847292-21847892(+)
chr1:21847750-21848350(+)
chr1:21849893-21850493(+)
chr1:21851320-21851920(+)
chr1:21855811-21856411(+)
chr1:21856220-21856820(+)
chr1:21856723-21857323(+)
chr1:21857620-21858220(+)
chr1:21859570-21860170(+)
chr1:21860555-21861155(+)
chr1:21861184-21861784(+)
chr1:21862593-21863193(+)
chr1:21863932-21864532(+)
chr1:21864475-21865075(+)
chr1:21865027-21865627(+)
chr1:21865490-21866090(+)
chr1:21866259-21866859(+)
chr1:21867380-21867980(+)
chr1:21868278-21868878(+)
chr1:21869933-21870533(+)
chr1:21871230-21871830(+)
chr1:21871910-21872510(+)
chr1:21872617-21873217(+)
chr1:21873526-21874126(+)
chr1:21874178-21874778(+)
chr1:21874980-21875580(+)
chr1:21876501-21877101(+)
chr1:21877270-21877870(+)
chr1:21877790-21878390(+)
chr1:21878250-21878850(+)
chr1:21879142-21879742(+)
chr1:21879980-21880580(+)
chr1:21884753-21885353(+)
chr1:21885306-21885906(+)
chr1:21886258-21886858(+)
chr1:21887319-21887919(+)
chr1:21889007-21889607(+)
chr1:21889447-21890047(+)
chr1:21890412-21891012(+)
chr1:21891101-21891701(+)
chr1:21892085-21892685(+)
chr1:21893604-21894204(+)
chr1:21894049-21894649(+)
chr1:21894721-21895321(+)
chr1:21895139-21895739(+)
chr1:21896121-21896721(+)
chr1:21896708-21897308(+)
chr1:21897290-21897890(+)
chr1:21898527-21899127(+)
chr1:21899010-21899610(+)
chr1:21899966-21900566(+)
chr1:21900474-21901074(+)
chr1:21900983-21901583(+)
chr1:21901943-21902543(+)
chr1:21902807-21903407(+)
chr1:21903890-21904490(+)
chr1:21906187-21906787(+)
chr1:21909287-21909887(+)
chr1:21909893-21910493(+)
chr1:21911437-21912037(+)
chr1:21911989-21912589(+)
chr1:21912637-21913237(+)
chr1:21913276-21913876(+)
chr1:21913928-21914528(+)
chr1:21914340-21914940(+)
chr1:21915125-21915725(+)
chr1:21916458-21917058(+)
chr1:21916968-21917568(+)
chr1:21918041-21918641(+)
chr1:21918480-21919080(+)
chr1:21918934-21919534(+)
chr1:21919534-21920134(+)
chr1:21920210-21920810(+)
chr1:21920926-21921526(+)
chr1:21921492-21922092(+)
chr1:21921899-21922499(+)
chr1:21922612-21923212(+)
chr1:21923893-21924493(+)
chr1:21924632-21925232(+)
chr1:21925370-21925970(+)
chr1:21928315-21928915(+)
chr1:21929005-21929605(+)
chr1:21929650-21930250(+)
chr1:21930837-21931437(+)
chr1:21931415-21932015(+)
chr1:21931990-21932590(+)
chr1:21932606-21933206(+)
chr1:21933226-21933826(+)
chr1:21933680-21934280(+)
chr1:21934161-21934761(+)
chr1:21935219-21935819(+)
chr1:21936044-21936644(+)
chr1:21937360-21937960(+)
chr1:21937779-21938379(+)
chr1:21938460-21939060(+)
chr1:21938905-21939505(+)
chr1:21939561-21940161(+)
chr1:21940233-21940833(+)
chr1:21941075-21941675(+)
chr1:21942361-21942961(+)
chr1:21942825-21943425(+)
chr1:21943619-21944219(+)
chr1:21944374-21944974(+)
chr1:21944951-21945551(+)
chr1:21945462-21946062(+)
chr1:21945934-21946534(+)
chr1:21946411-21947011(+)
chr1:21946926-21947526(+)
chr1:21947521-21948121(+)
chr1:21948005-21948605(+)
chr1:21948452-21949052(+)
chr1:21948893-21949493(+)
chr1:21949981-21950581(+)
chr1:21950470-21951070(+)
chr1:21951185-21951785(+)
chr1:21952151-21952751(+)
chr1:21953331-21953931(+)
chr1:21955676-21956276(+)
chr1:21957401-21958001(+)
chr1:21958435-21959035(+)
chr1:21959662-21960262(+)
chr1:21960375-21960975(+)
chr1:21960940-21961540(+)
chr1:21961561-21962161(+)
chr1:21962410-21963010(+)
chr1:21965064-21965664(+)
chr1:21965489-21966089(+)
chr1:21965997-21966597(+)
chr1:21966504-21967104(+)
chr1:21967025-21967625(+)
chr1:21967593-21968193(+)
chr1:21968320-21968920(+)
chr1:21968821-21969421(+)
chr1:21971980-21972580(+)
chr1:21973685-21974285(+)
chr1:21974287-21974887(+)
chr1:21975201-21975801(+)
chr1:21976825-21977425(+)
chr1:21977549-21978149(+)
chr1:21978062-21978662(+)
chr1:21978675-21979275(+)
chr1:21979194-21979794(+)
chr1:21979815-21980415(+)
chr1:21982094-21982694(+)
chr1:21982826-21983426(+)
chr1:21984135-21984735(+)
chr1:21985020-21985620(+)
chr1:21985551-21986151(+)
chr1:21986169-21986769(+)
chr1:21986881-21987481(+)
chr1:21987523-21988123(+)
chr1:21988143-21988743(+)
chr1:21988892-21989492(+)
chr1:21989748-21990348(+)
chr1:21990349-21990949(+)
chr1:21991194-21991794(+)
chr1:21991640-21992240(+)
chr1:21992271-21992871(+)
chr1:21992810-21993410(+)
chr1:21993303-21993903(+)
chr1:21993746-21994346(+)
chr1:21994471-21995071(+)
chr1:21994966-21995566(+)
chr1:21995554-21996154(+)
chr1:21996058-21996658(+)
chr1:21996830-21997430(+)
chr1:21997518-21998118(+)
chr1:21998221-21998821(+)
chr1:21999091-21999691(+)
chr1:21999761-22000361(+)
chr1:22001227-22001827(+)
chr1:22001930-22002530(+)
chr1:22002558-22003158(+)
chr1:22006810-22007410(+)
chr1:22007355-22007955(+)
chr1:22007889-22008489(+)
chr1:22008790-22009390(+)
chr1:22012350-22012950(+)
chr1:22013524-22014124(+)
chr1:22014144-22014744(+)
chr1:22016091-22016691(+)
chr1:22018423-22019023(+)
chr1:22020141-22020741(+)
chr1:22021490-22022090(+)
chr1:22023319-22023919(+)
chr1:22024166-22024766(+)
chr1:22024770-22025370(+)
chr1:22025280-22025880(+)
chr1:22026495-22027095(+)
chr1:22026930-22027530(+)
chr1:22027810-22028410(+)
chr1:22029173-22029773(+)
chr1:22029786-22030386(+)
chr1:22030495-22031095(+)
chr1:22031237-22031837(+)
chr1:22031890-22032490(+)
chr1:22032867-22033467(+)
chr1:22033333-22033933(+)
chr1:22033958-22034558(+)
chr1:22035800-22036400(+)
chr1:22036210-22036810(+)
chr1:22037646-22038246(+)
chr1:22039594-22040194(+)
chr1:22042573-22043173(+)
chr1:22044410-22045010(+)
chr1:22047050-22047650(+)
chr1:22047827-22048427(+)
chr1:22048330-22048930(+)
chr1:22049390-22049990(+)
chr1:22049920-22050520(+)
chr1:22050459-22051059(+)
chr1:22050950-22051550(+)
chr1:22051410-22052010(+)
chr1:22052263-22052863(+)
chr1:22053070-22053670(+)
chr1:22053780-22054380(+)
chr1:22060920-22061520(+)
chr1:22061710-22062310(+)
chr1:22062510-22063110(+)
chr1:22063227-22063827(+)
chr1:22065400-22066000(+)
chr1:22066745-22067345(+)
chr1:22067645-22068245(+)
chr1:22068510-22069110(+)
chr1:22069019-22069619(+)
chr1:22069850-22070450(+)
chr1:22071100-22071700(+)
chr1:22074500-22075100(+)
chr1:22075512-22076112(+)
chr1:22076300-22076900(+)
chr1:22078565-22079165(+)
chr1:22080923-22081523(+)
chr1:22081450-22082050(+)
chr1:22082693-22083293(+)
chr1:22083364-22083964(+)
chr1:22084190-22084790(+)
chr1:22085850-22086450(+)
chr1:22087471-22088071(+)
chr1:22088458-22089058(+)
chr1:22089424-22090024(+)
chr1:22090266-22090866(+)
chr1:22091199-22091799(+)
chr1:22091746-22092346(+)
chr1:22092250-22092850(+)
chr1:22092760-22093360(+)
chr1:22093430-22094030(+)
chr1:22094696-22095296(+)
chr1:22095630-22096230(+)
chr1:22098330-22098930(+)
chr1:22099953-22100553(+)
chr1:22101385-22101985(+)
chr1:22101921-22102521(+)
chr1:22102476-22103076(+)
chr1:22104580-22105180(+)
chr1:22106136-22106736(+)
chr1:22106576-22107176(+)
chr1:22108212-22108812(+)
chr1:22108753-22109353(+)
chr1:22109429-22110029(+)
chr1:22109864-22110464(+)
chr1:22110295-22110895(+)
chr1:22110727-22111327(+)
chr1:22111144-22111744(+)
chr1:22111730-22112330(+)
chr1:22112342-22112942(+)
chr1:22112850-22113450(+)
chr1:22113350-22113950(+)
chr1:22114420-22115020(+)
chr1:22115100-22115700(+)
chr1:22117987-22118587(+)
chr1:22121270-22121870(+)
chr1:22126100-22126700(+)
chr1:22127477-22128077(+)
chr1:22128830-22129430(+)
chr1:22130222-22130822(+)
chr1:22130950-22131550(+)
chr1:22131610-22132210(+)
chr1:22137710-22138310(+)
chr1:22138431-22139031(+)
chr1:22139040-22139640(+)
chr1:22139910-22140510(+)
chr1:22140768-22141368(+)
chr1:22141399-22141999(+)
chr1:22142328-22142928(+)
chr1:22143270-22143870(+)
chr1:22144196-22144796(+)
chr1:22145046-22145646(+)
chr1:22145690-22146290(+)
chr1:22146110-22146710(+)
chr1:22147617-22148217(+)
chr1:22148761-22149361(+)
chr1:22149507-22150107(+)
chr1:22150127-22150727(+)
chr1:22150855-22151455(+)
chr1:22151330-22151930(+)
chr1:22151745-22152345(+)
chr1:22152971-22153571(+)
chr1:22154351-22154951(+)
chr1:22155696-22156296(+)
chr1:22157515-22158115(+)
chr1:22158772-22159372(+)
chr1:22160420-22161020(+)
chr1:22161005-22161605(+)
chr1:22161733-22162333(+)
chr1:22162422-22163022(+)
chr1:22163133-22163733(+)
chr1:22164710-22165310(+)
chr1:22165496-22166096(+)
chr1:22168409-22169009(+)
chr1:22170655-22171255(+)
chr1:22172212-22172812(+)
chr1:22173815-22174415(+)
chr1:22174400-22175000(+)
chr1:22175419-22176019(+)
chr1:22176534-22177134(+)
chr1:22177955-22178555(+)
chr1:22178653-22179253(+)
chr1:22179432-22180032(+)
chr1:22180765-22181365(+)
chr1:22181289-22181889(+)
chr1:22181706-22182306(+)
chr1:22182197-22182797(+)
chr1:22183837-22184437(+)
chr1:22184367-22184967(+)
chr1:22184926-22185526(+)
chr1:22186060-22186660(+)
chr1:22187300-22187900(+)
chr1:22187957-22188557(+)
chr1:22188511-22189111(+)
chr1:22189690-22190290(+)
chr1:22191501-22192101(+)
chr1:22192353-22192953(+)
chr1:22192912-22193512(+)
chr1:22193858-22194458(+)
chr1:22195322-22195922(+)
chr1:22195748-22196348(+)
chr1:22196201-22196801(+)
chr1:22198263-22198863(+)
chr1:22198840-22199440(+)
chr1:22199472-22200072(+)
chr1:22200720-22201320(+)
chr1:22201219-22201819(+)
chr1:22201768-22202368(+)
chr1:22203587-22204187(+)
chr1:22204923-22205523(+)
chr1:22205736-22206336(+)
chr1:22206300-22206900(+)
chr1:22206887-22207487(+)
chr1:22207445-22208045(+)
chr1:22208478-22209078(+)
chr1:22209229-22209829(+)
chr1:22210070-22210670(+)
chr1:22211232-22211832(+)
chr1:22212313-22212913(+)
chr1:22213230-22213830(+)
chr1:22213632-22214232(+)
chr1:22214933-22215533(+)
chr1:22215410-22216010(+)
chr1:22216392-22216992(+)
chr1:22216798-22217398(+)
chr1:22217307-22217907(+)
chr1:22218328-22218928(+)
chr1:22219352-22219952(+)
chr1:22220349-22220949(+)
chr1:22220889-22221489(+)
chr1:22221713-22222313(+)
chr1:22223121-22223721(+)
chr1:22223576-22224176(+)
chr1:22225157-22225757(+)
chr1:22225756-22226356(+)
chr1:22226401-22227001(+)
chr1:22227851-22228451(+)
chr1:22228364-22228964(+)
chr1:22228917-22229517(+)
chr1:22230004-22230604(+)
chr1:22230526-22231126(+)
chr1:22231251-22231851(+)
chr1:22232583-22233183(+)
chr1:22233089-22233689(+)
chr1:22233506-22234106(+)
chr1:22235662-22236262(+)
chr1:22236239-22236839(+)
chr1:22237017-22237617(+)
chr1:22237756-22238356(+)
chr1:22238380-22238980(+)
chr1:22239549-22240149(+)
chr1:22240130-22240730(+)
chr1:22240704-22241304(+)
chr1:22241521-22242121(+)
chr1:22242310-22242910(+)
chr1:22243202-22243802(+)
chr1:22243895-22244495(+)
chr1:22245853-22246453(+)
chr1:22246757-22247357(+)
chr1:22247790-22248390(+)
chr1:22248903-22249503(+)
chr1:22249974-22250574(+)
chr1:22250986-22251586(+)
chr1:22252460-22253060(+)
chr1:22253182-22253782(+)
chr1:22253963-22254563(+)
chr1:22255466-22256066(+)
chr1:22256474-22257074(+)
chr1:22257488-22258088(+)
chr1:22257951-22258551(+)
chr1:22258509-22259109(+)
chr1:22259635-22260235(+)
chr1:22260114-22260714(+)
chr1:22260620-22261220(+)
chr1:22261050-22261650(+)
chr1:22261802-22262402(+)
chr1:22262222-22262822(+)
chr1:22262624-22263224(+)
chr1:22263038-22263638(+)
chr1:22263767-22264367(+)
chr1:22265011-22265611(+)
chr1:22265503-22266103(+)
chr1:22266024-22266624(+)
chr1:22267690-22268290(+)
chr1:22268263-22268863(+)
chr1:22268909-22269509(+)
chr1:22269354-22269954(+)
chr1:22270798-22271398(+)
chr1:22273259-22273859(+)
chr1:22275328-22275928(+)
chr1:22277060-22277660(+)
chr1:22277661-22278261(+)
chr1:22279184-22279784(+)
chr1:22280690-22281290(+)
chr1:22281477-22282077(+)
chr1:22281878-22282478(+)
chr1:22282325-22282925(+)
chr1:22283267-22283867(+)
chr1:22284879-22285479(+)
chr1:22287717-22288317(+)
chr1:22288155-22288755(+)
chr1:22290316-22290916(+)
chr1:22290895-22291495(+)
chr1:22292040-22292640(+)
chr1:22292626-22293226(+)
chr1:22293600-22294200(+)
chr1:22296902-22297502(+)
chr1:22298853-22299453(+)
chr1:22299552-22300152(+)
chr1:22300200-22300800(+)
chr1:22301128-22301728(+)
chr1:22301890-22302490(+)
chr1:22303094-22303694(+)
chr1:22306928-22307528(+)
chr1:22307640-22308240(+)
chr1:22308448-22309048(+)
chr1:22309828-22310428(+)
chr1:22310488-22311088(+)
chr1:22311215-22311815(+)
chr1:22313040-22313640(+)
chr1:22315230-22315830(+)
chr1:22316003-22316603(+)
chr1:22317930-22318530(+)
chr1:22320510-22321110(+)
chr1:22322623-22323223(+)
chr1:22323689-22324289(+)
chr1:22324471-22325071(+)
chr1:22324976-22325576(+)
chr1:22325418-22326018(+)
chr1:22326032-22326632(+)
chr1:22326740-22327340(+)
chr1:22327753-22328353(+)
chr1:22328930-22329530(+)
chr1:22331555-22332155(+)
chr1:22332129-22332729(+)
chr1:22332657-22333257(+)
chr1:22333092-22333692(+)
chr1:22333791-22334391(+)
chr1:22335146-22335746(+)
chr1:22336056-22336656(+)
chr1:22338390-22338990(+)
chr1:22339150-22339750(+)
chr1:22341070-22341670(+)
chr1:22345437-22346037(+)
chr1:22346170-22346770(+)
chr1:22347551-22348151(+)
chr1:22349222-22349822(+)
chr1:22349640-22350240(+)
chr1:22350372-22350972(+)
chr1:22350789-22351389(+)
chr1:22351533-22352133(+)
chr1:22352145-22352745(+)
chr1:22352587-22353187(+)
chr1:22353315-22353915(+)
chr1:22354190-22354790(+)
chr1:22357835-22358435(+)
chr1:22361210-22361810(+)
chr1:22361610-22362210(+)
chr1:22363837-22364437(+)
chr1:22364423-22365023(+)
chr1:22365103-22365703(+)
chr1:22366174-22366774(+)
chr1:22367910-22368510(+)
chr1:22369057-22369657(+)
chr1:22369553-22370153(+)
chr1:22371258-22371858(+)
chr1:22372246-22372846(+)
chr1:22373255-22373855(+)
chr1:22374885-22375485(+)
chr1:22375565-22376165(+)
chr1:22376294-22376894(+)
chr1:22376735-22377335(+)
chr1:22378401-22379001(+)
chr1:22378839-22379439(+)
chr1:22379696-22380296(+)
chr1:22380201-22380801(+)
chr1:22380787-22381387(+)
chr1:22381420-22382020(+)
chr1:22381852-22382452(+)
chr1:22382551-22383151(+)
chr1:22383296-22383896(+)
chr1:22384350-22384950(+)
chr1:22385250-22385850(+)
chr1:22385670-22386270(+)
chr1:22386430-22387030(+)
chr1:22387010-22387610(+)
chr1:22387670-22388270(+)
chr1:22388570-22389170(+)
chr1:22388990-22389590(+)
chr1:22389850-22390450(+)
chr1:22391408-22392008(+)
chr1:22392620-22393220(+)
chr1:22393370-22393970(+)
chr1:22393856-22394456(+)
chr1:22394550-22395150(+)
chr1:22394993-22395593(+)
chr1:22396055-22396655(+)
chr1:22396594-22397194(+)
chr1:22397813-22398413(+)
chr1:22398830-22399430(+)
chr1:22401108-22401708(+)
chr1:22402143-22402743(+)
chr1:22404133-22404733(+)
chr1:22405150-22405750(+)
chr1:22407730-22408330(+)
chr1:22413795-22414395(+)
chr1:22414355-22414955(+)
chr1:22414759-22415359(+)
chr1:22415531-22416131(+)
chr1:22416188-22416788(+)
chr1:22417349-22417949(+)
chr1:22418764-22419364(+)
chr1:22419879-22420479(+)
chr1:22422487-22423087(+)
chr1:22425250-22425850(+)
chr1:22426835-22427435(+)
chr1:22429230-22429830(+)
chr1:22430479-22431079(+)
chr1:22431260-22431860(+)
chr1:22432011-22432611(+)
chr1:22433520-22434120(+)
chr1:22434654-22435254(+)
chr1:22435081-22435681(+)
chr1:22435860-22436460(+)
chr1:22436806-22437406(+)
chr1:22437550-22438150(+)
chr1:22438022-22438622(+)
chr1:22438989-22439589(+)
chr1:22440550-22441150(+)
chr1:22441000-22441600(+)
chr1:22441769-22442369(+)
chr1:22443545-22444145(+)
chr1:22444287-22444887(+)
chr1:22445267-22445867(+)
chr1:22446145-22446745(+)
chr1:22446813-22447413(+)
chr1:22447890-22448490(+)
chr1:22448635-22449235(+)
chr1:22449332-22449932(+)
chr1:22450302-22450902(+)
chr1:22452958-22453558(+)
chr1:22453761-22454361(+)
chr1:22454190-22454790(+)
chr1:22454646-22455246(+)
chr1:22456052-22456652(+)
chr1:22457140-22457740(+)
chr1:22457868-22458468(+)
chr1:22458308-22458908(+)
chr1:22458935-22459535(+)
chr1:22459733-22460333(+)
chr1:22460168-22460768(+)
chr1:22461480-22462080(+)
chr1:22461944-22462544(+)
chr1:22463400-22464000(+)
chr1:22463900-22464500(+)
chr1:22464790-22465390(+)
chr1:22465334-22465934(+)
chr1:22466277-22466877(+)
chr1:22467075-22467675(+)
chr1:22467908-22468508(+)
chr1:22468555-22469155(+)
chr1:22469088-22469688(+)
chr1:22469530-22470130(+)
chr1:22470100-22470700(+)
chr1:22471075-22471675(+)
chr1:22472030-22472630(+)
chr1:22473790-22474390(+)
chr1:22475020-22475620(+)
chr1:22479510-22480110(+)
chr1:22480088-22480688(+)
chr1:22481083-22481683(+)
chr1:22482450-22483050(+)
chr1:22482955-22483555(+)
chr1:22483399-22483999(+)
chr1:22483829-22484429(+)
chr1:22485386-22485986(+)
chr1:22486094-22486694(+)
chr1:22486799-22487399(+)
chr1:22488707-22489307(+)
chr1:22489492-22490092(+)
chr1:22490020-22490620(+)
chr1:22490790-22491390(+)
chr1:22492812-22493412(+)
chr1:22493258-22493858(+)
chr1:22494409-22495009(+)
chr1:22494994-22495594(+)
chr1:22496213-22496813(+)
chr1:22498614-22499214(+)
chr1:22499115-22499715(+)
chr1:22500327-22500927(+)
chr1:22500896-22501496(+)
chr1:22501552-22502152(+)
chr1:22502625-22503225(+)
chr1:22503771-22504371(+)
chr1:22504684-22505284(+)
chr1:22505206-22505806(+)
chr1:22506580-22507180(+)
chr1:22508359-22508959(+)
chr1:22509245-22509845(+)
chr1:22510840-22511440(+)
chr1:22511559-22512159(+)
chr1:22512190-22512790(+)
chr1:22512709-22513309(+)
chr1:22513670-22514270(+)
chr1:22515158-22515758(+)
chr1:22517115-22517715(+)
chr1:22522392-22522992(+)
chr1:22523995-22524595(+)
chr1:22529710-22530310(+)
chr1:22531431-22532031(+)
chr1:22533142-22533742(+)
chr1:22533847-22534447(+)
chr1:22534366-22534966(+)
chr1:22534973-22535573(+)
chr1:22535495-22536095(+)
chr1:22535956-22536556(+)
chr1:22536435-22537035(+)
chr1:22536997-22537597(+)
chr1:22538911-22539511(+)
chr1:22539375-22539975(+)
chr1:22542224-22542824(+)
chr1:22542625-22543225(+)
chr1:22544209-22544809(+)
chr1:22545039-22545639(+)
chr1:22545966-22546566(+)
chr1:22548422-22549022(+)
chr1:22549570-22550170(+)
chr1:22550968-22551568(+)
chr1:22552525-22553125(+)
chr1:22553250-22553850(+)
chr1:22554929-22555529(+)
chr1:22555345-22555945(+)
chr1:22555839-22556439(+)
chr1:22556674-22557274(+)
chr1:22558466-22559066(+)
chr1:22559356-22559956(+)
chr1:22560471-22561071(+)
chr1:22561019-22561619(+)
chr1:22562517-22563117(+)
chr1:22563215-22563815(+)
chr1:22563889-22564489(+)
chr1:22564781-22565381(+)
chr1:22565439-22566039(+)
chr1:22565849-22566449(+)
chr1:22567675-22568275(+)
chr1:22568367-22568967(+)
chr1:22570055-22570655(+)
chr1:22571289-22571889(+)
chr1:22572199-22572799(+)
chr1:22572981-22573581(+)
chr1:22573568-22574168(+)
chr1:22574352-22574952(+)
chr1:22575141-22575741(+)
chr1:22575670-22576270(+)
chr1:22576640-22577240(+)
chr1:22577154-22577754(+)
chr1:22578617-22579217(+)
chr1:22579384-22579984(+)
chr1:22579793-22580393(+)
chr1:22580352-22580952(+)
chr1:22581079-22581679(+)
chr1:22581943-22582543(+)
chr1:22582680-22583280(+)
chr1:22583705-22584305(+)
chr1:22584250-22584850(+)
chr1:22585167-22585767(+)
chr1:22586043-22586643(+)
chr1:22586940-22587540(+)
chr1:22587735-22588335(+)
chr1:22588470-22589070(+)
chr1:22588978-22589578(+)
chr1:22589485-22590085(+)
chr1:22590621-22591221(+)
chr1:22591157-22591757(+)
chr1:22592095-22592695(+)
chr1:22592700-22593300(+)
chr1:22594088-22594688(+)
chr1:22596195-22596795(+)
chr1:22597930-22598530(+)
chr1:22598920-22599520(+)
chr1:22599649-22600249(+)
chr1:22600160-22600760(+)
chr1:22601594-22602194(+)
chr1:22602221-22602821(+)
chr1:22604050-22604650(+)
chr1:22606030-22606630(+)
chr1:22608329-22608929(+)
chr1:22608901-22609501(+)
chr1:22609380-22609980(+)
chr1:22609890-22610490(+)
chr1:22611072-22611672(+)
chr1:22611868-22612468(+)
chr1:22612772-22613372(+)
chr1:22613590-22614190(+)
chr1:22614471-22615071(+)
chr1:22615260-22615860(+)
chr1:22615879-22616479(+)
chr1:22616956-22617556(+)
chr1:22617770-22618370(+)
chr1:22618506-22619106(+)
chr1:22621530-22622130(+)
chr1:22623120-22623720(+)
chr1:22623776-22624376(+)
chr1:22625610-22626210(+)
chr1:22627698-22628298(+)
chr1:22630232-22630832(+)
chr1:22634690-22635290(+)
chr1:22639810-22640410(+)
chr1:22641270-22641870(+)
chr1:22642037-22642637(+)
chr1:22643629-22644229(+)
chr1:22644155-22644755(+)
chr1:22644909-22645509(+)
chr1:22645432-22646032(+)
chr1:22646062-22646662(+)
chr1:22646660-22647260(+)
chr1:22647074-22647674(+)
chr1:22647563-22648163(+)
chr1:22648529-22649129(+)
chr1:22649550-22650150(+)
chr1:22650231-22650831(+)
chr1:22651350-22651950(+)
chr1:22651895-22652495(+)
chr1:22652508-22653108(+)
chr1:22653219-22653819(+)
chr1:22653740-22654340(+)
chr1:22654194-22654794(+)
chr1:22654680-22655280(+)
chr1:22655106-22655706(+)
chr1:22655711-22656311(+)
chr1:22656253-22656853(+)
chr1:22656775-22657375(+)
chr1:22658128-22658728(+)
chr1:22658571-22659171(+)
chr1:22659412-22660012(+)
chr1:22661262-22661862(+)
chr1:22665634-22666234(+)
chr1:22666349-22666949(+)
chr1:22667163-22667763(+)
chr1:22668436-22669036(+)
chr1:22669184-22669784(+)
chr1:22670079-22670679(+)
chr1:22670499-22671099(+)
chr1:22671249-22671849(+)
chr1:22673068-22673668(+)
chr1:22673850-22674450(+)
chr1:22674751-22675351(+)
chr1:22675861-22676461(+)
chr1:22676684-22677284(+)
chr1:22677454-22678054(+)
chr1:22677990-22678590(+)
chr1:22680381-22680981(+)
chr1:22682763-22683363(+)
chr1:22683650-22684250(+)
chr1:22685860-22686460(+)
chr1:22686360-22686960(+)
chr1:22686893-22687493(+)
chr1:22687330-22687930(+)
chr1:22689194-22689794(+)
chr1:22689637-22690237(+)
chr1:22690067-22690667(+)
chr1:22690681-22691281(+)
chr1:22691141-22691741(+)
chr1:22691917-22692517(+)
chr1:22693010-22693610(+)
chr1:22693663-22694263(+)
chr1:22694075-22694675(+)
chr1:22695440-22696040(+)
chr1:22695848-22696448(+)
chr1:22696577-22697177(+)
chr1:22698080-22698680(+)
chr1:22699134-22699734(+)
chr1:22701979-22702579(+)
chr1:22702400-22703000(+)
chr1:22702911-22703511(+)
chr1:22703371-22703971(+)
chr1:22704280-22704880(+)
chr1:22705430-22706030(+)
chr1:22705968-22706568(+)
chr1:22706718-22707318(+)
chr1:22709810-22710410(+)
chr1:22710371-22710971(+)
chr1:22713230-22713830(+)
chr1:22714486-22715086(+)
chr1:22715235-22715835(+)
chr1:22715856-22716456(+)
chr1:22716603-22717203(+)
chr1:22717823-22718423(+)
chr1:22719461-22720061(+)
chr1:22720746-22721346(+)
chr1:22723510-22724110(+)
chr1:22725319-22725919(+)
chr1:22726080-22726680(+)
chr1:22727066-22727666(+)
chr1:22727500-22728100(+)
chr1:22728940-22729540(+)
chr1:22730220-22730820(+)
chr1:22731290-22731890(+)
chr1:22732330-22732930(+)
chr1:22733502-22734102(+)
chr1:22734120-22734720(+)
chr1:22734623-22735223(+)
chr1:22735410-22736010(+)
chr1:22737310-22737910(+)
chr1:22738944-22739544(+)
chr1:22739390-22739990(+)
chr1:22740170-22740770(+)
chr1:22740686-22741286(+)
chr1:22741844-22742444(+)
chr1:22742938-22743538(+)
chr1:22743830-22744430(+)
chr1:22744642-22745242(+)
chr1:22745300-22745900(+)
chr1:22746833-22747433(+)
chr1:22748500-22749100(+)
chr1:22749520-22750120(+)
chr1:22755007-22755607(+)
chr1:22755589-22756189(+)
chr1:22758345-22758945(+)
chr1:22761104-22761704(+)
chr1:22763875-22764475(+)
chr1:22764645-22765245(+)
chr1:22766993-22767593(+)
chr1:22768773-22769373(+)
chr1:22770003-22770603(+)
chr1:22771154-22771754(+)
chr1:22771630-22772230(+)
chr1:22774039-22774639(+)
chr1:22775850-22776450(+)
chr1:22776867-22777467(+)
chr1:22777600-22778200(+)
chr1:22778065-22778665(+)
chr1:22778695-22779295(+)
chr1:22779454-22780054(+)
chr1:22780810-22781410(+)
chr1:22782933-22783533(+)
chr1:22783722-22784322(+)
chr1:22784234-22784834(+)
chr1:22784640-22785240(+)
chr1:22787375-22787975(+)
chr1:22788042-22788642(+)
chr1:22788534-22789134(+)
chr1:22791440-22792040(+)
chr1:22794750-22795350(+)
chr1:22795663-22796263(+)
chr1:22796210-22796810(+)
chr1:22796640-22797240(+)
chr1:22797489-22798089(+)
chr1:22797964-22798564(+)
chr1:22799021-22799621(+)
chr1:22799910-22800510(+)
chr1:22801600-22802200(+)
chr1:22810860-22811460(+)
chr1:22811350-22811950(+)
chr1:22812450-22813050(+)
chr1:22813584-22814184(+)
chr1:22814185-22814785(+)
chr1:22814802-22815402(+)
chr1:22815683-22816283(+)
chr1:22816094-22816694(+)
chr1:22816704-22817304(+)
chr1:22817460-22818060(+)
chr1:22818518-22819118(+)
chr1:22818970-22819570(+)
chr1:22820550-22821150(+)
chr1:22820950-22821550(+)
chr1:22821426-22822026(+)
chr1:22822305-22822905(+)
chr1:22823147-22823747(+)
chr1:22823630-22824230(+)
chr1:22824840-22825440(+)
chr1:22825344-22825944(+)
chr1:22826427-22827027(+)
chr1:22826870-22827470(+)
chr1:22827413-22828013(+)
chr1:22828616-22829216(+)
chr1:22829765-22830365(+)
chr1:22830343-22830943(+)
chr1:22831110-22831710(+)
chr1:22832502-22833102(+)
chr1:22834005-22834605(+)
chr1:22834745-22835345(+)
chr1:22835338-22835938(+)
chr1:22835795-22836395(+)
chr1:22836227-22836827(+)
chr1:22837490-22838090(+)
chr1:22838110-22838710(+)
chr1:22839228-22839828(+)
chr1:22840159-22840759(+)
chr1:22840770-22841370(+)
chr1:22841610-22842210(+)
chr1:22842310-22842910(+)
chr1:22842850-22843450(+)
chr1:22843430-22844030(+)
chr1:22844265-22844865(+)
chr1:22844820-22845420(+)
chr1:22845870-22846470(+)
chr1:22847172-22847772(+)
chr1:22850950-22851550(+)
chr1:22851661-22852261(+)
chr1:22852492-22853092(+)
chr1:22853114-22853714(+)
chr1:22853524-22854124(+)
chr1:22854255-22854855(+)
chr1:22855594-22856194(+)
chr1:22856588-22857188(+)
chr1:22857114-22857714(+)
chr1:22857613-22858213(+)
chr1:22858403-22859003(+)
chr1:22858962-22859562(+)
chr1:22859636-22860236(+)
chr1:22862873-22863473(+)
chr1:22864042-22864642(+)
chr1:22864947-22865547(+)
chr1:22865538-22866138(+)
chr1:22865974-22866574(+)
chr1:22866632-22867232(+)
chr1:22867450-22868050(+)
chr1:22867950-22868550(+)
chr1:22868808-22869408(+)
chr1:22869324-22869924(+)
chr1:22870030-22870630(+)
chr1:22871466-22872066(+)
chr1:22872202-22872802(+)
chr1:22873070-22873670(+)
chr1:22874210-22874810(+)
chr1:22874666-22875266(+)
chr1:22876161-22876761(+)
chr1:22876563-22877163(+)
chr1:22878171-22878771(+)
chr1:22879587-22880187(+)
chr1:22880015-22880615(+)
chr1:22880534-22881134(+)
chr1:22881189-22881789(+)
chr1:22881834-22882434(+)
chr1:22882696-22883296(+)
chr1:22883725-22884325(+)
chr1:22885672-22886272(+)
chr1:22886338-22886938(+)
chr1:22887131-22887731(+)
chr1:22889133-22889733(+)
chr1:22889596-22890196(+)
chr1:22890076-22890676(+)
chr1:22890488-22891088(+)
chr1:22891261-22891861(+)
chr1:22892150-22892750(+)
chr1:22892705-22893305(+)
chr1:22893623-22894223(+)
chr1:22894230-22894830(+)
chr1:22895180-22895780(+)
chr1:22896059-22896659(+)
chr1:22896987-22897587(+)
chr1:22897550-22898150(+)
chr1:22898812-22899412(+)
chr1:22899247-22899847(+)
chr1:22899894-22900494(+)
chr1:22902068-22902668(+)
chr1:22902901-22903501(+)
chr1:22903704-22904304(+)
chr1:22904200-22904800(+)
chr1:22905000-22905600(+)
chr1:22906034-22906634(+)
chr1:22907737-22908337(+)
chr1:22908698-22909298(+)
chr1:22909272-22909872(+)
chr1:22910172-22910772(+)
chr1:22910577-22911177(+)
chr1:22911084-22911684(+)
chr1:22912231-22912831(+)
chr1:22912717-22913317(+)
chr1:22913945-22914545(+)
chr1:22914619-22915219(+)
chr1:22915243-22915843(+)
chr1:22915740-22916340(+)
chr1:22916304-22916904(+)
chr1:22917050-22917650(+)
chr1:22918093-22918693(+)
chr1:22918680-22919280(+)
chr1:22919526-22920126(+)
chr1:22920723-22921323(+)
chr1:22921374-22921974(+)
chr1:22923860-22924460(+)
chr1:22924549-22925149(+)
chr1:22925148-22925748(+)
chr1:22925684-22926284(+)
chr1:22926943-22927543(+)
chr1:22927362-22927962(+)
chr1:22928495-22929095(+)
chr1:22929010-22929610(+)
chr1:22930341-22930941(+)
chr1:22932502-22933102(+)
chr1:22933554-22934154(+)
chr1:22935013-22935613(+)
chr1:22935649-22936249(+)
chr1:22937854-22938454(+)
chr1:22938450-22939050(+)
chr1:22938986-22939586(+)
chr1:22939698-22940298(+)
chr1:22940229-22940829(+)
chr1:22941000-22941600(+)
chr1:22942209-22942809(+)
chr1:22943114-22943714(+)
chr1:22943893-22944493(+)
chr1:22944579-22945179(+)
chr1:22945799-22946399(+)
chr1:22948098-22948698(+)
chr1:22951886-22952486(+)
chr1:22952681-22953281(+)
chr1:22953515-22954115(+)
chr1:22953958-22954558(+)
chr1:22955414-22956014(+)
chr1:22955832-22956432(+)
chr1:22956294-22956894(+)
chr1:22957710-22958310(+)
chr1:22960480-22961080(+)
chr1:22961155-22961755(+)
chr1:22961792-22962392(+)
chr1:22962672-22963272(+)
chr1:22963261-22963861(+)
chr1:22963915-22964515(+)
chr1:22965690-22966290(+)
chr1:22967281-22967881(+)
chr1:22967888-22968488(+)
chr1:22968369-22968969(+)
chr1:22969064-22969664(+)
chr1:22969638-22970238(+)
chr1:22970171-22970771(+)
chr1:22971346-22971946(+)
chr1:22972550-22973150(+)
chr1:22973537-22974137(+)
chr1:22973961-22974561(+)
chr1:22974984-22975584(+)
chr1:22975487-22976087(+)
chr1:22976707-22977307(+)
chr1:22977145-22977745(+)
chr1:22978623-22979223(+)
chr1:22979244-22979844(+)
chr1:22980509-22981109(+)
chr1:22980962-22981562(+)
chr1:22981580-22982180(+)
chr1:22982350-22982950(+)
chr1:22984770-22985370(+)
chr1:22986610-22987210(+)
chr1:22988759-22989359(+)
chr1:22989522-22990122(+)
chr1:22992146-22992746(+)
chr1:22997001-22997601(+)
chr1:22998240-22998840(+)
chr1:22999235-22999835(+)
chr1:22999823-23000423(+)
chr1:23000518-23001118(+)
chr1:23002883-23003483(+)
chr1:23003413-23004013(+)
chr1:23004283-23004883(+)
chr1:23005841-23006441(+)
chr1:23007155-23007755(+)
chr1:23008121-23008721(+)
chr1:23008967-23009567(+)
chr1:23010301-23010901(+)
chr1:23011114-23011714(+)
chr1:23011880-23012480(+)
chr1:23013582-23014182(+)
chr1:23015880-23016480(+)
chr1:23016952-23017552(+)
chr1:23017473-23018073(+)
chr1:23019929-23020529(+)
chr1:23021930-23022530(+)
chr1:23022510-23023110(+)
chr1:23023870-23024470(+)
chr1:23024290-23024890(+)
chr1:23024930-23025530(+)
chr1:23026094-23026694(+)
chr1:23028694-23029294(+)
chr1:23029158-23029758(+)
chr1:23030846-23031446(+)
chr1:23031288-23031888(+)
chr1:23031970-23032570(+)
chr1:23034467-23035067(+)
chr1:23035094-23035694(+)
chr1:23035638-23036238(+)
chr1:23036103-23036703(+)
chr1:23036802-23037402(+)
chr1:23037421-23038021(+)
chr1:23038162-23038762(+)
chr1:23038943-23039543(+)
chr1:23039410-23040010(+)
chr1:23039969-23040569(+)
chr1:23040990-23041590(+)
chr1:23043408-23044008(+)
chr1:23043848-23044448(+)
chr1:23047530-23048130(+)
chr1:23048175-23048775(+)
chr1:23049442-23050042(+)
chr1:23051058-23051658(+)
chr1:23052100-23052700(+)
chr1:23054600-23055200(+)
chr1:23055157-23055757(+)
chr1:23056282-23056882(+)
chr1:23056690-23057290(+)
chr1:23057189-23057789(+)
chr1:23058276-23058876(+)
chr1:23058710-23059310(+)
chr1:23060317-23060917(+)
chr1:23061055-23061655(+)
chr1:23061787-23062387(+)
chr1:23062355-23062955(+)
chr1:23063017-23063617(+)
chr1:23064191-23064791(+)
chr1:23064913-23065513(+)
chr1:23065549-23066149(+)
chr1:23066054-23066654(+)
chr1:23066710-23067310(+)
chr1:23067462-23068062(+)
chr1:23068079-23068679(+)
chr1:23072422-23073022(+)
chr1:23072890-23073490(+)
chr1:23073728-23074328(+)
chr1:23074292-23074892(+)
chr1:23075848-23076448(+)
chr1:23076290-23076890(+)
chr1:23076775-23077375(+)
chr1:23077575-23078175(+)
chr1:23079570-23080170(+)
chr1:23080039-23080639(+)
chr1:23080548-23081148(+)
chr1:23081161-23081761(+)
chr1:23081574-23082174(+)
chr1:23082042-23082642(+)
chr1:23082598-23083198(+)
chr1:23083502-23084102(+)
chr1:23084712-23085312(+)
chr1:23085880-23086480(+)
chr1:23086850-23087450(+)
chr1:23087360-23087960(+)
chr1:23088320-23088920(+)
chr1:23088750-23089350(+)
chr1:23089973-23090573(+)
chr1:23091081-23091681(+)
chr1:23093272-23093872(+)
chr1:23095396-23095996(+)
chr1:23096689-23097289(+)
chr1:23098422-23099022(+)
chr1:23098870-23099470(+)
chr1:23099290-23099890(+)
chr1:23099695-23100295(+)
chr1:23100526-23101126(+)
chr1:23101243-23101843(+)
chr1:23101793-23102393(+)
chr1:23102552-23103152(+)
chr1:23103290-23103890(+)
chr1:23103967-23104567(+)
chr1:23105167-23105767(+)
chr1:23105744-23106344(+)
chr1:23107093-23107693(+)
chr1:23107779-23108379(+)
chr1:23108604-23109204(+)
chr1:23109879-23110479(+)
chr1:23112723-23113323(+)
chr1:23114119-23114719(+)
chr1:23114661-23115261(+)
chr1:23115648-23116248(+)
chr1:23116912-23117512(+)
chr1:23118272-23118872(+)
chr1:23118765-23119365(+)
chr1:23119166-23119766(+)
chr1:23121083-23121683(+)
chr1:23121496-23122096(+)
chr1:23122083-23122683(+)
chr1:23122616-23123216(+)
chr1:23123101-23123701(+)
chr1:23123584-23124184(+)
chr1:23124481-23125081(+)
chr1:23126344-23126944(+)
chr1:23127147-23127747(+)
chr1:23128101-23128701(+)
chr1:23129138-23129738(+)
chr1:23130221-23130821(+)
chr1:23130794-23131394(+)
chr1:23131873-23132473(+)
chr1:23132550-23133150(+)
chr1:23132970-23133570(+)
chr1:23133493-23134093(+)
chr1:23134763-23135363(+)
chr1:23135202-23135802(+)
chr1:23136774-23137374(+)
chr1:23137783-23138383(+)
chr1:23138586-23139186(+)
chr1:23139956-23140556(+)
chr1:23140548-23141148(+)
chr1:23141121-23141721(+)
chr1:23141869-23142469(+)
chr1:23142622-23143222(+)
chr1:23143230-23143830(+)
chr1:23144170-23144770(+)
chr1:23144692-23145292(+)
chr1:23145303-23145903(+)
chr1:23145870-23146470(+)
chr1:23146795-23147395(+)
chr1:23147395-23147995(+)
chr1:23150930-23151530(+)
chr1:23151430-23152030(+)
chr1:23152145-23152745(+)
chr1:23153106-23153706(+)
chr1:23154054-23154654(+)
chr1:23154580-23155180(+)
chr1:23155371-23155971(+)
chr1:23155970-23156570(+)
chr1:23156479-23157079(+)
chr1:23157629-23158229(+)
chr1:23158405-23159005(+)
chr1:23158809-23159409(+)
chr1:23160780-23161380(+)
chr1:23161187-23161787(+)
chr1:23162281-23162881(+)
chr1:23163223-23163823(+)
chr1:23164008-23164608(+)
chr1:23165330-23165930(+)
chr1:23167529-23168129(+)
chr1:23168380-23168980(+)
chr1:23169684-23170284(+)
chr1:23171930-23172530(+)
chr1:23172903-23173503(+)
chr1:23174076-23174676(+)
chr1:23174743-23175343(+)
chr1:23176141-23176741(+)
chr1:23177017-23177617(+)
chr1:23178040-23178640(+)
chr1:23178909-23179509(+)
chr1:23180042-23180642(+)
chr1:23180610-23181210(+)
chr1:23181154-23181754(+)
chr1:23181730-23182330(+)
chr1:23182397-23182997(+)
chr1:23183720-23184320(+)
chr1:23185572-23186172(+)
chr1:23186100-23186700(+)
chr1:23186793-23187393(+)
chr1:23187340-23187940(+)
chr1:23187750-23188350(+)
chr1:23188359-23188959(+)
chr1:23190890-23191490(+)
chr1:23192143-23192743(+)
chr1:23194693-23195293(+)
chr1:23195894-23196494(+)
chr1:23196511-23197111(+)
chr1:23196923-23197523(+)
chr1:23199530-23200130(+)
chr1:23200526-23201126(+)
chr1:23201210-23201810(+)
chr1:23201635-23202235(+)
chr1:23202220-23202820(+)
chr1:23203112-23203712(+)
chr1:23204017-23204617(+)
chr1:23205109-23205709(+)
chr1:23205770-23206370(+)
chr1:23206497-23207097(+)
chr1:23206950-23207550(+)
chr1:23208581-23209181(+)
chr1:23209718-23210318(+)
chr1:23211539-23212139(+)
chr1:23212078-23212678(+)
chr1:23212623-23213223(+)
chr1:23213700-23214300(+)
chr1:23215095-23215695(+)
chr1:23215583-23216183(+)
chr1:23216565-23217165(+)
chr1:23219498-23220098(+)
chr1:23220080-23220680(+)
chr1:23221750-23222350(+)
chr1:23222272-23222872(+)
chr1:23222961-23223561(+)
chr1:23226965-23227565(+)
chr1:23229472-23230072(+)
chr1:23231645-23232245(+)
chr1:23233388-23233988(+)
chr1:23233958-23234558(+)
chr1:23235178-23235778(+)
chr1:23236563-23237163(+)
chr1:23237770-23238370(+)
chr1:23238609-23239209(+)
chr1:23240031-23240631(+)
chr1:23240504-23241104(+)
chr1:23241451-23242051(+)
chr1:23242298-23242898(+)
chr1:23242822-23243422(+)
chr1:23243310-23243910(+)
chr1:23244021-23244621(+)
chr1:23244639-23245239(+)
chr1:23245989-23246589(+)
chr1:23246476-23247076(+)
chr1:23247192-23247792(+)
chr1:23247990-23248590(+)
chr1:23248999-23249599(+)
chr1:23250180-23250780(+)
chr1:23250773-23251373(+)
chr1:23251571-23252171(+)
chr1:23252950-23253550(+)
chr1:23256180-23256780(+)
chr1:23256668-23257268(+)
chr1:23259212-23259812(+)
chr1:23259890-23260490(+)
chr1:23260610-23261210(+)
chr1:23261230-23261830(+)
chr1:23261873-23262473(+)
chr1:23262960-23263560(+)
chr1:23263390-23263990(+)
chr1:23266450-23267050(+)
chr1:23267865-23268465(+)
chr1:23268954-23269554(+)
chr1:23270957-23271557(+)
chr1:23276118-23276718(+)
chr1:23278154-23278754(+)
chr1:23279120-23279720(+)
chr1:23279544-23280144(+)
chr1:23280043-23280643(+)
chr1:23281044-23281644(+)
chr1:23281477-23282077(+)
chr1:23284926-23285526(+)
chr1:23285803-23286403(+)
chr1:23286307-23286907(+)
chr1:23289632-23290232(+)
chr1:23290566-23291166(+)
chr1:23291530-23292130(+)
chr1:23293880-23294480(+)
chr1:23294640-23295240(+)
chr1:23295648-23296248(+)
chr1:23296078-23296678(+)
chr1:23296800-23297400(+)
chr1:23297439-23298039(+)
chr1:23297981-23298581(+)
chr1:23298690-23299290(+)
chr1:23299170-23299770(+)
chr1:23299846-23300446(+)
chr1:23300450-23301050(+)
chr1:23301480-23302080(+)
chr1:23302127-23302727(+)
chr1:23302841-23303441(+)
chr1:23303500-23304100(+)
chr1:23304310-23304910(+)
chr1:23304722-23305322(+)
chr1:23305756-23306356(+)
chr1:23306272-23306872(+)
chr1:23306770-23307370(+)
chr1:23307240-23307840(+)
chr1:23307970-23308570(+)
chr1:23308570-23309170(+)
chr1:23309417-23310017(+)
chr1:23310221-23310821(+)
chr1:23312083-23312683(+)
chr1:23312850-23313450(+)
chr1:23314213-23314813(+)
chr1:23315970-23316570(+)
chr1:23316732-23317332(+)
chr1:23319527-23320127(+)
chr1:23320410-23321010(+)
chr1:23323860-23324460(+)
chr1:23324970-23325570(+)
chr1:23326350-23326950(+)
chr1:23327070-23327670(+)
chr1:23329340-23329940(+)
chr1:23330355-23330955(+)
chr1:23331109-23331709(+)
chr1:23331650-23332250(+)
chr1:23334550-23335150(+)
chr1:23334990-23335590(+)
chr1:23335638-23336238(+)
chr1:23336399-23336999(+)
chr1:23337174-23337774(+)
chr1:23337920-23338520(+)
chr1:23338910-23339510(+)
chr1:23339310-23339910(+)
chr1:23340126-23340726(+)
chr1:23341070-23341670(+)
chr1:23342030-23342630(+)
chr1:23342630-23343230(+)
chr1:23344708-23345308(+)
chr1:23345159-23345759(+)
chr1:23345573-23346173(+)
chr1:23346414-23347014(+)
chr1:23347179-23347779(+)
chr1:23349210-23349810(+)
chr1:23349704-23350304(+)
chr1:23351430-23352030(+)
chr1:23352961-23353561(+)
chr1:23353710-23354310(+)
chr1:23355717-23356317(+)
chr1:23356510-23357110(+)
chr1:23357690-23358290(+)
chr1:23358228-23358828(+)
chr1:23359212-23359812(+)
chr1:23359966-23360566(+)
chr1:23360735-23361335(+)
chr1:23362409-23363009(+)
chr1:23363804-23364404(+)
chr1:23364410-23365010(+)
chr1:23365829-23366429(+)
chr1:23366702-23367302(+)
chr1:23370050-23370650(+)
chr1:23370450-23371050(+)
chr1:23370900-23371500(+)
chr1:23371330-23371930(+)
chr1:23372930-23373530(+)
chr1:23374001-23374601(+)
chr1:23374490-23375090(+)
chr1:23376066-23376666(+)
chr1:23376590-23377190(+)
chr1:23377710-23378310(+)
chr1:23380351-23380951(+)
chr1:23380770-23381370(+)
chr1:23382154-23382754(+)
chr1:23383669-23384269(+)
chr1:23384410-23385010(+)
chr1:23387830-23388430(+)
chr1:23388683-23389283(+)
chr1:23389221-23389821(+)
chr1:23391803-23392403(+)
chr1:23392790-23393390(+)
chr1:23395470-23396070(+)
chr1:23396026-23396626(+)
chr1:23397560-23398160(+)
chr1:23399890-23400490(+)
chr1:23400411-23401011(+)
chr1:23402821-23403421(+)
chr1:23405309-23405909(+)
chr1:23407250-23407850(+)
chr1:23407778-23408378(+)
chr1:23409630-23410230(+)
chr1:23410150-23410750(+)
chr1:23411260-23411860(+)
chr1:23411933-23412533(+)
chr1:23412638-23413238(+)
chr1:23413850-23414450(+)
chr1:23414390-23414990(+)
chr1:23417030-23417630(+)
chr1:23417900-23418500(+)
chr1:23418487-23419087(+)
chr1:23418895-23419495(+)
chr1:23422208-23422808(+)
chr1:23423709-23424309(+)
chr1:23424555-23425155(+)
chr1:23425120-23425720(+)
chr1:23426135-23426735(+)
chr1:23426599-23427199(+)
chr1:23427415-23428015(+)
chr1:23427820-23428420(+)
chr1:23428573-23429173(+)
chr1:23429694-23430294(+)
chr1:23430204-23430804(+)
chr1:23433130-23433730(+)
chr1:23435344-23435944(+)
chr1:23436050-23436650(+)
chr1:23436690-23437290(+)
chr1:23437213-23437813(+)
chr1:23438360-23438960(+)
chr1:23440270-23440870(+)
chr1:23440780-23441380(+)
chr1:23441580-23442180(+)
chr1:23442598-23443198(+)
chr1:23443108-23443708(+)
chr1:23445608-23446208(+)
chr1:23446223-23446823(+)
chr1:23448773-23449373(+)
chr1:23449944-23450544(+)
chr1:23450655-23451255(+)
chr1:23451860-23452460(+)
chr1:23453189-23453789(+)
chr1:23456245-23456845(+)
chr1:23458380-23458980(+)
chr1:23460260-23460860(+)
chr1:23461184-23461784(+)
chr1:23466620-23467220(+)
chr1:23467239-23467839(+)
chr1:23471900-23472500(+)
chr1:23474454-23475054(+)
chr1:23475515-23476115(+)
chr1:23476460-23477060(+)
chr1:23478500-23479100(+)
chr1:23479511-23480111(+)
chr1:23480668-23481268(+)
chr1:23481820-23482420(+)
chr1:23482290-23482890(+)
chr1:23483350-23483950(+)
chr1:23485787-23486387(+)
chr1:23486661-23487261(+)
chr1:23487840-23488440(+)
chr1:23489810-23490410(+)
chr1:23491390-23491990(+)
chr1:23492433-23493033(+)
chr1:23493597-23494197(+)
chr1:23494018-23494618(+)
chr1:23494665-23495265(+)
chr1:23495093-23495693(+)
chr1:23496086-23496686(+)
chr1:23497665-23498265(+)
chr1:23499110-23499710(+)
chr1:23500884-23501484(+)
chr1:23501550-23502150(+)
chr1:23502510-23503110(+)
chr1:23504014-23504614(+)
chr1:23504696-23505296(+)
chr1:23505397-23505997(+)
chr1:23506288-23506888(+)
chr1:23509503-23510103(+)
chr1:23510605-23511205(+)
chr1:23511027-23511627(+)
chr1:23511583-23512183(+)
chr1:23513510-23514110(+)
chr1:23514038-23514638(+)
chr1:23514791-23515391(+)
chr1:23515272-23515872(+)
chr1:23517844-23518444(+)
chr1:23518535-23519135(+)
chr1:23518955-23519555(+)
chr1:23519815-23520415(+)
chr1:23520628-23521228(+)
chr1:23521154-23521754(+)
chr1:23521990-23522590(+)
chr1:23523236-23523836(+)
chr1:23524070-23524670(+)
chr1:23524768-23525368(+)
chr1:23527270-23527870(+)
chr1:23528667-23529267(+)
chr1:23532655-23533255(+)
chr1:23533798-23534398(+)
chr1:23536178-23536778(+)
chr1:23536706-23537306(+)
chr1:23537424-23538024(+)
chr1:23538287-23538887(+)
chr1:23541077-23541677(+)
chr1:23542328-23542928(+)
chr1:23543167-23543767(+)
chr1:23543749-23544349(+)
chr1:23544165-23544765(+)
chr1:23544592-23545192(+)
chr1:23545540-23546140(+)
chr1:23546686-23547286(+)
chr1:23548723-23549323(+)
chr1:23549911-23550511(+)
chr1:23551023-23551623(+)
chr1:23551432-23552032(+)
chr1:23552250-23552850(+)
chr1:23554153-23554753(+)
chr1:23566280-23566880(+)
chr1:23568749-23569349(+)
chr1:23569900-23570500(+)
chr1:23571190-23571790(+)
chr1:23572708-23573308(+)
chr1:23574895-23575495(+)
chr1:23576157-23576757(+)
chr1:23576724-23577324(+)
chr1:23578295-23578895(+)
chr1:23579490-23580090(+)
chr1:23580260-23580860(+)
chr1:23585061-23585661(+)
chr1:23585790-23586390(+)
chr1:23586420-23587020(+)
chr1:23589163-23589763(+)
chr1:23589896-23590496(+)
chr1:23591138-23591738(+)
chr1:23592813-23593413(+)
chr1:23593230-23593830(+)
chr1:23594570-23595170(+)
chr1:23595080-23595680(+)
chr1:23599150-23599750(+)
chr1:23599812-23600412(+)
chr1:23601054-23601654(+)
chr1:23602470-23603070(+)
chr1:23602885-23603485(+)
chr1:23603952-23604552(+)
chr1:23605127-23605727(+)
chr1:23608000-23608600(+)
chr1:23609384-23609984(+)
chr1:23610159-23610759(+)
chr1:23610618-23611218(+)
chr1:23611910-23612510(+)
chr1:23612778-23613378(+)
chr1:23615100-23615700(+)
chr1:23615530-23616130(+)
chr1:23617750-23618350(+)
chr1:23618860-23619460(+)
chr1:23619387-23619987(+)
chr1:23621770-23622370(+)
chr1:23624970-23625570(+)
chr1:23626530-23627130(+)
chr1:23629970-23630570(+)
chr1:23630480-23631080(+)
chr1:23634668-23635268(+)
chr1:23635640-23636240(+)
chr1:23636668-23637268(+)
chr1:23638330-23638930(+)
chr1:23641670-23642270(+)
chr1:23642430-23643030(+)
chr1:23643130-23643730(+)
chr1:23643810-23644410(+)
chr1:23646710-23647310(+)
chr1:23649160-23649760(+)
chr1:23649810-23650410(+)
chr1:23655001-23655601(+)
chr1:23655640-23656240(+)
chr1:23656338-23656938(+)
chr1:23657510-23658110(+)
chr1:23658100-23658700(+)
chr1:23660308-23660908(+)
chr1:23661730-23662330(+)
chr1:23663710-23664310(+)
chr1:23664264-23664864(+)
chr1:23665430-23666030(+)
chr1:23666050-23666650(+)
chr1:23666523-23667123(+)
chr1:23667166-23667766(+)
chr1:23667687-23668287(+)
chr1:23668314-23668914(+)
chr1:23668744-23669344(+)
chr1:23669667-23670267(+)
chr1:23670125-23670725(+)
chr1:23670668-23671268(+)
chr1:23671403-23672003(+)
chr1:23678683-23679283(+)
chr1:23679610-23680210(+)
chr1:23680619-23681219(+)
chr1:23682835-23683435(+)
chr1:23683610-23684210(+)
chr1:23685910-23686510(+)
chr1:23688718-23689318(+)
chr1:23689235-23689835(+)
chr1:23692993-23693593(+)
chr1:23693529-23694129(+)
chr1:23693964-23694564(+)
chr1:23694593-23695193(+)
chr1:23695123-23695723(+)
chr1:23695980-23696580(+)
chr1:23696937-23697537(+)
chr1:23697456-23698056(+)
chr1:23698426-23699026(+)
chr1:23698910-23699510(+)
chr1:23699680-23700280(+)
chr1:23700570-23701170(+)
chr1:23701116-23701716(+)
chr1:23703625-23704225(+)
chr1:23704180-23704780(+)
chr1:23704621-23705221(+)
chr1:23706904-23707504(+)
chr1:23707760-23708360(+)
chr1:23710010-23710610(+)
chr1:23711070-23711670(+)
chr1:23711574-23712174(+)
chr1:23716174-23716774(+)
chr1:23717070-23717670(+)
chr1:23718467-23719067(+)
chr1:23720019-23720619(+)
chr1:23720625-23721225(+)
chr1:23721081-23721681(+)
chr1:23721522-23722122(+)
chr1:23722430-23723030(+)
chr1:23726710-23727310(+)
chr1:23727117-23727717(+)
chr1:23727713-23728313(+)
chr1:23728646-23729246(+)
chr1:23729328-23729928(+)
chr1:23730221-23730821(+)
chr1:23731870-23732470(+)
chr1:23733575-23734175(+)
chr1:23735258-23735858(+)
chr1:23738019-23738619(+)
chr1:23741750-23742350(+)
chr1:23743993-23744593(+)
chr1:23745494-23746094(+)
chr1:23746190-23746790(+)
chr1:23747135-23747735(+)
chr1:23747710-23748310(+)
chr1:23748185-23748785(+)
chr1:23748753-23749353(+)
chr1:23749386-23749986(+)
chr1:23749980-23750580(+)
chr1:23750472-23751072(+)
chr1:23750917-23751517(+)
chr1:23751337-23751937(+)
chr1:23752310-23752910(+)
chr1:23753198-23753798(+)
chr1:23754993-23755593(+)
chr1:23757149-23757749(+)
chr1:23757894-23758494(+)
chr1:23759715-23760315(+)
chr1:23760640-23761240(+)
chr1:23762554-23763154(+)
chr1:23762999-23763599(+)
chr1:23763946-23764546(+)
chr1:23764890-23765490(+)
chr1:23767793-23768393(+)
chr1:23770538-23771138(+)
chr1:23773150-23773750(+)
chr1:23774140-23774740(+)
chr1:23775174-23775774(+)
chr1:23775717-23776317(+)
chr1:23776381-23776981(+)
chr1:23777375-23777975(+)
chr1:23777848-23778448(+)
chr1:23778398-23778998(+)
chr1:23778990-23779590(+)
chr1:23779860-23780460(+)
chr1:23781210-23781810(+)
chr1:23781650-23782250(+)
chr1:23782622-23783222(+)
chr1:23783439-23784039(+)
chr1:23785716-23786316(+)
chr1:23786930-23787530(+)
chr1:23787442-23788042(+)
chr1:23788091-23788691(+)
chr1:23788615-23789215(+)
chr1:23789670-23790270(+)
chr1:23790170-23790770(+)
chr1:23792854-23793454(+)
chr1:23794277-23794877(+)
chr1:23795770-23796370(+)
chr1:23796526-23797126(+)
chr1:23797074-23797674(+)
chr1:23798656-23799256(+)
chr1:23799525-23800125(+)
chr1:23801745-23802345(+)
chr1:23803741-23804341(+)
chr1:23805364-23805964(+)
chr1:23805830-23806430(+)
chr1:23807027-23807627(+)
chr1:23807515-23808115(+)
chr1:23807996-23808596(+)
chr1:23808559-23809159(+)
chr1:23809213-23809813(+)
chr1:23809735-23810335(+)
chr1:23810736-23811336(+)
chr1:23811228-23811828(+)
chr1:23811710-23812310(+)
chr1:23812251-23812851(+)
chr1:23812875-23813475(+)
chr1:23814375-23814975(+)
chr1:23816202-23816802(+)
chr1:23819500-23820100(+)
chr1:23820675-23821275(+)
chr1:23822883-23823483(+)
chr1:23823458-23824058(+)
chr1:23824022-23824622(+)
chr1:23826605-23827205(+)
chr1:23828830-23829430(+)
chr1:23830541-23831141(+)
chr1:23831426-23832026(+)
chr1:23832270-23832870(+)
chr1:23832995-23833595(+)
chr1:23833927-23834527(+)
chr1:23835542-23836142(+)
chr1:23836239-23836839(+)
chr1:23840535-23841135(+)
chr1:23841170-23841770(+)
chr1:23845210-23845810(+)
chr1:23846950-23847550(+)
chr1:23847933-23848533(+)
chr1:23848992-23849592(+)
chr1:23850505-23851105(+)
chr1:23851280-23851880(+)
chr1:23852092-23852692(+)
chr1:23853075-23853675(+)
chr1:23853760-23854360(+)
chr1:23854682-23855282(+)
chr1:23855439-23856039(+)
chr1:23856076-23856676(+)
chr1:23857067-23857667(+)
chr1:23857575-23858175(+)
chr1:23858007-23858607(+)
chr1:23858440-23859040(+)
chr1:23859523-23860123(+)
chr1:23860020-23860620(+)
chr1:23860670-23861270(+)
chr1:23861131-23861731(+)
chr1:23863850-23864450(+)
chr1:23866160-23866760(+)
chr1:23866940-23867540(+)
chr1:23867350-23867950(+)
chr1:23867892-23868492(+)
chr1:23868560-23869160(+)
chr1:23869230-23869830(+)
chr1:23869770-23870370(+)
chr1:23870386-23870986(+)
chr1:23871082-23871682(+)
chr1:23871616-23872216(+)
chr1:23872030-23872630(+)
chr1:23873365-23873965(+)
chr1:23874030-23874630(+)
chr1:23874510-23875110(+)
chr1:23875158-23875758(+)
chr1:23876210-23876810(+)
chr1:23876945-23877545(+)
chr1:23877644-23878244(+)
chr1:23878251-23878851(+)
chr1:23878818-23879418(+)
chr1:23879709-23880309(+)
chr1:23880279-23880879(+)
chr1:23880802-23881402(+)
chr1:23881225-23881825(+)
chr1:23881825-23882425(+)
chr1:23882392-23882992(+)
chr1:23883003-23883603(+)
chr1:23883699-23884299(+)
chr1:23884575-23885175(+)
chr1:23885101-23885701(+)
chr1:23885858-23886458(+)
chr1:23886699-23887299(+)
chr1:23887377-23887977(+)
chr1:23888032-23888632(+)
chr1:23888687-23889287(+)
chr1:23889238-23889838(+)
chr1:23890207-23890807(+)
chr1:23890904-23891504(+)
chr1:23892015-23892615(+)
chr1:23892632-23893232(+)
chr1:23893549-23894149(+)
chr1:23894045-23894645(+)
chr1:23894568-23895168(+)
chr1:23894995-23895595(+)
chr1:23895460-23896060(+)
chr1:23897090-23897690(+)
chr1:23897957-23898557(+)
chr1:23899419-23900019(+)
chr1:23899860-23900460(+)
chr1:23900676-23901276(+)
chr1:23901722-23902322(+)
chr1:23902359-23902959(+)
chr1:23903024-23903624(+)
chr1:23903647-23904247(+)
chr1:23904628-23905228(+)
chr1:23905419-23906019(+)
chr1:23906670-23907270(+)
chr1:23907574-23908174(+)
chr1:23909224-23909824(+)
chr1:23911989-23912589(+)
chr1:23913057-23913657(+)
chr1:23914095-23914695(+)
chr1:23915496-23916096(+)
chr1:23916065-23916665(+)
chr1:23916797-23917397(+)
chr1:23917904-23918504(+)
chr1:23918382-23918982(+)
chr1:23918850-23919450(+)
chr1:23919452-23920052(+)
chr1:23919990-23920590(+)
chr1:23920892-23921492(+)
chr1:23921300-23921900(+)
chr1:23922019-23922619(+)
chr1:23922806-23923406(+)
chr1:23923393-23923993(+)
chr1:23924204-23924804(+)
chr1:23924859-23925459(+)
chr1:23925732-23926332(+)
chr1:23926689-23927289(+)
chr1:23927551-23928151(+)
chr1:23927982-23928582(+)
chr1:23928414-23929014(+)
chr1:23928916-23929516(+)
chr1:23930510-23931110(+)
chr1:23931255-23931855(+)
chr1:23933511-23934111(+)
chr1:23934650-23935250(+)
chr1:23936475-23937075(+)
chr1:23937166-23937766(+)
chr1:23938360-23938960(+)
chr1:23939550-23940150(+)
chr1:23940477-23941077(+)
chr1:23941050-23941650(+)
chr1:23941470-23942070(+)
chr1:23942125-23942725(+)
chr1:23942796-23943396(+)
chr1:23943565-23944165(+)
chr1:23944290-23944890(+)
chr1:23945076-23945676(+)
chr1:23945636-23946236(+)
chr1:23946037-23946637(+)
chr1:23947020-23947620(+)
chr1:23947660-23948260(+)
chr1:23948350-23948950(+)
chr1:23948917-23949517(+)
chr1:23949730-23950330(+)
chr1:23950399-23950999(+)
chr1:23950814-23951414(+)
chr1:23951877-23952477(+)
chr1:23953465-23954065(+)
chr1:23954164-23954764(+)
chr1:23955397-23955997(+)
chr1:23956215-23956815(+)
chr1:23957045-23957645(+)
chr1:23958756-23959356(+)
chr1:23959161-23959761(+)
chr1:23960786-23961386(+)
chr1:23961399-23961999(+)
chr1:23962430-23963030(+)
chr1:23963780-23964380(+)
chr1:23964515-23965115(+)
chr1:23965269-23965869(+)
chr1:23965944-23966544(+)
chr1:23967995-23968595(+)
chr1:23970227-23970827(+)
chr1:23970732-23971332(+)
chr1:23971698-23972298(+)
chr1:23972471-23973071(+)
chr1:23972910-23973510(+)
chr1:23974280-23974880(+)
chr1:23974997-23975597(+)
chr1:23976762-23977362(+)
chr1:23977538-23978138(+)
chr1:23978830-23979430(+)
chr1:23979483-23980083(+)
chr1:23979950-23980550(+)
chr1:23983290-23983890(+)
chr1:23984050-23984650(+)
chr1:23986952-23987552(+)
chr1:23988290-23988890(+)
chr1:23991561-23992161(+)
chr1:23993737-23994337(+)
chr1:23994915-23995515(+)
chr1:23999472-24000072(+)
chr1:23999889-24000489(+)
chr1:24002795-24003395(+)
chr1:24004028-24004628(+)
chr1:24011570-24012170(+)
chr1:24013155-24013755(+)
chr1:24014682-24015282(+)
chr1:24016220-24016820(+)
chr1:24017123-24017723(+)
chr1:24017933-24018533(+)
chr1:24018396-24018996(+)
chr1:24018880-24019480(+)
chr1:24019373-24019973(+)
chr1:24019947-24020547(+)
chr1:24020853-24021453(+)
chr1:24022184-24022784(+)
chr1:24022780-24023380(+)
chr1:24023575-24024175(+)
chr1:24024814-24025414(+)
chr1:24025610-24026210(+)
chr1:24026171-24026771(+)
chr1:24026851-24027451(+)
chr1:24027600-24028200(+)
chr1:24028498-24029098(+)
chr1:24029349-24029949(+)
chr1:24030190-24030790(+)
chr1:24030970-24031570(+)
chr1:24031438-24032038(+)
chr1:24036218-24036818(+)
chr1:24038890-24039490(+)
chr1:24041390-24041990(+)
chr1:24042663-24043263(+)
chr1:24043850-24044450(+)
chr1:24044310-24044910(+)
chr1:24044867-24045467(+)
chr1:24045794-24046394(+)
chr1:24046812-24047412(+)
chr1:24049038-24049638(+)
chr1:24050096-24050696(+)
chr1:24053028-24053628(+)
chr1:24053732-24054332(+)
chr1:24054397-24054997(+)
chr1:24054962-24055562(+)
chr1:24055430-24056030(+)
chr1:24056575-24057175(+)
chr1:24058763-24059363(+)
chr1:24061428-24062028(+)
chr1:24065508-24066108(+)
chr1:24067990-24068590(+)
chr1:24068692-24069292(+)
chr1:24069559-24070159(+)
chr1:24070127-24070727(+)
chr1:24070641-24071241(+)
chr1:24071053-24071653(+)
chr1:24071908-24072508(+)
chr1:24073640-24074240(+)
chr1:24074412-24075012(+)
chr1:24077124-24077724(+)
chr1:24077659-24078259(+)
chr1:24078096-24078696(+)
chr1:24079290-24079890(+)
chr1:24080130-24080730(+)
chr1:24083021-24083621(+)
chr1:24085666-24086266(+)
chr1:24086295-24086895(+)
chr1:24086950-24087550(+)
chr1:24087380-24087980(+)
chr1:24087830-24088430(+)
chr1:24089453-24090053(+)
chr1:24090011-24090611(+)
chr1:24092144-24092744(+)
chr1:24095090-24095690(+)
chr1:24097870-24098470(+)
chr1:24098512-24099112(+)
chr1:24099159-24099759(+)
chr1:24100489-24101089(+)
chr1:24104464-24105064(+)
chr1:24105330-24105930(+)
chr1:24106277-24106877(+)
chr1:24111305-24111905(+)
chr1:24112140-24112740(+)
chr1:24114021-24114621(+)
chr1:24115503-24116103(+)
chr1:24116095-24116695(+)
chr1:24116504-24117104(+)
chr1:24117297-24117897(+)
chr1:24118045-24118645(+)
chr1:24118667-24119267(+)
chr1:24119150-24119750(+)
chr1:24119773-24120373(+)
chr1:24120346-24120946(+)
chr1:24121109-24121709(+)
chr1:24121790-24122390(+)
chr1:24122360-24122960(+)
chr1:24123050-24123650(+)
chr1:24123942-24124542(+)
chr1:24124380-24124980(+)
chr1:24125031-24125631(+)
chr1:24125820-24126420(+)
chr1:24126278-24126878(+)
chr1:24127030-24127630(+)
chr1:24127596-24128196(+)
chr1:24128309-24128909(+)
chr1:24129150-24129750(+)
chr1:24130090-24130690(+)
chr1:24130582-24131182(+)
chr1:24132098-24132698(+)
chr1:24133764-24134364(+)
chr1:24136086-24136686(+)
chr1:24137165-24137765(+)
chr1:24137890-24138490(+)
chr1:24138330-24138930(+)
chr1:24138862-24139462(+)
chr1:24139830-24140430(+)
chr1:24140371-24140971(+)
chr1:24142666-24143266(+)
chr1:24143277-24143877(+)
chr1:24146650-24147250(+)
chr1:24148850-24149450(+)
chr1:24151219-24151819(+)
chr1:24151671-24152271(+)
chr1:24152215-24152815(+)
chr1:24154154-24154754(+)
chr1:24155410-24156010(+)
chr1:24156670-24157270(+)
chr1:24158070-24158670(+)
chr1:24160950-24161550(+)
chr1:24162392-24162992(+)
chr1:24162850-24163450(+)
chr1:24164281-24164881(+)
chr1:24164855-24165455(+)
chr1:24165270-24165870(+)
chr1:24165935-24166535(+)
chr1:24166710-24167310(+)
chr1:24167426-24168026(+)
chr1:24171665-24172265(+)
chr1:24174983-24175583(+)
chr1:24175390-24175990(+)
chr1:24177840-24178440(+)
chr1:24180928-24181528(+)
chr1:24181655-24182255(+)
chr1:24182110-24182710(+)
chr1:24189040-24189640(+)
chr1:24190791-24191391(+)
chr1:24191314-24191914(+)
chr1:24191925-24192525(+)
chr1:24192830-24193430(+)
chr1:24193375-24193975(+)
chr1:24194062-24194662(+)
chr1:24194575-24195175(+)
chr1:24195003-24195603(+)
chr1:24195466-24196066(+)
chr1:24196083-24196683(+)
chr1:24196975-24197575(+)
chr1:24197735-24198335(+)
chr1:24198794-24199394(+)
chr1:24200475-24201075(+)
chr1:24201791-24202391(+)
chr1:24205091-24205691(+)
chr1:24209710-24210310(+)
chr1:24212900-24213500(+)
chr1:24213770-24214370(+)
chr1:24214551-24215151(+)
chr1:24215408-24216008(+)
chr1:24216555-24217155(+)
chr1:24218718-24219318(+)
chr1:24221490-24222090(+)
chr1:24222835-24223435(+)
chr1:24223445-24224045(+)
chr1:24224073-24224673(+)
chr1:24225424-24226024(+)
chr1:24225854-24226454(+)
chr1:24226414-24227014(+)
chr1:24227127-24227727(+)
chr1:24227671-24228271(+)
chr1:24228753-24229353(+)
chr1:24229195-24229795(+)
chr1:24230161-24230761(+)
chr1:24231044-24231644(+)
chr1:24232028-24232628(+)
chr1:24233081-24233681(+)
chr1:24233592-24234192(+)
chr1:24234134-24234734(+)
chr1:24234587-24235187(+)
chr1:24235195-24235795(+)
chr1:24235750-24236350(+)
chr1:24236534-24237134(+)
chr1:24237218-24237818(+)
chr1:24237920-24238520(+)
chr1:24238333-24238933(+)
chr1:24238829-24239429(+)
chr1:24239621-24240221(+)
chr1:24240579-24241179(+)
chr1:24241341-24241941(+)
chr1:24241866-24242466(+)
chr1:24242591-24243191(+)
chr1:24243171-24243771(+)
chr1:24246403-24247003(+)
chr1:24247058-24247658(+)
chr1:24248120-24248720(+)
chr1:24248562-24249162(+)
chr1:24249115-24249715(+)
chr1:24249870-24250470(+)
chr1:24250493-24251093(+)
chr1:24250970-24251570(+)
chr1:24251550-24252150(+)
chr1:24252170-24252770(+)
chr1:24252600-24253200(+)
chr1:24253536-24254136(+)
chr1:24254106-24254706(+)
chr1:24254650-24255250(+)
chr1:24255410-24256010(+)
chr1:24256068-24256668(+)
chr1:24256753-24257353(+)
chr1:24257477-24258077(+)
chr1:24258598-24259198(+)
chr1:24259322-24259922(+)
chr1:24259823-24260423(+)
chr1:24260270-24260870(+)
chr1:24261156-24261756(+)
chr1:24263111-24263711(+)
chr1:24263630-24264230(+)
chr1:24264530-24265130(+)
chr1:24265292-24265892(+)
chr1:24265792-24266392(+)
chr1:24266470-24267070(+)
chr1:24267670-24268270(+)
chr1:24268390-24268990(+)
chr1:24269448-24270048(+)
chr1:24270420-24271020(+)
chr1:24271330-24271930(+)
chr1:24272020-24272620(+)
chr1:24272450-24273050(+)
chr1:24273840-24274440(+)
chr1:24275538-24276138(+)
chr1:24276490-24277090(+)
chr1:24277135-24277735(+)
chr1:24278032-24278632(+)
chr1:24279413-24280013(+)
chr1:24281108-24281708(+)
chr1:24281564-24282164(+)
chr1:24282870-24283470(+)
chr1:24283485-24284085(+)
chr1:24284000-24284600(+)
chr1:24284542-24285142(+)
chr1:24285376-24285976(+)
chr1:24285916-24286516(+)
chr1:24286346-24286946(+)
chr1:24286924-24287524(+)
chr1:24287450-24288050(+)
chr1:24289460-24290060(+)
chr1:24290098-24290698(+)
chr1:24290727-24291327(+)
chr1:24291243-24291843(+)
chr1:24291960-24292560(+)
chr1:24292830-24293430(+)
chr1:24293420-24294020(+)
chr1:24293990-24294590(+)
chr1:24294490-24295090(+)
chr1:24295940-24296540(+)
chr1:24297510-24298110(+)
chr1:24298515-24299115(+)
chr1:24299088-24299688(+)
chr1:24299850-24300450(+)
chr1:24300392-24300992(+)
chr1:24301490-24302090(+)
chr1:24302006-24302606(+)
chr1:24302891-24303491(+)
chr1:24303796-24304396(+)
chr1:24304226-24304826(+)
chr1:24305058-24305658(+)
chr1:24305730-24306330(+)
chr1:24306155-24306755(+)
chr1:24306617-24307217(+)
chr1:24307101-24307701(+)
chr1:24307867-24308467(+)
chr1:24308421-24309021(+)
chr1:24309102-24309702(+)
chr1:24309570-24310170(+)
chr1:24310410-24311010(+)
chr1:24310893-24311493(+)
chr1:24311533-24312133(+)
chr1:24315410-24316010(+)
chr1:24317124-24317724(+)
chr1:24318415-24319015(+)
chr1:24321675-24322275(+)
chr1:24323130-24323730(+)
chr1:24324231-24324831(+)
chr1:24325130-24325730(+)
chr1:24325536-24326136(+)
chr1:24327609-24328209(+)
chr1:24328022-24328622(+)
chr1:24329731-24330331(+)
chr1:24330500-24331100(+)
chr1:24334090-24334690(+)
chr1:24334950-24335550(+)
chr1:24335793-24336393(+)
chr1:24336573-24337173(+)
chr1:24336999-24337599(+)
chr1:24338300-24338900(+)
chr1:24339463-24340063(+)
chr1:24341098-24341698(+)
chr1:24341650-24342250(+)
chr1:24342217-24342817(+)
chr1:24342998-24343598(+)
chr1:24343845-24344445(+)
chr1:24345172-24345772(+)
chr1:24346018-24346618(+)
chr1:24346446-24347046(+)
chr1:24346939-24347539(+)
chr1:24348049-24348649(+)
chr1:24348644-24349244(+)
chr1:24349079-24349679(+)
chr1:24349702-24350302(+)
chr1:24351820-24352420(+)
chr1:24353270-24353870(+)
chr1:24353890-24354490(+)
chr1:24354451-24355051(+)
chr1:24356720-24357320(+)
chr1:24357370-24357970(+)
chr1:24359270-24359870(+)
chr1:24360470-24361070(+)
chr1:24363143-24363743(+)
chr1:24368680-24369280(+)
chr1:24369832-24370432(+)
chr1:24372198-24372798(+)
chr1:24372673-24373273(+)
chr1:24373478-24374078(+)
chr1:24374040-24374640(+)
chr1:24374825-24375425(+)
chr1:24375870-24376470(+)
chr1:24377904-24378504(+)
chr1:24378587-24379187(+)
chr1:24381290-24381890(+)
chr1:24384930-24385530(+)
chr1:24386675-24387275(+)
chr1:24388743-24389343(+)
chr1:24389822-24390422(+)
chr1:24390786-24391386(+)
chr1:24392210-24392810(+)
chr1:24392690-24393290(+)
chr1:24393292-24393892(+)
chr1:24393745-24394345(+)
chr1:24394362-24394962(+)
chr1:24395600-24396200(+)
chr1:24396155-24396755(+)
chr1:24397215-24397815(+)
chr1:24397638-24398238(+)
chr1:24398213-24398813(+)
chr1:24400535-24401135(+)
chr1:24401727-24402327(+)
chr1:24402421-24403021(+)
chr1:24403781-24404381(+)
chr1:24404792-24405392(+)
chr1:24405370-24405970(+)
chr1:24406095-24406695(+)
chr1:24406514-24407114(+)
chr1:24407610-24408210(+)
chr1:24408663-24409263(+)
chr1:24410403-24411003(+)
chr1:24411956-24412556(+)
chr1:24412715-24413315(+)
chr1:24413363-24413963(+)
chr1:24415410-24416010(+)
chr1:24416391-24416991(+)
chr1:24417106-24417706(+)
chr1:24418468-24419068(+)
chr1:24419235-24419835(+)
chr1:24419874-24420474(+)
chr1:24421005-24421605(+)
chr1:24421512-24422112(+)
chr1:24422054-24422654(+)
chr1:24422753-24423353(+)
chr1:24423377-24423977(+)
chr1:24424094-24424694(+)
chr1:24425185-24425785(+)
chr1:24425666-24426266(+)
chr1:24426628-24427228(+)
chr1:24427375-24427975(+)
chr1:24428150-24428750(+)
chr1:24428557-24429157(+)
chr1:24429321-24429921(+)
chr1:24429814-24430414(+)
chr1:24430250-24430850(+)
chr1:24431339-24431939(+)
chr1:24431848-24432448(+)
chr1:24433321-24433921(+)
chr1:24434176-24434776(+)
chr1:24434781-24435381(+)
chr1:24435218-24435818(+)
chr1:24436376-24436976(+)
chr1:24437164-24437764(+)
chr1:24437615-24438215(+)
chr1:24438426-24439026(+)
chr1:24438882-24439482(+)
chr1:24440158-24440758(+)
chr1:24441228-24441828(+)
chr1:24443610-24444210(+)
chr1:24444146-24444746(+)
chr1:24444704-24445304(+)
chr1:24445390-24445990(+)
chr1:24446123-24446723(+)
chr1:24446604-24447204(+)
chr1:24447214-24447814(+)
chr1:24448250-24448850(+)
chr1:24451850-24452450(+)
chr1:24452625-24453225(+)
chr1:24454319-24454919(+)
chr1:24455484-24456084(+)
chr1:24456050-24456650(+)
chr1:24460270-24460870(+)
chr1:24460691-24461291(+)
chr1:24462566-24463166(+)
chr1:24463380-24463980(+)
chr1:24464841-24465441(+)
chr1:24465303-24465903(+)
chr1:24466190-24466790(+)
chr1:24467108-24467708(+)
chr1:24467989-24468589(+)
chr1:24468829-24469429(+)
chr1:24469391-24469991(+)
chr1:24470533-24471133(+)
chr1:24476205-24476805(+)
chr1:24476867-24477467(+)
chr1:24477621-24478221(+)
chr1:24478984-24479584(+)
chr1:24479475-24480075(+)
chr1:24480130-24480730(+)
chr1:24480593-24481193(+)
chr1:24481342-24481942(+)
chr1:24481793-24482393(+)
chr1:24483115-24483715(+)
chr1:24484291-24484891(+)
chr1:24484970-24485570(+)
chr1:24485670-24486270(+)
chr1:24486310-24486910(+)
chr1:24487050-24487650(+)
chr1:24487657-24488257(+)
chr1:24488610-24489210(+)
chr1:24490486-24491086(+)
chr1:24493413-24494013(+)
chr1:24495507-24496107(+)
chr1:24497210-24497810(+)
chr1:24497810-24498410(+)
chr1:24498310-24498910(+)
chr1:24498835-24499435(+)
chr1:24499745-24500345(+)
chr1:24500290-24500890(+)
chr1:24500870-24501470(+)
chr1:24501685-24502285(+)
chr1:24502370-24502970(+)
chr1:24502960-24503560(+)
chr1:24503687-24504287(+)
chr1:24504730-24505330(+)
chr1:24505310-24505910(+)
chr1:24505768-24506368(+)
chr1:24506270-24506870(+)
chr1:24506923-24507523(+)
chr1:24508128-24508728(+)
chr1:24509250-24509850(+)
chr1:24509810-24510410(+)
chr1:24510595-24511195(+)
chr1:24511100-24511700(+)
chr1:24511596-24512196(+)
chr1:24512068-24512668(+)
chr1:24512629-24513229(+)
chr1:24513114-24513714(+)
chr1:24513669-24514269(+)
chr1:24514601-24515201(+)
chr1:24515141-24515741(+)
chr1:24515817-24516417(+)
chr1:24516574-24517174(+)
chr1:24517347-24517947(+)
chr1:24518275-24518875(+)
chr1:24518963-24519563(+)
chr1:24519403-24520003(+)
chr1:24519890-24520490(+)
chr1:24521531-24522131(+)
chr1:24522225-24522825(+)
chr1:24523390-24523990(+)
chr1:24524083-24524683(+)
chr1:24525679-24526279(+)
chr1:24526575-24527175(+)
chr1:24527450-24528050(+)
chr1:24528286-24528886(+)
chr1:24528814-24529414(+)
chr1:24529255-24529855(+)
chr1:24529787-24530387(+)
chr1:24530310-24530910(+)
chr1:24531779-24532379(+)
chr1:24532809-24533409(+)
chr1:24533370-24533970(+)
chr1:24534110-24534710(+)
chr1:24534510-24535110(+)
chr1:24535457-24536057(+)
chr1:24536606-24537206(+)
chr1:24537430-24538030(+)
chr1:24538515-24539115(+)
chr1:24541886-24542486(+)
chr1:24542310-24542910(+)
chr1:24542745-24543345(+)
chr1:24543570-24544170(+)
chr1:24544010-24544610(+)
chr1:24544802-24545402(+)
chr1:24548506-24549106(+)
chr1:24549139-24549739(+)
chr1:24550465-24551065(+)
chr1:24551159-24551759(+)
chr1:24553290-24553890(+)
chr1:24554673-24555273(+)
chr1:24558130-24558730(+)
chr1:24559674-24560274(+)
chr1:24560198-24560798(+)
chr1:24560615-24561215(+)
chr1:24561210-24561810(+)
chr1:24562599-24563199(+)
chr1:24563101-24563701(+)
chr1:24564390-24564990(+)
chr1:24568460-24569060(+)
chr1:24569740-24570340(+)
chr1:24571090-24571690(+)
chr1:24572440-24573040(+)
chr1:24573552-24574152(+)
chr1:24575246-24575846(+)
chr1:24575660-24576260(+)
chr1:24577038-24577638(+)
chr1:24577870-24578470(+)
chr1:24578847-24579447(+)
chr1:24579959-24580559(+)
chr1:24581172-24581772(+)
chr1:24581621-24582221(+)
chr1:24582670-24583270(+)
chr1:24583210-24583810(+)
chr1:24583780-24584380(+)
chr1:24587608-24588208(+)
chr1:24588263-24588863(+)
chr1:24589606-24590206(+)
chr1:24590170-24590770(+)
chr1:24591154-24591754(+)
chr1:24591776-24592376(+)
chr1:24592810-24593410(+)
chr1:24593391-24593991(+)
chr1:24593960-24594560(+)
chr1:24594490-24595090(+)
chr1:24598490-24599090(+)
chr1:24599610-24600210(+)
chr1:24600754-24601354(+)
chr1:24601451-24602051(+)
chr1:24601895-24602495(+)
chr1:24603171-24603771(+)
chr1:24603810-24604410(+)
chr1:24604617-24605217(+)
chr1:24605049-24605649(+)
chr1:24605890-24606490(+)
chr1:24606500-24607100(+)
chr1:24606950-24607550(+)
chr1:24607876-24608476(+)
chr1:24608510-24609110(+)
chr1:24609090-24609690(+)
chr1:24609632-24610232(+)
chr1:24610256-24610856(+)
chr1:24610865-24611465(+)
chr1:24611296-24611896(+)
chr1:24612170-24612770(+)
chr1:24612622-24613222(+)
chr1:24613084-24613684(+)
chr1:24613670-24614270(+)
chr1:24614632-24615232(+)
chr1:24615350-24615950(+)
chr1:24616305-24616905(+)
chr1:24616830-24617430(+)
chr1:24617414-24618014(+)
chr1:24618030-24618630(+)
chr1:24618550-24619150(+)
chr1:24619508-24620108(+)
chr1:24620682-24621282(+)
chr1:24621188-24621788(+)
chr1:24621871-24622471(+)
chr1:24622803-24623403(+)
chr1:24623474-24624074(+)
chr1:24624030-24624630(+)
chr1:24624450-24625050(+)
chr1:24625440-24626040(+)
chr1:24626226-24626826(+)
chr1:24627516-24628116(+)
chr1:24628172-24628772(+)
chr1:24629380-24629980(+)
chr1:24631111-24631711(+)
chr1:24632161-24632761(+)
chr1:24635000-24635600(+)
chr1:24636176-24636776(+)
chr1:24637560-24638160(+)
chr1:24638111-24638711(+)
chr1:24641734-24642334(+)
chr1:24643056-24643656(+)
chr1:24643495-24644095(+)
chr1:24644598-24645198(+)
chr1:24645124-24645724(+)
chr1:24645690-24646290(+)
chr1:24646170-24646770(+)
chr1:24646947-24647547(+)
chr1:24647546-24648146(+)
chr1:24648109-24648709(+)
chr1:24648672-24649272(+)
chr1:24649678-24650278(+)
chr1:24650210-24650810(+)
chr1:24651313-24651913(+)
chr1:24652655-24653255(+)
chr1:24654324-24654924(+)
chr1:24655747-24656347(+)
chr1:24656470-24657070(+)
chr1:24658650-24659250(+)
chr1:24660795-24661395(+)
chr1:24661453-24662053(+)
chr1:24662504-24663104(+)
chr1:24663030-24663630(+)
chr1:24663697-24664297(+)
chr1:24664500-24665100(+)
chr1:24665170-24665770(+)
chr1:24667031-24667631(+)
chr1:24667630-24668230(+)
chr1:24668146-24668746(+)
chr1:24669058-24669658(+)
chr1:24670059-24670659(+)
chr1:24670869-24671469(+)
chr1:24671629-24672229(+)
chr1:24672308-24672908(+)
chr1:24672829-24673429(+)
chr1:24673844-24674444(+)
chr1:24674594-24675194(+)
chr1:24675890-24676490(+)
chr1:24676306-24676906(+)
chr1:24676962-24677562(+)
chr1:24677636-24678236(+)
chr1:24678551-24679151(+)
chr1:24679854-24680454(+)
chr1:24680911-24681511(+)
chr1:24681744-24682344(+)
chr1:24683695-24684295(+)
chr1:24688207-24688807(+)
chr1:24688630-24689230(+)
chr1:24689373-24689973(+)
chr1:24690351-24690951(+)
chr1:24690988-24691588(+)
chr1:24691525-24692125(+)
chr1:24695544-24696144(+)
chr1:24696190-24696790(+)
chr1:24698660-24699260(+)
chr1:24699422-24700022(+)
chr1:24700096-24700696(+)
chr1:24701218-24701818(+)
chr1:24701689-24702289(+)
chr1:24706324-24706924(+)
chr1:24707112-24707712(+)
chr1:24707674-24708274(+)
chr1:24708500-24709100(+)
chr1:24709923-24710523(+)
chr1:24710681-24711281(+)
chr1:24711535-24712135(+)
chr1:24711945-24712545(+)
chr1:24712593-24713193(+)
chr1:24713534-24714134(+)
chr1:24714150-24714750(+)
chr1:24714924-24715524(+)
chr1:24715697-24716297(+)
chr1:24716437-24717037(+)
chr1:24717660-24718260(+)
chr1:24718572-24719172(+)
chr1:24719478-24720078(+)
chr1:24720316-24720916(+)
chr1:24724414-24725014(+)
chr1:24726447-24727047(+)
chr1:24728810-24729410(+)
chr1:24735913-24736513(+)
chr1:24737167-24737767(+)
chr1:24738380-24738980(+)
chr1:24739309-24739909(+)
chr1:24739969-24740569(+)
chr1:24740690-24741290(+)
chr1:24741440-24742040(+)
chr1:24741888-24742488(+)
chr1:24742394-24742994(+)
chr1:24742800-24743400(+)
chr1:24743298-24743898(+)
chr1:24744058-24744658(+)
chr1:24744698-24745298(+)
chr1:24745598-24746198(+)
chr1:24746932-24747532(+)
chr1:24747380-24747980(+)
chr1:24747895-24748495(+)
chr1:24748680-24749280(+)
chr1:24749290-24749890(+)
chr1:24750530-24751130(+)
chr1:24751802-24752402(+)
chr1:24753310-24753910(+)
chr1:24753899-24754499(+)
chr1:24755900-24756500(+)
chr1:24759090-24759690(+)
chr1:24762281-24762881(+)
chr1:24764246-24764846(+)
chr1:24764881-24765481(+)
chr1:24766225-24766825(+)
chr1:24766747-24767347(+)
chr1:24767235-24767835(+)
chr1:24767810-24768410(+)
chr1:24768420-24769020(+)
chr1:24769187-24769787(+)
chr1:24769679-24770279(+)
chr1:24770692-24771292(+)
chr1:24771200-24771800(+)
chr1:24773850-24774450(+)
chr1:24776390-24776990(+)
chr1:24777412-24778012(+)
chr1:24778162-24778762(+)
chr1:24779458-24780058(+)
chr1:24781125-24781725(+)
chr1:24782395-24782995(+)
chr1:24784079-24784679(+)
chr1:24785108-24785708(+)
chr1:24786029-24786629(+)
chr1:24786750-24787350(+)
chr1:24788475-24789075(+)
chr1:24790124-24790724(+)
chr1:24790758-24791358(+)
chr1:24791160-24791760(+)
chr1:24791724-24792324(+)
chr1:24792186-24792786(+)
chr1:24795042-24795642(+)
chr1:24796940-24797540(+)
chr1:24798460-24799060(+)
chr1:24798906-24799506(+)
chr1:24801645-24802245(+)
chr1:24802052-24802652(+)
chr1:24802952-24803552(+)
chr1:24803673-24804273(+)
chr1:24806315-24806915(+)
chr1:24807500-24808100(+)
chr1:24808173-24808773(+)
chr1:24809290-24809890(+)
chr1:24809766-24810366(+)
chr1:24810190-24810790(+)
chr1:24810601-24811201(+)
chr1:24812090-24812690(+)
chr1:24812823-24813423(+)
chr1:24814589-24815189(+)
chr1:24816664-24817264(+)
chr1:24817150-24817750(+)
chr1:24818297-24818897(+)
chr1:24819130-24819730(+)
chr1:24826155-24826755(+)
chr1:24826941-24827541(+)
chr1:24827672-24828272(+)
chr1:24828579-24829179(+)
chr1:24829077-24829677(+)
chr1:24829724-24830324(+)
chr1:24830463-24831063(+)
chr1:24830980-24831580(+)
chr1:24831580-24832180(+)
chr1:24832210-24832810(+)
chr1:24832945-24833545(+)
chr1:24833631-24834231(+)
chr1:24834642-24835242(+)
chr1:24835730-24836330(+)
chr1:24838070-24838670(+)
chr1:24838970-24839570(+)
chr1:24839940-24840540(+)
chr1:24840650-24841250(+)
chr1:24841230-24841830(+)
chr1:24841938-24842538(+)
chr1:24842354-24842954(+)
chr1:24842870-24843470(+)
chr1:24844830-24845430(+)
chr1:24848470-24849070(+)
chr1:24850820-24851420(+)
chr1:24851851-24852451(+)
chr1:24853553-24854153(+)
chr1:24855285-24855885(+)
chr1:24859633-24860233(+)
chr1:24860376-24860976(+)
chr1:24861379-24861979(+)
chr1:24861793-24862393(+)
chr1:24862209-24862809(+)
chr1:24862875-24863475(+)
chr1:24863655-24864255(+)
chr1:24864330-24864930(+)
chr1:24864880-24865480(+)
chr1:24866033-24866633(+)
chr1:24866569-24867169(+)
chr1:24867444-24868044(+)
chr1:24868353-24868953(+)
chr1:24868993-24869593(+)
chr1:24869443-24870043(+)
chr1:24870690-24871290(+)
chr1:24872010-24872610(+)
chr1:24873634-24874234(+)
chr1:24874039-24874639(+)
chr1:24875376-24875976(+)
chr1:24877260-24877860(+)
chr1:24877934-24878534(+)
chr1:24878605-24879205(+)
chr1:24882080-24882680(+)
chr1:24882630-24883230(+)
chr1:24883455-24884055(+)
chr1:24884156-24884756(+)
chr1:24884760-24885360(+)
chr1:24885468-24886068(+)
chr1:24886602-24887202(+)
chr1:24887663-24888263(+)
chr1:24888270-24888870(+)
chr1:24889042-24889642(+)
chr1:24891299-24891899(+)
chr1:24892150-24892750(+)
chr1:24892710-24893310(+)
chr1:24893570-24894170(+)
chr1:24894365-24894965(+)
chr1:24895670-24896270(+)
chr1:24896860-24897460(+)
chr1:24897650-24898250(+)
chr1:24898662-24899262(+)
chr1:24900565-24901165(+)
chr1:24901550-24902150(+)
chr1:24902548-24903148(+)
chr1:24903280-24903880(+)
chr1:24905575-24906175(+)
chr1:24907730-24908330(+)
chr1:24910566-24911166(+)
chr1:24912471-24913071(+)
chr1:24913581-24914181(+)
chr1:24914455-24915055(+)
chr1:24914915-24915515(+)
chr1:24917733-24918333(+)
chr1:24918194-24918794(+)
chr1:24919190-24919790(+)
chr1:24919896-24920496(+)
chr1:24920588-24921188(+)
chr1:24921680-24922280(+)
chr1:24922889-24923489(+)
chr1:24923612-24924212(+)
chr1:24924271-24924871(+)
chr1:24925995-24926595(+)
chr1:24927500-24928100(+)
chr1:24929970-24930570(+)
chr1:24931818-24932418(+)
chr1:24932435-24933035(+)
chr1:24932990-24933590(+)
chr1:24935330-24935930(+)
chr1:24936389-24936989(+)
chr1:24937935-24938535(+)
chr1:24938510-24939110(+)
chr1:24943990-24944590(+)
chr1:24945739-24946339(+)
chr1:24947015-24947615(+)
chr1:24947614-24948214(+)
chr1:24948579-24949179(+)
chr1:24955130-24955730(+)
chr1:24955641-24956241(+)
chr1:24957830-24958430(+)
chr1:24958640-24959240(+)
chr1:24959119-24959719(+)
chr1:24960795-24961395(+)
chr1:24961574-24962174(+)
chr1:24966468-24967068(+)
chr1:24967170-24967770(+)
chr1:24968094-24968694(+)
chr1:24968834-24969434(+)
chr1:24969253-24969853(+)
chr1:24969914-24970514(+)
chr1:24970332-24970932(+)
chr1:24971499-24972099(+)
chr1:24974290-24974890(+)
chr1:24977720-24978320(+)
chr1:24978770-24979370(+)
chr1:24982407-24983007(+)
chr1:24983440-24984040(+)
chr1:24984089-24984689(+)
chr1:24985570-24986170(+)
chr1:24986643-24987243(+)
chr1:24989810-24990410(+)
chr1:24990961-24991561(+)
chr1:24995595-24996195(+)
chr1:24997380-24997980(+)
chr1:24997830-24998430(+)
chr1:24999116-24999716(+)
chr1:24999757-25000357(+)
chr1:25001273-25001873(+)
chr1:25001874-25002474(+)
chr1:25003898-25004498(+)
chr1:25004395-25004995(+)
chr1:25004906-25005506(+)
chr1:25006095-25006695(+)
chr1:25007630-25008230(+)
chr1:25009110-25009710(+)
chr1:25010033-25010633(+)
chr1:25011923-25012523(+)
chr1:25014947-25015547(+)
chr1:25017447-25018047(+)
chr1:25018942-25019542(+)
chr1:25020310-25020910(+)
chr1:25020744-25021344(+)
chr1:25021862-25022462(+)
chr1:25022328-25022928(+)
chr1:25022761-25023361(+)
chr1:25023310-25023910(+)
chr1:25023796-25024396(+)
chr1:25025351-25025951(+)
chr1:25025976-25026576(+)
chr1:25028951-25029551(+)
chr1:25031020-25031620(+)
chr1:25031666-25032266(+)
chr1:25032099-25032699(+)
chr1:25032875-25033475(+)
chr1:25034110-25034710(+)
chr1:25035314-25035914(+)
chr1:25036346-25036946(+)
chr1:25037700-25038300(+)
chr1:25039596-25040196(+)
chr1:25040048-25040648(+)
chr1:25040690-25041290(+)
chr1:25041469-25042069(+)
chr1:25044462-25045062(+)
chr1:25045220-25045820(+)
chr1:25046496-25047096(+)
chr1:25048557-25049157(+)
chr1:25049022-25049622(+)
chr1:25051044-25051644(+)
chr1:25051674-25052274(+)
chr1:25053130-25053730(+)
chr1:25053894-25054494(+)
chr1:25055760-25056360(+)
chr1:25056510-25057110(+)
chr1:25056912-25057512(+)
chr1:25059667-25060267(+)
chr1:25060183-25060783(+)
chr1:25060910-25061510(+)
chr1:25061661-25062261(+)
chr1:25062276-25062876(+)
chr1:25063110-25063710(+)
chr1:25063777-25064377(+)
chr1:25066230-25066830(+)
chr1:25067659-25068259(+)
chr1:25068692-25069292(+)
chr1:25069965-25070565(+)
chr1:25071386-25071986(+)
chr1:25072410-25073010(+)
chr1:25072993-25073593(+)
chr1:25073938-25074538(+)
chr1:25074807-25075407(+)
chr1:25075618-25076218(+)
chr1:25076198-25076798(+)
chr1:25078266-25078866(+)
chr1:25078777-25079377(+)
chr1:25079815-25080415(+)
chr1:25080613-25081213(+)
chr1:25085775-25086375(+)
chr1:25087070-25087670(+)
chr1:25088707-25089307(+)
chr1:25090099-25090699(+)
chr1:25091158-25091758(+)
chr1:25091805-25092405(+)
chr1:25093718-25094318(+)
chr1:25095408-25096008(+)
chr1:25096039-25096639(+)
chr1:25096603-25097203(+)
chr1:25097271-25097871(+)
chr1:25097970-25098570(+)
chr1:25101630-25102230(+)
chr1:25102381-25102981(+)
chr1:25103222-25103822(+)
chr1:25104130-25104730(+)
chr1:25104990-25105590(+)
chr1:25106093-25106693(+)
chr1:25106887-25107487(+)
chr1:25108313-25108913(+)
chr1:25110030-25110630(+)
chr1:25110775-25111375(+)
chr1:25112587-25113187(+)
chr1:25115250-25115850(+)
chr1:25115660-25116260(+)
chr1:25116827-25117427(+)
chr1:25119056-25119656(+)
chr1:25119670-25120270(+)
chr1:25120192-25120792(+)
chr1:25121628-25122228(+)
chr1:25122890-25123490(+)
chr1:25123580-25124180(+)
chr1:25125202-25125802(+)
chr1:25126790-25127390(+)
chr1:25127536-25128136(+)
chr1:25129635-25130235(+)
chr1:25130377-25130977(+)
chr1:25131917-25132517(+)
chr1:25132335-25132935(+)
chr1:25133020-25133620(+)
chr1:25133724-25134324(+)
chr1:25134393-25134993(+)
chr1:25135510-25136110(+)
chr1:25140150-25140750(+)
chr1:25140750-25141350(+)
chr1:25146538-25147138(+)
chr1:25147970-25148570(+)
chr1:25149292-25149892(+)
chr1:25151540-25152140(+)
chr1:25152740-25153340(+)
chr1:25154041-25154641(+)
chr1:25154580-25155180(+)
chr1:25155105-25155705(+)
chr1:25155750-25156350(+)
chr1:25157066-25157666(+)
chr1:25157490-25158090(+)
chr1:25158210-25158810(+)
chr1:25161310-25161910(+)
chr1:25163937-25164537(+)
chr1:25167159-25167759(+)
chr1:25173003-25173603(+)
chr1:25173815-25174415(+)
chr1:25174350-25174950(+)
chr1:25174764-25175364(+)
chr1:25175486-25176086(+)
chr1:25176091-25176691(+)
chr1:25176795-25177395(+)
chr1:25178795-25179395(+)
chr1:25179600-25180200(+)
chr1:25180060-25180660(+)
chr1:25180950-25181550(+)
chr1:25181930-25182530(+)
chr1:25183997-25184597(+)
chr1:25184670-25185270(+)
chr1:25187368-25187968(+)
chr1:25188070-25188670(+)
chr1:25188664-25189264(+)
chr1:25189339-25189939(+)
chr1:25189865-25190465(+)
chr1:25190761-25191361(+)
chr1:25191525-25192125(+)
chr1:25192865-25193465(+)
chr1:25193544-25194144(+)
chr1:25194281-25194881(+)
chr1:25194990-25195590(+)
chr1:25197064-25197664(+)
chr1:25198114-25198714(+)
chr1:25198890-25199490(+)
chr1:25200510-25201110(+)
chr1:25201276-25201876(+)
chr1:25201720-25202320(+)
chr1:25202456-25203056(+)
chr1:25203265-25203865(+)
chr1:25204450-25205050(+)
chr1:25205138-25205738(+)
chr1:25205830-25206430(+)
chr1:25210590-25211190(+)
chr1:25214423-25215023(+)
chr1:25215190-25215790(+)
chr1:25215601-25216201(+)
chr1:25216010-25216610(+)
chr1:25217170-25217770(+)
chr1:25217804-25218404(+)
chr1:25219884-25220484(+)
chr1:25220445-25221045(+)
chr1:25221880-25222480(+)
chr1:25222290-25222890(+)
chr1:25222820-25223420(+)
chr1:25223511-25224111(+)
chr1:25224475-25225075(+)
chr1:25225285-25225885(+)
chr1:25225968-25226568(+)
chr1:25226393-25226993(+)
chr1:25226888-25227488(+)
chr1:25227590-25228190(+)
chr1:25228234-25228834(+)
chr1:25228799-25229399(+)
chr1:25229550-25230150(+)
chr1:25230128-25230728(+)
chr1:25230610-25231210(+)
chr1:25231171-25231771(+)
chr1:25231921-25232521(+)
chr1:25232939-25233539(+)
chr1:25233386-25233986(+)
chr1:25235092-25235692(+)
chr1:25235872-25236472(+)
chr1:25236641-25237241(+)
chr1:25237442-25238042(+)
chr1:25238061-25238661(+)
chr1:25238829-25239429(+)
chr1:25239434-25240034(+)
chr1:25239936-25240536(+)
chr1:25240675-25241275(+)
chr1:25241163-25241763(+)
chr1:25241590-25242190(+)
chr1:25242347-25242947(+)
chr1:25242754-25243354(+)
chr1:25244411-25245011(+)
chr1:25245350-25245950(+)
chr1:25246476-25247076(+)
chr1:25247083-25247683(+)
chr1:25247492-25248092(+)
chr1:25249799-25250399(+)
chr1:25250990-25251590(+)
chr1:25251606-25252206(+)
chr1:25252441-25253041(+)
chr1:25253054-25253654(+)
chr1:25253850-25254450(+)
chr1:25254359-25254959(+)
chr1:25254990-25255590(+)
chr1:25255427-25256027(+)
chr1:25255992-25256592(+)
chr1:25256634-25257234(+)
chr1:25257358-25257958(+)
chr1:25257897-25258497(+)
chr1:25258578-25259178(+)
chr1:25259290-25259890(+)
chr1:25259904-25260504(+)
chr1:25260857-25261457(+)
chr1:25261460-25262060(+)
chr1:25261962-25262562(+)
chr1:25263047-25263647(+)
chr1:25264861-25265461(+)
chr1:25266074-25266674(+)
chr1:25267405-25268005(+)
chr1:25268050-25268650(+)
chr1:25269212-25269812(+)
chr1:25270473-25271073(+)
chr1:25271814-25272414(+)
chr1:25273069-25273669(+)
chr1:25273640-25274240(+)
chr1:25274062-25274662(+)
chr1:25274476-25275076(+)
chr1:25275635-25276235(+)
chr1:25276200-25276800(+)
chr1:25276690-25277290(+)
chr1:25277720-25278320(+)
chr1:25278247-25278847(+)
chr1:25278822-25279422(+)
chr1:25279535-25280135(+)
chr1:25280296-25280896(+)
chr1:25280945-25281545(+)
chr1:25281482-25282082(+)
chr1:25281985-25282585(+)
chr1:25282399-25282999(+)
chr1:25283328-25283928(+)
chr1:25283926-25284526(+)
chr1:25285263-25285863(+)
chr1:25286560-25287160(+)
chr1:25287103-25287703(+)
chr1:25287810-25288410(+)
chr1:25288680-25289280(+)
chr1:25289460-25290060(+)
chr1:25289882-25290482(+)
chr1:25290589-25291189(+)
chr1:25291325-25291925(+)
chr1:25291815-25292415(+)
chr1:25292596-25293196(+)
chr1:25293061-25293661(+)
chr1:25293670-25294270(+)
chr1:25295321-25295921(+)
chr1:25296022-25296622(+)
chr1:25296724-25297324(+)
chr1:25297615-25298215(+)
chr1:25298614-25299214(+)
chr1:25299018-25299618(+)
chr1:25299677-25300277(+)
chr1:25301755-25302355(+)
chr1:25306890-25307490(+)
chr1:25307911-25308511(+)
chr1:25308990-25309590(+)
chr1:25311518-25312118(+)
chr1:25312238-25312838(+)
chr1:25312975-25313575(+)
chr1:25313830-25314430(+)
chr1:25314538-25315138(+)
chr1:25315010-25315610(+)
chr1:25316565-25317165(+)
chr1:25317003-25317603(+)
chr1:25317583-25318183(+)
chr1:25318114-25318714(+)
chr1:25318990-25319590(+)
chr1:25321481-25322081(+)
chr1:25323320-25323920(+)
chr1:25323976-25324576(+)
chr1:25325027-25325627(+)
chr1:25327617-25328217(+)
chr1:25329435-25330035(+)
chr1:25329944-25330544(+)
chr1:25330750-25331350(+)
chr1:25331770-25332370(+)
chr1:25333157-25333757(+)
chr1:25333734-25334334(+)
chr1:25334453-25335053(+)
chr1:25336051-25336651(+)
chr1:25337035-25337635(+)
chr1:25338506-25339106(+)
chr1:25343849-25344449(+)
chr1:25344711-25345311(+)
chr1:25345641-25346241(+)
chr1:25346786-25347386(+)
chr1:25347292-25347892(+)
chr1:25347804-25348404(+)
chr1:25348334-25348934(+)
chr1:25348740-25349340(+)
chr1:25349195-25349795(+)
chr1:25349707-25350307(+)
chr1:25350171-25350771(+)
chr1:25352753-25353353(+)
chr1:25353283-25353883(+)
chr1:25354255-25354855(+)
chr1:25355322-25355922(+)
chr1:25357170-25357770(+)
chr1:25358037-25358637(+)
chr1:25358551-25359151(+)
chr1:25359265-25359865(+)
chr1:25359811-25360411(+)
chr1:25360300-25360900(+)
chr1:25361013-25361613(+)
chr1:25361610-25362210(+)
chr1:25363532-25364132(+)
chr1:25364020-25364620(+)
chr1:25365623-25366223(+)
chr1:25366690-25367290(+)
chr1:25367495-25368095(+)
chr1:25368844-25369444(+)
chr1:25369494-25370094(+)
chr1:25371202-25371802(+)
chr1:25371930-25372530(+)
chr1:25372461-25373061(+)
chr1:25373148-25373748(+)
chr1:25373941-25374541(+)
chr1:25374354-25374954(+)
chr1:25375749-25376349(+)
chr1:25376570-25377170(+)
chr1:25377208-25377808(+)
chr1:25377703-25378303(+)
chr1:25378260-25378860(+)
chr1:25379249-25379849(+)
chr1:25379940-25380540(+)
chr1:25381352-25381952(+)
chr1:25382097-25382697(+)
chr1:25382983-25383583(+)
chr1:25383852-25384452(+)
chr1:25387587-25388187(+)
chr1:25388021-25388621(+)
chr1:25389031-25389631(+)
chr1:25390116-25390716(+)
chr1:25390918-25391518(+)
chr1:25391343-25391943(+)
chr1:25391747-25392347(+)
chr1:25392206-25392806(+)
chr1:25392738-25393338(+)
chr1:25393426-25394026(+)
chr1:25394052-25394652(+)
chr1:25395248-25395848(+)
chr1:25397070-25397670(+)
chr1:25398070-25398670(+)
chr1:25398956-25399556(+)
chr1:25399850-25400450(+)
chr1:25400326-25400926(+)
chr1:25406952-25407552(+)
chr1:25407883-25408483(+)
chr1:25408647-25409247(+)
chr1:25410358-25410958(+)
chr1:25411602-25412202(+)
chr1:25412363-25412963(+)
chr1:25412928-25413528(+)
chr1:25413558-25414158(+)
chr1:25414838-25415438(+)
chr1:25415450-25416050(+)
chr1:25416559-25417159(+)
chr1:25417417-25418017(+)
chr1:25418037-25418637(+)
chr1:25419130-25419730(+)
chr1:25421335-25421935(+)
chr1:25421993-25422593(+)
chr1:25423101-25423701(+)
chr1:25425074-25425674(+)
chr1:25425747-25426347(+)
chr1:25426915-25427515(+)
chr1:25427804-25428404(+)
chr1:25428722-25429322(+)
chr1:25429578-25430178(+)
chr1:25430126-25430726(+)
chr1:25430670-25431270(+)
chr1:25431567-25432167(+)
chr1:25432240-25432840(+)
chr1:25432777-25433377(+)
chr1:25433445-25434045(+)
chr1:25433998-25434598(+)
chr1:25434990-25435590(+)
chr1:25435982-25436582(+)
chr1:25436409-25437009(+)
chr1:25436857-25437457(+)
chr1:25438108-25438708(+)
chr1:25439513-25440113(+)
chr1:25441435-25442035(+)
chr1:25443812-25444412(+)
chr1:25444830-25445430(+)
chr1:25445410-25446010(+)
chr1:25446566-25447166(+)
chr1:25447954-25448554(+)
chr1:25449120-25449720(+)
chr1:25449951-25450551(+)
chr1:25450870-25451470(+)
chr1:25452922-25453522(+)
chr1:25454566-25455166(+)
chr1:25455749-25456349(+)
chr1:25456810-25457410(+)
chr1:25458032-25458632(+)
chr1:25459770-25460370(+)
chr1:25461409-25462009(+)
chr1:25461840-25462440(+)
chr1:25462339-25462939(+)
chr1:25463788-25464388(+)
chr1:25464610-25465210(+)
chr1:25465430-25466030(+)
chr1:25466618-25467218(+)
chr1:25467290-25467890(+)
chr1:25468665-25469265(+)
chr1:25470730-25471330(+)
chr1:25472210-25472810(+)
chr1:25472826-25473426(+)
chr1:25473596-25474196(+)
chr1:25475079-25475679(+)
chr1:25475856-25476456(+)
chr1:25477443-25478043(+)
chr1:25480030-25480630(+)
chr1:25488372-25488972(+)
chr1:25493817-25494417(+)
chr1:25494241-25494841(+)
chr1:25494839-25495439(+)
chr1:25496020-25496620(+)
chr1:25497450-25498050(+)
chr1:25500401-25501001(+)
chr1:25501193-25501793(+)
chr1:25504665-25505265(+)
chr1:25505533-25506133(+)
chr1:25508988-25509588(+)
chr1:25510333-25510933(+)
chr1:25511818-25512418(+)
chr1:25512343-25512943(+)
chr1:25513490-25514090(+)
chr1:25517452-25518052(+)
chr1:25518676-25519276(+)
chr1:25519541-25520141(+)
chr1:25520430-25521030(+)
chr1:25520929-25521529(+)
chr1:25521916-25522516(+)
chr1:25522357-25522957(+)
chr1:25523854-25524454(+)
chr1:25524399-25524999(+)
chr1:25525118-25525718(+)
chr1:25526226-25526826(+)
chr1:25530340-25530940(+)
chr1:25531205-25531805(+)
chr1:25531658-25532258(+)
chr1:25532143-25532743(+)
chr1:25532579-25533179(+)
chr1:25533317-25533917(+)
chr1:25535053-25535653(+)
chr1:25537070-25537670(+)
chr1:25539140-25539740(+)
chr1:25540330-25540930(+)
chr1:25541190-25541790(+)
chr1:25541834-25542434(+)
chr1:25542438-25543038(+)
chr1:25543484-25544084(+)
chr1:25543982-25544582(+)
chr1:25544648-25545248(+)
chr1:25545630-25546230(+)
chr1:25546390-25546990(+)
chr1:25547019-25547619(+)
chr1:25547870-25548470(+)
chr1:25548280-25548880(+)
chr1:25548990-25549590(+)
chr1:25549872-25550472(+)
chr1:25550650-25551250(+)
chr1:25551590-25552190(+)
chr1:25552590-25553190(+)
chr1:25552990-25553590(+)
chr1:25554262-25554862(+)
chr1:25555650-25556250(+)
chr1:25558314-25558914(+)
chr1:25558752-25559352(+)
chr1:25559440-25560040(+)
chr1:25561435-25562035(+)
chr1:25562000-25562600(+)
chr1:25562658-25563258(+)
chr1:25563203-25563803(+)
chr1:25563653-25564253(+)
chr1:25564061-25564661(+)
chr1:25564485-25565085(+)
chr1:25564962-25565562(+)
chr1:25565414-25566014(+)
chr1:25566142-25566742(+)
chr1:25566840-25567440(+)
chr1:25567570-25568170(+)
chr1:25569115-25569715(+)
chr1:25569810-25570410(+)
chr1:25570271-25570871(+)
chr1:25570974-25571574(+)
chr1:25571650-25572250(+)
chr1:25572409-25573009(+)
chr1:25573203-25573803(+)
chr1:25573760-25574360(+)
chr1:25574551-25575151(+)
chr1:25575130-25575730(+)
chr1:25575570-25576170(+)
chr1:25576540-25577140(+)
chr1:25577077-25577677(+)
chr1:25577790-25578390(+)
chr1:25579146-25579746(+)
chr1:25580264-25580864(+)
chr1:25580990-25581590(+)
chr1:25581545-25582145(+)
chr1:25582076-25582676(+)
chr1:25582580-25583180(+)
chr1:25583037-25583637(+)
chr1:25583626-25584226(+)
chr1:25584490-25585090(+)
chr1:25586164-25586764(+)
chr1:25586938-25587538(+)
chr1:25587420-25588020(+)
chr1:25588480-25589080(+)
chr1:25588940-25589540(+)
chr1:25592953-25593553(+)
chr1:25593805-25594405(+)
chr1:25594241-25594841(+)
chr1:25598121-25598721(+)
chr1:25598690-25599290(+)
chr1:25604704-25605304(+)
chr1:25605171-25605771(+)
chr1:25606075-25606675(+)
chr1:25607390-25607990(+)
chr1:25607892-25608492(+)
chr1:25609370-25609970(+)
chr1:25610110-25610710(+)
chr1:25611803-25612403(+)
chr1:25612710-25613310(+)
chr1:25613464-25614064(+)
chr1:25616402-25617002(+)
chr1:25616830-25617430(+)
chr1:25617970-25618570(+)
chr1:25619750-25620350(+)
chr1:25620190-25620790(+)
chr1:25621261-25621861(+)
chr1:25621888-25622488(+)
chr1:25625190-25625790(+)
chr1:25626314-25626914(+)
chr1:25627110-25627710(+)
chr1:25628703-25629303(+)
chr1:25629731-25630331(+)
chr1:25631289-25631889(+)
chr1:25632810-25633410(+)
chr1:25634669-25635269(+)
chr1:25635410-25636010(+)
chr1:25635870-25636470(+)
chr1:25639230-25639830(+)
chr1:25640030-25640630(+)
chr1:25646699-25647299(+)
chr1:25648468-25649068(+)
chr1:25650715-25651315(+)
chr1:25652833-25653433(+)
chr1:25655726-25656326(+)
chr1:25656378-25656978(+)
chr1:25657057-25657657(+)
chr1:25657670-25658270(+)
chr1:25660988-25661588(+)
chr1:25663222-25663822(+)
chr1:25664172-25664772(+)
chr1:25664595-25665195(+)
chr1:25665118-25665718(+)
chr1:25665619-25666219(+)
chr1:25668180-25668780(+)
chr1:25669220-25669820(+)
chr1:25670245-25670845(+)
chr1:25671300-25671900(+)
chr1:25672971-25673571(+)
chr1:25673952-25674552(+)
chr1:25676975-25677575(+)
chr1:25678655-25679255(+)
chr1:25682355-25682955(+)
chr1:25683225-25683825(+)
chr1:25683630-25684230(+)
chr1:25686101-25686701(+)
chr1:25686974-25687574(+)
chr1:25687494-25688094(+)
chr1:25688338-25688938(+)
chr1:25690965-25691565(+)
chr1:25692499-25693099(+)
chr1:25695682-25696282(+)
chr1:25696329-25696929(+)
chr1:25697310-25697910(+)
chr1:25698087-25698687(+)
chr1:25699430-25700030(+)
chr1:25705370-25705970(+)
chr1:25707434-25708034(+)
chr1:25708940-25709540(+)
chr1:25709426-25710026(+)
chr1:25710085-25710685(+)
chr1:25710760-25711360(+)
chr1:25712050-25712650(+)
chr1:25712615-25713215(+)
chr1:25713434-25714034(+)
chr1:25714678-25715278(+)
chr1:25715143-25715743(+)
chr1:25715951-25716551(+)
chr1:25716932-25717532(+)
chr1:25717510-25718110(+)
chr1:25717970-25718570(+)
chr1:25719167-25719767(+)
chr1:25720550-25721150(+)
chr1:25721030-25721630(+)
chr1:25721690-25722290(+)
chr1:25722825-25723425(+)
chr1:25723807-25724407(+)
chr1:25724948-25725548(+)
chr1:25725795-25726395(+)
chr1:25727200-25727800(+)
chr1:25727765-25728365(+)
chr1:25728862-25729462(+)
chr1:25729354-25729954(+)
chr1:25731535-25732135(+)
chr1:25732317-25732917(+)
chr1:25733300-25733900(+)
chr1:25736400-25737000(+)
chr1:25736905-25737505(+)
chr1:25737701-25738301(+)
chr1:25738135-25738735(+)
chr1:25738850-25739450(+)
chr1:25739457-25740057(+)
chr1:25740591-25741191(+)
chr1:25741088-25741688(+)
chr1:25743220-25743820(+)
chr1:25743670-25744270(+)
chr1:25744130-25744730(+)
chr1:25744590-25745190(+)
chr1:25745250-25745850(+)
chr1:25745735-25746335(+)
chr1:25746430-25747030(+)
chr1:25747266-25747866(+)
chr1:25747990-25748590(+)
chr1:25749075-25749675(+)
chr1:25749640-25750240(+)
chr1:25750280-25750880(+)
chr1:25750890-25751490(+)
chr1:25751356-25751956(+)
chr1:25751855-25752455(+)
chr1:25752600-25753200(+)
chr1:25753130-25753730(+)
chr1:25753580-25754180(+)
chr1:25754127-25754727(+)
chr1:25754670-25755270(+)
chr1:25755191-25755791(+)
chr1:25755698-25756298(+)
chr1:25756465-25757065(+)
chr1:25756965-25757565(+)
chr1:25757483-25758083(+)
chr1:25758137-25758737(+)
chr1:25758983-25759583(+)
chr1:25759912-25760512(+)
chr1:25760921-25761521(+)
chr1:25761610-25762210(+)
chr1:25762141-25762741(+)
chr1:25762804-25763404(+)
chr1:25764690-25765290(+)
chr1:25767162-25767762(+)
chr1:25768541-25769141(+)
chr1:25769650-25770250(+)
chr1:25771390-25771990(+)
chr1:25772470-25773070(+)
chr1:25773050-25773650(+)
chr1:25773955-25774555(+)
chr1:25776672-25777272(+)
chr1:25777291-25777891(+)
chr1:25778302-25778902(+)
chr1:25784995-25785595(+)
chr1:25785400-25786000(+)
chr1:25786440-25787040(+)
chr1:25788230-25788830(+)
chr1:25789102-25789702(+)
chr1:25790190-25790790(+)
chr1:25793571-25794171(+)
chr1:25794416-25795016(+)
chr1:25795070-25795670(+)
chr1:25795550-25796150(+)
chr1:25797630-25798230(+)
chr1:25798310-25798910(+)
chr1:25798888-25799488(+)
chr1:25800095-25800695(+)
chr1:25800999-25801599(+)
chr1:25802481-25803081(+)
chr1:25802934-25803534(+)
chr1:25803838-25804438(+)
chr1:25805004-25805604(+)
chr1:25807530-25808130(+)
chr1:25808121-25808721(+)
chr1:25808671-25809271(+)
chr1:25810380-25810980(+)
chr1:25811027-25811627(+)
chr1:25811886-25812486(+)
chr1:25812418-25813018(+)
chr1:25812998-25813598(+)
chr1:25813947-25814547(+)
chr1:25817750-25818350(+)
chr1:25818680-25819280(+)
chr1:25821344-25821944(+)
chr1:25827046-25827646(+)
chr1:25827549-25828149(+)
chr1:25828093-25828693(+)
chr1:25829359-25829959(+)
chr1:25830169-25830769(+)
chr1:25831112-25831712(+)
chr1:25831551-25832151(+)
chr1:25832034-25832634(+)
chr1:25832623-25833223(+)
chr1:25840094-25840694(+)
chr1:25842616-25843216(+)
chr1:25843055-25843655(+)
chr1:25843919-25844519(+)
chr1:25844376-25844976(+)
chr1:25845981-25846581(+)
chr1:25846844-25847444(+)
chr1:25847950-25848550(+)
chr1:25848651-25849251(+)
chr1:25849292-25849892(+)
chr1:25849917-25850517(+)
chr1:25851061-25851661(+)
chr1:25853750-25854350(+)
chr1:25854804-25855404(+)
chr1:25855263-25855863(+)
chr1:25855942-25856542(+)
chr1:25856474-25857074(+)
chr1:25857077-25857677(+)
chr1:25857482-25858082(+)
chr1:25858843-25859443(+)
chr1:25859810-25860410(+)
chr1:25860314-25860914(+)
chr1:25860862-25861462(+)
chr1:25861661-25862261(+)
chr1:25862470-25863070(+)
chr1:25863036-25863636(+)
chr1:25863574-25864174(+)
chr1:25864780-25865380(+)
chr1:25866092-25866692(+)
chr1:25867271-25867871(+)
chr1:25867750-25868350(+)
chr1:25868271-25868871(+)
chr1:25869776-25870376(+)
chr1:25870323-25870923(+)
chr1:25871024-25871624(+)
chr1:25872223-25872823(+)
chr1:25872654-25873254(+)
chr1:25873890-25874490(+)
chr1:25874950-25875550(+)
chr1:25875525-25876125(+)
chr1:25875980-25876580(+)
chr1:25876542-25877142(+)
chr1:25877093-25877693(+)
chr1:25879458-25880058(+)
chr1:25880372-25880972(+)
chr1:25881511-25882111(+)
chr1:25882484-25883084(+)
chr1:25883098-25883698(+)
chr1:25883786-25884386(+)
chr1:25885497-25886097(+)
chr1:25886427-25887027(+)
chr1:25887820-25888420(+)
chr1:25888848-25889448(+)
chr1:25889726-25890326(+)
chr1:25890140-25890740(+)
chr1:25891638-25892238(+)
chr1:25892092-25892692(+)
chr1:25892527-25893127(+)
chr1:25892967-25893567(+)
chr1:25893380-25893980(+)
chr1:25894249-25894849(+)
chr1:25894745-25895345(+)
chr1:25895293-25895893(+)
chr1:25895877-25896477(+)
chr1:25896432-25897032(+)
chr1:25897370-25897970(+)
chr1:25897955-25898555(+)
chr1:25898430-25899030(+)
chr1:25899114-25899714(+)
chr1:25899985-25900585(+)
chr1:25901130-25901730(+)
chr1:25901558-25902158(+)
chr1:25903641-25904241(+)
chr1:25905275-25905875(+)
chr1:25905734-25906334(+)
chr1:25906167-25906767(+)
chr1:25907439-25908039(+)
chr1:25908155-25908755(+)
chr1:25910176-25910776(+)
chr1:25910678-25911278(+)
chr1:25911331-25911931(+)
chr1:25912448-25913048(+)
chr1:25912955-25913555(+)
chr1:25913670-25914270(+)
chr1:25914655-25915255(+)
chr1:25916560-25917160(+)
chr1:25917152-25917752(+)
chr1:25926610-25927210(+)
chr1:25927431-25928031(+)
chr1:25928535-25929135(+)
chr1:25929617-25930217(+)
chr1:25934952-25935552(+)
chr1:25935598-25936198(+)
chr1:25936287-25936887(+)
chr1:25937213-25937813(+)
chr1:25937683-25938283(+)
chr1:25938635-25939235(+)
chr1:25940159-25940759(+)
chr1:25940674-25941274(+)
chr1:25941076-25941676(+)
chr1:25941530-25942130(+)
chr1:25942069-25942669(+)
chr1:25942726-25943326(+)
chr1:25943384-25943984(+)
chr1:25944054-25944654(+)
chr1:25944631-25945231(+)
chr1:25945437-25946037(+)
chr1:25946499-25947099(+)
chr1:25947332-25947932(+)
chr1:25948342-25948942(+)
chr1:25949037-25949637(+)
chr1:25950081-25950681(+)
chr1:25950580-25951180(+)
chr1:25955577-25956177(+)
chr1:25956241-25956841(+)
chr1:25958110-25958710(+)
chr1:25960310-25960910(+)
chr1:25961310-25961910(+)
chr1:25962489-25963089(+)
chr1:25963110-25963710(+)
chr1:25967308-25967908(+)
chr1:25968241-25968841(+)
chr1:25969041-25969641(+)
chr1:25970310-25970910(+)
chr1:25971010-25971610(+)
chr1:25971450-25972050(+)
chr1:25971922-25972522(+)
chr1:25972375-25972975(+)
chr1:25973396-25973996(+)
chr1:25974209-25974809(+)
chr1:25974705-25975305(+)
chr1:25975197-25975797(+)
chr1:25976411-25977011(+)
chr1:25977080-25977680(+)
chr1:25977515-25978115(+)
chr1:25978584-25979184(+)
chr1:25979270-25979870(+)
chr1:25979870-25980470(+)
chr1:25980468-25981068(+)
chr1:25981299-25981899(+)
chr1:25981980-25982580(+)
chr1:25982795-25983395(+)
chr1:25983671-25984271(+)
chr1:25984380-25984980(+)
chr1:25985437-25986037(+)
chr1:25986260-25986860(+)
chr1:25986776-25987376(+)
chr1:25987646-25988246(+)
chr1:25988461-25989061(+)
chr1:25988930-25989530(+)
chr1:25989390-25989990(+)
chr1:25990084-25990684(+)
chr1:25990776-25991376(+)
chr1:25991295-25991895(+)
chr1:25991943-25992543(+)
chr1:25992808-25993408(+)
chr1:25994259-25994859(+)
chr1:25995352-25995952(+)
chr1:25996412-25997012(+)
chr1:25998300-25998900(+)
chr1:25999193-25999793(+)
chr1:25999990-26000590(+)
chr1:26000451-26001051(+)
chr1:26001042-26001642(+)
chr1:26001890-26002490(+)
chr1:26002385-26002985(+)
chr1:26002907-26003507(+)
chr1:26003600-26004200(+)
chr1:26005539-26006139(+)
chr1:26008581-26009181(+)
chr1:26009545-26010145(+)
chr1:26010143-26010743(+)
chr1:26010579-26011179(+)
chr1:26011579-26012179(+)
chr1:26012170-26012770(+)
chr1:26012628-26013228(+)
chr1:26014890-26015490(+)
chr1:26015797-26016397(+)
chr1:26016380-26016980(+)
chr1:26018974-26019574(+)
chr1:26020664-26021264(+)
chr1:26021444-26022044(+)
chr1:26022266-26022866(+)
chr1:26022930-26023530(+)
chr1:26024051-26024651(+)
chr1:26024741-26025341(+)
chr1:26026017-26026617(+)
chr1:26026502-26027102(+)
chr1:26027031-26027631(+)
chr1:26027870-26028470(+)
chr1:26028644-26029244(+)
chr1:26029240-26029840(+)
chr1:26029920-26030520(+)
chr1:26030638-26031238(+)
chr1:26032580-26033180(+)
chr1:26033068-26033668(+)
chr1:26033595-26034195(+)
chr1:26034008-26034608(+)
chr1:26034570-26035170(+)
chr1:26035790-26036390(+)
chr1:26036337-26036937(+)
chr1:26036900-26037500(+)
chr1:26037326-26037926(+)
chr1:26037995-26038595(+)
chr1:26038755-26039355(+)
chr1:26040322-26040922(+)
chr1:26041012-26041612(+)
chr1:26042321-26042921(+)
chr1:26042833-26043433(+)
chr1:26044110-26044710(+)
chr1:26045051-26045651(+)
chr1:26045890-26046490(+)
chr1:26046907-26047507(+)
chr1:26048026-26048626(+)
chr1:26049654-26050254(+)
chr1:26050664-26051264(+)
chr1:26051356-26051956(+)
chr1:26051895-26052495(+)
chr1:26052358-26052958(+)
chr1:26053458-26054058(+)
chr1:26054160-26054760(+)
chr1:26054727-26055327(+)
chr1:26055430-26056030(+)
chr1:26056233-26056833(+)
chr1:26057082-26057682(+)
chr1:26057954-26058554(+)
chr1:26059610-26060210(+)
chr1:26060870-26061470(+)
chr1:26061370-26061970(+)
chr1:26061946-26062546(+)
chr1:26062530-26063130(+)
chr1:26063468-26064068(+)
chr1:26063995-26064595(+)
chr1:26064842-26065442(+)
chr1:26065490-26066090(+)
chr1:26065933-26066533(+)
chr1:26066436-26067036(+)
chr1:26067042-26067642(+)
chr1:26067657-26068257(+)
chr1:26068309-26068909(+)
chr1:26069000-26069600(+)
chr1:26069485-26070085(+)
chr1:26069902-26070502(+)
chr1:26070490-26071090(+)
chr1:26071074-26071674(+)
chr1:26072996-26073596(+)
chr1:26073631-26074231(+)
chr1:26074140-26074740(+)
chr1:26074613-26075213(+)
chr1:26075151-26075751(+)
chr1:26076001-26076601(+)
chr1:26077050-26077650(+)
chr1:26080091-26080691(+)
chr1:26080995-26081595(+)
chr1:26082097-26082697(+)
chr1:26082631-26083231(+)
chr1:26083510-26084110(+)
chr1:26084002-26084602(+)
chr1:26085017-26085617(+)
chr1:26086210-26086810(+)
chr1:26086741-26087341(+)
chr1:26087191-26087791(+)
chr1:26089877-26090477(+)
chr1:26090309-26090909(+)
chr1:26091522-26092122(+)
chr1:26091963-26092563(+)
chr1:26092396-26092996(+)
chr1:26093071-26093671(+)
chr1:26096321-26096921(+)
chr1:26097561-26098161(+)
chr1:26098133-26098733(+)
chr1:26099847-26100447(+)
chr1:26100670-26101270(+)
chr1:26101331-26101931(+)
chr1:26101827-26102427(+)
chr1:26103632-26104232(+)
chr1:26104876-26105476(+)
chr1:26105902-26106502(+)
chr1:26106830-26107430(+)
chr1:26107750-26108350(+)
chr1:26109125-26109725(+)
chr1:26109794-26110394(+)
chr1:26111027-26111627(+)
chr1:26111841-26112441(+)
chr1:26112470-26113070(+)
chr1:26113313-26113913(+)
chr1:26113873-26114473(+)
chr1:26114690-26115290(+)
chr1:26116850-26117450(+)
chr1:26118430-26119030(+)
chr1:26120083-26120683(+)
chr1:26120665-26121265(+)
chr1:26121645-26122245(+)
chr1:26122243-26122843(+)
chr1:26123175-26123775(+)
chr1:26123715-26124315(+)
chr1:26124357-26124957(+)
chr1:26125801-26126401(+)
chr1:26126224-26126824(+)
chr1:26126786-26127386(+)
chr1:26127400-26128000(+)
chr1:26129326-26129926(+)
chr1:26130642-26131242(+)
chr1:26131056-26131656(+)
chr1:26132191-26132791(+)
chr1:26132750-26133350(+)
chr1:26133788-26134388(+)
chr1:26134906-26135506(+)
chr1:26135830-26136430(+)
chr1:26136580-26137180(+)
chr1:26137210-26137810(+)
chr1:26140427-26141027(+)
chr1:26142193-26142793(+)
chr1:26142802-26143402(+)
chr1:26143231-26143831(+)
chr1:26144377-26144977(+)
chr1:26144926-26145526(+)
chr1:26145591-26146191(+)
chr1:26146150-26146750(+)
chr1:26146994-26147594(+)
chr1:26147396-26147996(+)
chr1:26147975-26148575(+)
chr1:26148453-26149053(+)
chr1:26149245-26149845(+)
chr1:26151080-26151680(+)
chr1:26151921-26152521(+)
chr1:26152850-26153450(+)
chr1:26155448-26156048(+)
chr1:26155944-26156544(+)
chr1:26157015-26157615(+)
chr1:26157755-26158355(+)
chr1:26158189-26158789(+)
chr1:26158974-26159574(+)
chr1:26159610-26160210(+)
chr1:26160490-26161090(+)
chr1:26161286-26161886(+)
chr1:26163089-26163689(+)
chr1:26163659-26164259(+)
chr1:26167390-26167990(+)
chr1:26168980-26169580(+)
chr1:26171092-26171692(+)
chr1:26171735-26172335(+)
chr1:26174350-26174950(+)
chr1:26174958-26175558(+)
chr1:26180965-26181565(+)
chr1:26181775-26182375(+)
chr1:26184817-26185417(+)
chr1:26185238-26185838(+)
chr1:26185720-26186320(+)
chr1:26186265-26186865(+)
chr1:26187030-26187630(+)
chr1:26187682-26188282(+)
chr1:26188409-26189009(+)
chr1:26189759-26190359(+)
chr1:26192670-26193270(+)
chr1:26193774-26194374(+)
chr1:26196195-26196795(+)
chr1:26196674-26197274(+)
chr1:26197719-26198319(+)
chr1:26198455-26199055(+)
chr1:26199117-26199717(+)
chr1:26199552-26200152(+)
chr1:26200957-26201557(+)
chr1:26201451-26202051(+)
chr1:26201906-26202506(+)
chr1:26202460-26203060(+)
chr1:26203000-26203600(+)
chr1:26205095-26205695(+)
chr1:26206011-26206611(+)
chr1:26212007-26212607(+)
chr1:26213960-26214560(+)
chr1:26214990-26215590(+)
chr1:26215896-26216496(+)
chr1:26216823-26217423(+)
chr1:26218807-26219407(+)
chr1:26219543-26220143(+)
chr1:26220455-26221055(+)
chr1:26221175-26221775(+)
chr1:26221758-26222358(+)
chr1:26222246-26222846(+)
chr1:26222704-26223304(+)
chr1:26224044-26224644(+)
chr1:26224684-26225284(+)
chr1:26226574-26227174(+)
chr1:26227055-26227655(+)
chr1:26227735-26228335(+)
chr1:26228791-26229391(+)
chr1:26229875-26230475(+)
chr1:26230890-26231490(+)
chr1:26231602-26232202(+)
chr1:26232193-26232793(+)
chr1:26232662-26233262(+)
chr1:26233248-26233848(+)
chr1:26233874-26234474(+)
chr1:26234315-26234915(+)
chr1:26234990-26235590(+)
chr1:26235476-26236076(+)
chr1:26237550-26238150(+)
chr1:26238597-26239197(+)
chr1:26239610-26240210(+)
chr1:26240447-26241047(+)
chr1:26240951-26241551(+)
chr1:26241890-26242490(+)
chr1:26244389-26244989(+)
chr1:26245002-26245602(+)
chr1:26246380-26246980(+)
chr1:26248257-26248857(+)
chr1:26248954-26249554(+)
chr1:26249523-26250123(+)
chr1:26249987-26250587(+)
chr1:26250951-26251551(+)
chr1:26253439-26254039(+)
chr1:26253960-26254560(+)
chr1:26254792-26255392(+)
chr1:26255390-26255990(+)
chr1:26255930-26256530(+)
chr1:26257880-26258480(+)
chr1:26258310-26258910(+)
chr1:26259030-26259630(+)
chr1:26259809-26260409(+)
chr1:26260387-26260987(+)
chr1:26261690-26262290(+)
chr1:26263328-26263928(+)
chr1:26265950-26266550(+)
chr1:26267030-26267630(+)
chr1:26267850-26268450(+)
chr1:26269840-26270440(+)
chr1:26271347-26271947(+)
chr1:26272152-26272752(+)
chr1:26272990-26273590(+)
chr1:26273420-26274020(+)
chr1:26274903-26275503(+)
chr1:26276571-26277171(+)
chr1:26278860-26279460(+)
chr1:26279290-26279890(+)
chr1:26280067-26280667(+)
chr1:26280818-26281418(+)
chr1:26284065-26284665(+)
chr1:26284855-26285455(+)
chr1:26285510-26286110(+)
chr1:26286007-26286607(+)
chr1:26286412-26287012(+)
chr1:26288290-26288890(+)
chr1:26289610-26290210(+)
chr1:26290150-26290750(+)
chr1:26291150-26291750(+)
chr1:26293915-26294515(+)
chr1:26294670-26295270(+)
chr1:26295120-26295720(+)
chr1:26297720-26298320(+)
chr1:26298775-26299375(+)
chr1:26300359-26300959(+)
chr1:26302770-26303370(+)
chr1:26304199-26304799(+)
chr1:26304709-26305309(+)
chr1:26305460-26306060(+)
chr1:26310710-26311310(+)
chr1:26312000-26312600(+)
chr1:26313850-26314450(+)
chr1:26314394-26314994(+)
chr1:26316230-26316830(+)
chr1:26317080-26317680(+)
chr1:26318671-26319271(+)
chr1:26319513-26320113(+)
chr1:26320006-26320606(+)
chr1:26321114-26321714(+)
chr1:26322543-26323143(+)
chr1:26323379-26323979(+)
chr1:26323842-26324442(+)
chr1:26324395-26324995(+)
chr1:26324945-26325545(+)
chr1:26325673-26326273(+)
chr1:26327455-26328055(+)
chr1:26328810-26329410(+)
chr1:26329650-26330250(+)
chr1:26330196-26330796(+)
chr1:26330805-26331405(+)
chr1:26331808-26332408(+)
chr1:26332392-26332992(+)
chr1:26333100-26333700(+)
chr1:26336424-26337024(+)
chr1:26337174-26337774(+)
chr1:26338410-26339010(+)
chr1:26339050-26339650(+)
chr1:26340495-26341095(+)
chr1:26341010-26341610(+)
chr1:26341806-26342406(+)
chr1:26342976-26343576(+)
chr1:26343590-26344190(+)
chr1:26344072-26344672(+)
chr1:26344550-26345150(+)
chr1:26345060-26345660(+)
chr1:26346015-26346615(+)
chr1:26346746-26347346(+)
chr1:26347286-26347886(+)
chr1:26347970-26348570(+)
chr1:26348681-26349281(+)
chr1:26349225-26349825(+)
chr1:26349727-26350327(+)
chr1:26350450-26351050(+)
chr1:26351485-26352085(+)
chr1:26352045-26352645(+)
chr1:26353555-26354155(+)
chr1:26354151-26354751(+)
chr1:26354869-26355469(+)
chr1:26355779-26356379(+)
chr1:26356244-26356844(+)
chr1:26358048-26358648(+)
chr1:26358889-26359489(+)
chr1:26359357-26359957(+)
chr1:26359918-26360518(+)
chr1:26360598-26361198(+)
chr1:26361263-26361863(+)
chr1:26361723-26362323(+)
chr1:26362337-26362937(+)
chr1:26362825-26363425(+)
chr1:26364242-26364842(+)
chr1:26364793-26365393(+)
chr1:26365295-26365895(+)
chr1:26366010-26366610(+)
chr1:26366970-26367570(+)
chr1:26367410-26368010(+)
chr1:26367839-26368439(+)
chr1:26369718-26370318(+)
chr1:26370226-26370826(+)
chr1:26371283-26371883(+)
chr1:26371854-26372454(+)
chr1:26372377-26372977(+)
chr1:26373016-26373616(+)
chr1:26373696-26374296(+)
chr1:26375495-26376095(+)
chr1:26376149-26376749(+)
chr1:26376555-26377155(+)
chr1:26377329-26377929(+)
chr1:26380454-26381054(+)
chr1:26383670-26384270(+)
chr1:26386211-26386811(+)
chr1:26387226-26387826(+)
chr1:26388790-26389390(+)
chr1:26389834-26390434(+)
chr1:26390932-26391532(+)
chr1:26392395-26392995(+)
chr1:26393255-26393855(+)
chr1:26393902-26394502(+)
chr1:26394406-26395006(+)
chr1:26395191-26395791(+)
chr1:26396747-26397347(+)
chr1:26397335-26397935(+)
chr1:26398752-26399352(+)
chr1:26399399-26399999(+)
chr1:26402114-26402714(+)
chr1:26403970-26404570(+)
chr1:26404907-26405507(+)
chr1:26405539-26406139(+)
chr1:26405970-26406570(+)
chr1:26406430-26407030(+)
chr1:26407443-26408043(+)
chr1:26408089-26408689(+)
chr1:26409622-26410222(+)
chr1:26410583-26411183(+)
chr1:26411270-26411870(+)
chr1:26413820-26414420(+)
chr1:26418850-26419450(+)
chr1:26419330-26419930(+)
chr1:26420003-26420603(+)
chr1:26420594-26421194(+)
chr1:26421132-26421732(+)
chr1:26422835-26423435(+)
chr1:26424088-26424688(+)
chr1:26426588-26427188(+)
chr1:26428517-26429117(+)
chr1:26428929-26429529(+)
chr1:26430131-26430731(+)
chr1:26431286-26431886(+)
chr1:26435998-26436598(+)
chr1:26436515-26437115(+)
chr1:26437275-26437875(+)
chr1:26437912-26438512(+)
chr1:26438479-26439079(+)
chr1:26439330-26439930(+)
chr1:26440441-26441041(+)
chr1:26440923-26441523(+)
chr1:26441605-26442205(+)
chr1:26442050-26442650(+)
chr1:26445182-26445782(+)
chr1:26446291-26446891(+)
chr1:26447745-26448345(+)
chr1:26448357-26448957(+)
chr1:26449685-26450285(+)
chr1:26450635-26451235(+)
chr1:26451180-26451780(+)
chr1:26451955-26452555(+)
chr1:26452370-26452970(+)
chr1:26452809-26453409(+)
chr1:26453609-26454209(+)
chr1:26454015-26454615(+)
chr1:26454951-26455551(+)
chr1:26455684-26456284(+)
chr1:26457085-26457685(+)
chr1:26457510-26458110(+)
chr1:26458883-26459483(+)
chr1:26461650-26462250(+)
chr1:26462450-26463050(+)
chr1:26463842-26464442(+)
chr1:26465285-26465885(+)
chr1:26465795-26466395(+)
chr1:26466462-26467062(+)
chr1:26467181-26467781(+)
chr1:26467830-26468430(+)
chr1:26468479-26469079(+)
chr1:26469133-26469733(+)
chr1:26469950-26470550(+)
chr1:26471479-26472079(+)
chr1:26472133-26472733(+)
chr1:26472990-26473590(+)
chr1:26473957-26474557(+)
chr1:26474690-26475290(+)
chr1:26475425-26476025(+)
chr1:26477701-26478301(+)
chr1:26479125-26479725(+)
chr1:26479764-26480364(+)
chr1:26480459-26481059(+)
chr1:26481151-26481751(+)
chr1:26481744-26482344(+)
chr1:26482346-26482946(+)
chr1:26483068-26483668(+)
chr1:26485138-26485738(+)
chr1:26485674-26486274(+)
chr1:26486869-26487469(+)
chr1:26487578-26488178(+)
chr1:26488131-26488731(+)
chr1:26488802-26489402(+)
chr1:26490055-26490655(+)
chr1:26490601-26491201(+)
chr1:26491078-26491678(+)
chr1:26491878-26492478(+)
chr1:26493026-26493626(+)
chr1:26494840-26495440(+)
chr1:26495305-26495905(+)
chr1:26496054-26496654(+)
chr1:26496561-26497161(+)
chr1:26497070-26497670(+)
chr1:26497565-26498165(+)
chr1:26498101-26498701(+)
chr1:26500230-26500830(+)
chr1:26500689-26501289(+)
chr1:26501560-26502160(+)
chr1:26503593-26504193(+)
chr1:26504425-26505025(+)
chr1:26506750-26507350(+)
chr1:26508030-26508630(+)
chr1:26508553-26509153(+)
chr1:26508964-26509564(+)
chr1:26509808-26510408(+)
chr1:26510588-26511188(+)
chr1:26513565-26514165(+)
chr1:26515136-26515736(+)
chr1:26515993-26516593(+)
chr1:26516747-26517347(+)
chr1:26517430-26518030(+)
chr1:26518133-26518733(+)
chr1:26519911-26520511(+)
chr1:26520730-26521330(+)
chr1:26521130-26521730(+)
chr1:26521600-26522200(+)
chr1:26524324-26524924(+)
chr1:26526755-26527355(+)
chr1:26527531-26528131(+)
chr1:26528334-26528934(+)
chr1:26529590-26530190(+)
chr1:26530248-26530848(+)
chr1:26532941-26533541(+)
chr1:26534110-26534710(+)
chr1:26534990-26535590(+)
chr1:26536060-26536660(+)
chr1:26536866-26537466(+)
chr1:26541326-26541926(+)
chr1:26542430-26543030(+)
chr1:26544475-26545075(+)
chr1:26545342-26545942(+)
chr1:26546642-26547242(+)
chr1:26547600-26548200(+)
chr1:26548429-26549029(+)
chr1:26548875-26549475(+)
chr1:26551030-26551630(+)
chr1:26551618-26552218(+)
chr1:26552046-26552646(+)
chr1:26552755-26553355(+)
chr1:26557034-26557634(+)
chr1:26557930-26558530(+)
chr1:26559215-26559815(+)
chr1:26559898-26560498(+)
chr1:26560397-26560997(+)
chr1:26561268-26561868(+)
chr1:26562386-26562986(+)
chr1:26563170-26563770(+)
chr1:26563916-26564516(+)
chr1:26565150-26565750(+)
chr1:26566371-26566971(+)
chr1:26570580-26571180(+)
chr1:26574330-26574930(+)
chr1:26579860-26580460(+)
chr1:26580734-26581334(+)
chr1:26581395-26581995(+)
chr1:26582250-26582850(+)
chr1:26583630-26584230(+)
chr1:26585444-26586044(+)
chr1:26586033-26586633(+)
chr1:26589810-26590410(+)
chr1:26594064-26594664(+)
chr1:26594930-26595530(+)
chr1:26595530-26596130(+)
chr1:26597285-26597885(+)
chr1:26598550-26599150(+)
chr1:26601154-26601754(+)
chr1:26601993-26602593(+)
chr1:26602588-26603188(+)
chr1:26603624-26604224(+)
chr1:26604083-26604683(+)
chr1:26604679-26605279(+)
chr1:26605382-26605982(+)
chr1:26606121-26606721(+)
chr1:26606760-26607360(+)
chr1:26607512-26608112(+)
chr1:26608342-26608942(+)
chr1:26608768-26609368(+)
chr1:26609200-26609800(+)
chr1:26609723-26610323(+)
chr1:26610245-26610845(+)
chr1:26611229-26611829(+)
chr1:26612190-26612790(+)
chr1:26612832-26613432(+)
chr1:26613539-26614139(+)
chr1:26614150-26614750(+)
chr1:26614569-26615169(+)
chr1:26614990-26615590(+)
chr1:26615519-26616119(+)
chr1:26616019-26616619(+)
chr1:26616581-26617181(+)
chr1:26617110-26617710(+)
chr1:26617915-26618515(+)
chr1:26619257-26619857(+)
chr1:26620184-26620784(+)
chr1:26620786-26621386(+)
chr1:26623033-26623633(+)
chr1:26624516-26625116(+)
chr1:26625748-26626348(+)
chr1:26626537-26627137(+)
chr1:26627099-26627699(+)
chr1:26627561-26628161(+)
chr1:26628740-26629340(+)
chr1:26629376-26629976(+)
chr1:26632085-26632685(+)
chr1:26632878-26633478(+)
chr1:26633284-26633884(+)
chr1:26633766-26634366(+)
chr1:26634781-26635381(+)
chr1:26639520-26640120(+)
chr1:26641764-26642364(+)
chr1:26642448-26643048(+)
chr1:26642909-26643509(+)
chr1:26643557-26644157(+)
chr1:26644071-26644671(+)
chr1:26644504-26645104(+)
chr1:26645007-26645607(+)
chr1:26645888-26646488(+)
chr1:26646515-26647115(+)
chr1:26647339-26647939(+)
chr1:26647895-26648495(+)
chr1:26648550-26649150(+)
chr1:26649268-26649868(+)
chr1:26650850-26651450(+)
chr1:26654440-26655040(+)
chr1:26655190-26655790(+)
chr1:26656650-26657250(+)
chr1:26657994-26658594(+)
chr1:26659240-26659840(+)
chr1:26661290-26661890(+)
chr1:26661757-26662357(+)
chr1:26662377-26662977(+)
chr1:26662812-26663412(+)
chr1:26663350-26663950(+)
chr1:26664093-26664693(+)
chr1:26664880-26665480(+)
chr1:26665535-26666135(+)
chr1:26666368-26666968(+)
chr1:26667770-26668370(+)
chr1:26668401-26669001(+)
chr1:26669083-26669683(+)
chr1:26670120-26670720(+)
chr1:26670743-26671343(+)
chr1:26671207-26671807(+)
chr1:26671867-26672467(+)
chr1:26672584-26673184(+)
chr1:26673370-26673970(+)
chr1:26675592-26676192(+)
chr1:26676484-26677084(+)
chr1:26677149-26677749(+)
chr1:26677898-26678498(+)
chr1:26678327-26678927(+)
chr1:26679829-26680429(+)
chr1:26680458-26681058(+)
chr1:26681203-26681803(+)
chr1:26682002-26682602(+)
chr1:26682749-26683349(+)
chr1:26683534-26684134(+)
chr1:26685226-26685826(+)
chr1:26686204-26686804(+)
chr1:26686664-26687264(+)
chr1:26687153-26687753(+)
chr1:26687833-26688433(+)
chr1:26689330-26689930(+)
chr1:26690174-26690774(+)
chr1:26690810-26691410(+)
chr1:26691359-26691959(+)
chr1:26693897-26694497(+)
chr1:26694375-26694975(+)
chr1:26696286-26696886(+)
chr1:26696946-26697546(+)
chr1:26698441-26699041(+)
chr1:26698983-26699583(+)
chr1:26699671-26700271(+)
chr1:26700121-26700721(+)
chr1:26700820-26701420(+)
chr1:26701486-26702086(+)
chr1:26703119-26703719(+)
chr1:26703965-26704565(+)
chr1:26704542-26705142(+)
chr1:26707430-26708030(+)
chr1:26709160-26709760(+)
chr1:26710803-26711403(+)
chr1:26711973-26712573(+)
chr1:26712395-26712995(+)
chr1:26713735-26714335(+)
chr1:26715271-26715871(+)
chr1:26717240-26717840(+)
chr1:26717859-26718459(+)
chr1:26719270-26719870(+)
chr1:26719743-26720343(+)
chr1:26722047-26722647(+)
chr1:26722651-26723251(+)
chr1:26729912-26730512(+)
chr1:26731018-26731618(+)
chr1:26731678-26732278(+)
chr1:26734917-26735517(+)
chr1:26735656-26736256(+)
chr1:26736381-26736981(+)
chr1:26736879-26737479(+)
chr1:26737496-26738096(+)
chr1:26738076-26738676(+)
chr1:26738792-26739392(+)
chr1:26739543-26740143(+)
chr1:26741646-26742246(+)
chr1:26742766-26743366(+)
chr1:26743416-26744016(+)
chr1:26744173-26744773(+)
chr1:26745255-26745855(+)
chr1:26745706-26746306(+)
chr1:26747075-26747675(+)
chr1:26752547-26753147(+)
chr1:26753567-26754167(+)
chr1:26755090-26755690(+)
chr1:26756119-26756719(+)
chr1:26756623-26757223(+)
chr1:26757450-26758050(+)
chr1:26758018-26758618(+)
chr1:26758421-26759021(+)
chr1:26759021-26759621(+)
chr1:26759830-26760430(+)
chr1:26760569-26761169(+)
chr1:26761562-26762162(+)
chr1:26762510-26763110(+)
chr1:26763020-26763620(+)
chr1:26764440-26765040(+)
chr1:26766891-26767491(+)
chr1:26773814-26774414(+)
chr1:26776252-26776852(+)
chr1:26777275-26777875(+)
chr1:26779290-26779890(+)
chr1:26780510-26781110(+)
chr1:26783390-26783990(+)
chr1:26784470-26785070(+)
chr1:26785977-26786577(+)
chr1:26792070-26792670(+)
chr1:26794190-26794790(+)
chr1:26795235-26795835(+)
chr1:26796092-26796692(+)
chr1:26796687-26797287(+)
chr1:26797245-26797845(+)
chr1:26797833-26798433(+)
chr1:26798470-26799070(+)
chr1:26799314-26799914(+)
chr1:26799794-26800394(+)
chr1:26800298-26800898(+)
chr1:26801175-26801775(+)
chr1:26802375-26802975(+)
chr1:26802897-26803497(+)
chr1:26803327-26803927(+)
chr1:26803999-26804599(+)
chr1:26804527-26805127(+)
chr1:26805013-26805613(+)
chr1:26805420-26806020(+)
chr1:26806863-26807463(+)
chr1:26807558-26808158(+)
chr1:26808710-26809310(+)
chr1:26809322-26809922(+)
chr1:26810030-26810630(+)
chr1:26810448-26811048(+)
chr1:26811236-26811836(+)
chr1:26813830-26814430(+)
chr1:26816522-26817122(+)
chr1:26821090-26821690(+)
chr1:26823220-26823820(+)
chr1:26825382-26825982(+)
chr1:26826698-26827298(+)
chr1:26827298-26827898(+)
chr1:26827821-26828421(+)
chr1:26828523-26829123(+)
chr1:26831303-26831903(+)
chr1:26833170-26833770(+)
chr1:26834850-26835450(+)
chr1:26836990-26837590(+)
chr1:26837453-26838053(+)
chr1:26838790-26839390(+)
chr1:26842210-26842810(+)
chr1:26843215-26843815(+)
chr1:26844093-26844693(+)
chr1:26844734-26845334(+)
chr1:26845856-26846456(+)
chr1:26846659-26847259(+)
chr1:26847883-26848483(+)
chr1:26849855-26850455(+)
chr1:26850563-26851163(+)
chr1:26852560-26853160(+)
chr1:26854782-26855382(+)
chr1:26855981-26856581(+)
chr1:26856792-26857392(+)
chr1:26857502-26858102(+)
chr1:26858053-26858653(+)
chr1:26858972-26859572(+)
chr1:26860444-26861044(+)
chr1:26860976-26861576(+)
chr1:26861590-26862190(+)
chr1:26862456-26863056(+)
chr1:26863470-26864070(+)
chr1:26863950-26864550(+)
chr1:26864379-26864979(+)
chr1:26865081-26865681(+)
chr1:26865530-26866130(+)
chr1:26866171-26866771(+)
chr1:26866591-26867191(+)
chr1:26867828-26868428(+)
chr1:26868344-26868944(+)
chr1:26869063-26869663(+)
chr1:26869514-26870114(+)
chr1:26870478-26871078(+)
chr1:26871245-26871845(+)
chr1:26872023-26872623(+)
chr1:26872765-26873365(+)
chr1:26877294-26877894(+)
chr1:26877984-26878584(+)
chr1:26879050-26879650(+)
chr1:26879555-26880155(+)
chr1:26880610-26881210(+)
chr1:26881959-26882559(+)
chr1:26882476-26883076(+)
chr1:26883248-26883848(+)
chr1:26883772-26884372(+)
chr1:26884885-26885485(+)
chr1:26887145-26887745(+)
chr1:26887890-26888490(+)
chr1:26888670-26889270(+)
chr1:26889760-26890360(+)
chr1:26891190-26891790(+)
chr1:26892190-26892790(+)
chr1:26893150-26893750(+)
chr1:26894450-26895050(+)
chr1:26895870-26896470(+)
chr1:26896694-26897294(+)
chr1:26897810-26898410(+)
chr1:26899515-26900115(+)
chr1:26900461-26901061(+)
chr1:26901141-26901741(+)
chr1:26901760-26902360(+)
chr1:26903392-26903992(+)
chr1:26904539-26905139(+)
chr1:26906122-26906722(+)
chr1:26907197-26907797(+)
chr1:26907701-26908301(+)
chr1:26908638-26909238(+)
chr1:26909161-26909761(+)
chr1:26910030-26910630(+)
chr1:26910512-26911112(+)
chr1:26911470-26912070(+)
chr1:26911870-26912470(+)
chr1:26912610-26913210(+)
chr1:26917040-26917640(+)
chr1:26921000-26921600(+)
chr1:26923945-26924545(+)
chr1:26924663-26925263(+)
chr1:26925238-26925838(+)
chr1:26925935-26926535(+)
chr1:26926750-26927350(+)
chr1:26928055-26928655(+)
chr1:26928741-26929341(+)
chr1:26929175-26929775(+)
chr1:26929727-26930327(+)
chr1:26930144-26930744(+)
chr1:26930694-26931294(+)
chr1:26931210-26931810(+)
chr1:26932330-26932930(+)
chr1:26933560-26934160(+)
chr1:26935268-26935868(+)
chr1:26937183-26937783(+)
chr1:26938170-26938770(+)
chr1:26939063-26939663(+)
chr1:26940570-26941170(+)
chr1:26941380-26941980(+)
chr1:26943230-26943830(+)
chr1:26943790-26944390(+)
chr1:26944887-26945487(+)
chr1:26945700-26946300(+)
chr1:26946203-26946803(+)
chr1:26946961-26947561(+)
chr1:26947636-26948236(+)
chr1:26948120-26948720(+)
chr1:26948906-26949506(+)
chr1:26950441-26951041(+)
chr1:26953373-26953973(+)
chr1:26954304-26954904(+)
chr1:26955750-26956350(+)
chr1:26957053-26957653(+)
chr1:26958250-26958850(+)
chr1:26958920-26959520(+)
chr1:26959561-26960161(+)
chr1:26960168-26960768(+)
chr1:26962194-26962794(+)
chr1:26962919-26963519(+)
chr1:26963350-26963950(+)
chr1:26964174-26964774(+)
chr1:26964666-26965266(+)
chr1:26966179-26966779(+)
chr1:26970150-26970750(+)
chr1:26971915-26972515(+)
chr1:26974148-26974748(+)
chr1:26974890-26975490(+)
chr1:26979152-26979752(+)
chr1:26980590-26981190(+)
chr1:26984139-26984739(+)
chr1:26986740-26987340(+)
chr1:26988135-26988735(+)
chr1:26989248-26989848(+)
chr1:26990645-26991245(+)
chr1:26991195-26991795(+)
chr1:26993242-26993842(+)
chr1:26994497-26995097(+)
chr1:27001130-27001730(+)
chr1:27002980-27003580(+)
chr1:27003875-27004475(+)
chr1:27008970-27009570(+)
chr1:27011526-27012126(+)
chr1:27012014-27012614(+)
chr1:27012635-27013235(+)
chr1:27013268-27013868(+)
chr1:27014145-27014745(+)
chr1:27016534-27017134(+)
chr1:27017027-27017627(+)
chr1:27017990-27018590(+)
chr1:27018681-27019281(+)
chr1:27019316-27019916(+)
chr1:27020069-27020669(+)
chr1:27020736-27021336(+)
chr1:27021322-27021922(+)
chr1:27021975-27022575(+)
chr1:27022684-27023284(+)
chr1:27023214-27023814(+)
chr1:27023852-27024452(+)
chr1:27024480-27025080(+)
chr1:27025390-27025990(+)
chr1:27026277-27026877(+)
chr1:27027053-27027653(+)
chr1:27027627-27028227(+)
chr1:27028213-27028813(+)
chr1:27029949-27030549(+)
chr1:27030370-27030970(+)
chr1:27031745-27032345(+)
chr1:27032146-27032746(+)
chr1:27032692-27033292(+)
chr1:27034195-27034795(+)
chr1:27036630-27037230(+)
chr1:27038600-27039200(+)
chr1:27042810-27043410(+)
chr1:27043414-27044014(+)
chr1:27044570-27045170(+)
chr1:27045497-27046097(+)
chr1:27046570-27047170(+)
chr1:27047220-27047820(+)
chr1:27048165-27048765(+)
chr1:27048787-27049387(+)
chr1:27049879-27050479(+)
chr1:27050468-27051068(+)
chr1:27050909-27051509(+)
chr1:27051348-27051948(+)
chr1:27052356-27052956(+)
chr1:27053158-27053758(+)
chr1:27053902-27054502(+)
chr1:27055001-27055601(+)
chr1:27057160-27057760(+)
chr1:27059970-27060570(+)
chr1:27060374-27060974(+)
chr1:27060928-27061528(+)
chr1:27065853-27066453(+)
chr1:27067294-27067894(+)
chr1:27068590-27069190(+)
chr1:27069604-27070204(+)
chr1:27070450-27071050(+)
chr1:27070989-27071589(+)
chr1:27071579-27072179(+)
chr1:27073397-27073997(+)
chr1:27074770-27075370(+)
chr1:27075823-27076423(+)
chr1:27076270-27076870(+)
chr1:27076796-27077396(+)
chr1:27078915-27079515(+)
chr1:27079701-27080301(+)
chr1:27080393-27080993(+)
chr1:27080930-27081530(+)
chr1:27081450-27082050(+)
chr1:27087612-27088212(+)
chr1:27089410-27090010(+)
chr1:27090870-27091470(+)
chr1:27093130-27093730(+)
chr1:27094105-27094705(+)
chr1:27095157-27095757(+)
chr1:27095710-27096310(+)
chr1:27097563-27098163(+)
chr1:27097993-27098593(+)
chr1:27098431-27099031(+)
chr1:27099114-27099714(+)
chr1:27100927-27101527(+)
chr1:27102070-27102670(+)
chr1:27105472-27106072(+)
chr1:27106080-27106680(+)
chr1:27106811-27107411(+)
chr1:27107890-27108490(+)
chr1:27108833-27109433(+)
chr1:27109563-27110163(+)
chr1:27110392-27110992(+)
chr1:27111085-27111685(+)
chr1:27111798-27112398(+)
chr1:27112440-27113040(+)
chr1:27113199-27113799(+)
chr1:27113775-27114375(+)
chr1:27114228-27114828(+)
chr1:27114809-27115409(+)
chr1:27115468-27116068(+)
chr1:27116312-27116912(+)
chr1:27116864-27117464(+)
chr1:27117530-27118130(+)
chr1:27117952-27118552(+)
chr1:27119000-27119600(+)
chr1:27120928-27121528(+)
chr1:27122903-27123503(+)
chr1:27123970-27124570(+)
chr1:27125170-27125770(+)
chr1:27125829-27126429(+)
chr1:27126341-27126941(+)
chr1:27126842-27127442(+)
chr1:27128370-27128970(+)
chr1:27131463-27132063(+)
chr1:27132112-27132712(+)
chr1:27133010-27133610(+)
chr1:27136405-27137005(+)
chr1:27136830-27137430(+)
chr1:27140910-27141510(+)
chr1:27147152-27147752(+)
chr1:27149347-27149947(+)
chr1:27150180-27150780(+)
chr1:27151103-27151703(+)
chr1:27151848-27152448(+)
chr1:27152735-27153335(+)
chr1:27153195-27153795(+)
chr1:27154035-27154635(+)
chr1:27154917-27155517(+)
chr1:27155566-27156166(+)
chr1:27156264-27156864(+)
chr1:27158147-27158747(+)
chr1:27158769-27159369(+)
chr1:27159937-27160537(+)
chr1:27160355-27160955(+)
chr1:27161075-27161675(+)
chr1:27162195-27162795(+)
chr1:27165185-27165785(+)
chr1:27166190-27166790(+)
chr1:27167040-27167640(+)
chr1:27170850-27171450(+)
chr1:27174171-27174771(+)
chr1:27175577-27176177(+)
chr1:27176623-27177223(+)
chr1:27177611-27178211(+)
chr1:27179465-27180065(+)
chr1:27181283-27181883(+)
chr1:27182030-27182630(+)
chr1:27182552-27183152(+)
chr1:27182971-27183571(+)
chr1:27183474-27184074(+)
chr1:27184079-27184679(+)
chr1:27184605-27185205(+)
chr1:27185342-27185942(+)
chr1:27186018-27186618(+)
chr1:27187579-27188179(+)
chr1:27188302-27188902(+)
chr1:27188773-27189373(+)
chr1:27189190-27189790(+)
chr1:27189909-27190509(+)
chr1:27190588-27191188(+)
chr1:27191006-27191606(+)
chr1:27191412-27192012(+)
chr1:27191814-27192414(+)
chr1:27192260-27192860(+)
chr1:27194174-27194774(+)
chr1:27195065-27195665(+)
chr1:27198727-27199327(+)
chr1:27199530-27200130(+)
chr1:27201383-27201983(+)
chr1:27201910-27202510(+)
chr1:27203300-27203900(+)
chr1:27203720-27204320(+)
chr1:27204334-27204934(+)
chr1:27205935-27206535(+)
chr1:27207983-27208583(+)
chr1:27209451-27210051(+)
chr1:27213517-27214117(+)
chr1:27214435-27215035(+)
chr1:27215970-27216570(+)
chr1:27216491-27217091(+)
chr1:27217405-27218005(+)
chr1:27218749-27219349(+)
chr1:27220630-27221230(+)
chr1:27223775-27224375(+)
chr1:27225857-27226457(+)
chr1:27226566-27227166(+)
chr1:27227018-27227618(+)
chr1:27228115-27228715(+)
chr1:27230519-27231119(+)
chr1:27233429-27234029(+)
chr1:27233927-27234527(+)
chr1:27236858-27237458(+)
chr1:27237510-27238110(+)
chr1:27238215-27238815(+)
chr1:27238822-27239422(+)
chr1:27239270-27239870(+)
chr1:27239846-27240446(+)
chr1:27240434-27241034(+)
chr1:27241633-27242233(+)
chr1:27242700-27243300(+)
chr1:27247248-27247848(+)
chr1:27247832-27248432(+)
chr1:27248375-27248975(+)
chr1:27249137-27249737(+)
chr1:27250096-27250696(+)
chr1:27251822-27252422(+)
chr1:27253382-27253982(+)
chr1:27255060-27255660(+)
chr1:27255730-27256330(+)
chr1:27256310-27256910(+)
chr1:27258929-27259529(+)
chr1:27261745-27262345(+)
chr1:27263140-27263740(+)
chr1:27264501-27265101(+)
chr1:27264990-27265590(+)
chr1:27266778-27267378(+)
chr1:27269243-27269843(+)
chr1:27270500-27271100(+)
chr1:27271508-27272108(+)
chr1:27272064-27272664(+)
chr1:27272610-27273210(+)
chr1:27273356-27273956(+)
chr1:27274649-27275249(+)
chr1:27275626-27276226(+)
chr1:27276299-27276899(+)
chr1:27276957-27277557(+)
chr1:27277645-27278245(+)
chr1:27278406-27279006(+)
chr1:27281743-27282343(+)
chr1:27283596-27284196(+)
chr1:27285010-27285610(+)
chr1:27285793-27286393(+)
chr1:27286199-27286799(+)
chr1:27286678-27287278(+)
chr1:27287240-27287840(+)
chr1:27288186-27288786(+)
chr1:27290420-27291020(+)
chr1:27290875-27291475(+)
chr1:27293280-27293880(+)
chr1:27293830-27294430(+)
chr1:27295336-27295936(+)
chr1:27295853-27296453(+)
chr1:27296770-27297370(+)
chr1:27297233-27297833(+)
chr1:27298784-27299384(+)
chr1:27299430-27300030(+)
chr1:27299936-27300536(+)
chr1:27301690-27302290(+)
chr1:27303245-27303845(+)
chr1:27306320-27306920(+)
chr1:27307100-27307700(+)
chr1:27309050-27309650(+)
chr1:27310254-27310854(+)
chr1:27313072-27313672(+)
chr1:27316961-27317561(+)
chr1:27317844-27318444(+)
chr1:27318791-27319391(+)
chr1:27319239-27319839(+)
chr1:27319761-27320361(+)
chr1:27320339-27320939(+)
chr1:27320816-27321416(+)
chr1:27321365-27321965(+)
chr1:27322409-27323009(+)
chr1:27323036-27323636(+)
chr1:27324028-27324628(+)
chr1:27324817-27325417(+)
chr1:27325276-27325876(+)
chr1:27325825-27326425(+)
chr1:27326423-27327023(+)
chr1:27327020-27327620(+)
chr1:27327490-27328090(+)
chr1:27328226-27328826(+)
chr1:27329269-27329869(+)
chr1:27329770-27330370(+)
chr1:27330330-27330930(+)
chr1:27331071-27331671(+)
chr1:27332193-27332793(+)
chr1:27332972-27333572(+)
chr1:27333408-27334008(+)
chr1:27333969-27334569(+)
chr1:27334530-27335130(+)
chr1:27335556-27336156(+)
chr1:27336182-27336782(+)
chr1:27336804-27337404(+)
chr1:27337390-27337990(+)
chr1:27337870-27338470(+)
chr1:27338439-27339039(+)
chr1:27339215-27339815(+)
chr1:27339890-27340490(+)
chr1:27340300-27340900(+)
chr1:27341617-27342217(+)
chr1:27343610-27344210(+)
chr1:27344689-27345289(+)
chr1:27346050-27346650(+)
chr1:27347490-27348090(+)
chr1:27347950-27348550(+)
chr1:27353421-27354021(+)
chr1:27354167-27354767(+)
chr1:27355660-27356260(+)
chr1:27357020-27357620(+)
chr1:27357861-27358461(+)
chr1:27358388-27358988(+)
chr1:27358790-27359390(+)
chr1:27359649-27360249(+)
chr1:27360260-27360860(+)
chr1:27362996-27363596(+)
chr1:27363897-27364497(+)
chr1:27364521-27365121(+)
chr1:27365344-27365944(+)
chr1:27366570-27367170(+)
chr1:27368275-27368875(+)
chr1:27369076-27369676(+)
chr1:27369710-27370310(+)
chr1:27370941-27371541(+)
chr1:27371639-27372239(+)
chr1:27372330-27372930(+)
chr1:27373615-27374215(+)
chr1:27374263-27374863(+)
chr1:27375507-27376107(+)
chr1:27375998-27376598(+)
chr1:27377730-27378330(+)
chr1:27378910-27379510(+)
chr1:27380790-27381390(+)
chr1:27383722-27384322(+)
chr1:27384188-27384788(+)
chr1:27385000-27385600(+)
chr1:27385586-27386186(+)
chr1:27386240-27386840(+)
chr1:27386810-27387410(+)
chr1:27387299-27387899(+)
chr1:27388094-27388694(+)
chr1:27391864-27392464(+)
chr1:27392270-27392870(+)
chr1:27392874-27393474(+)
chr1:27393550-27394150(+)
chr1:27394089-27394689(+)
chr1:27396350-27396950(+)
chr1:27396758-27397358(+)
chr1:27397389-27397989(+)
chr1:27398594-27399194(+)
chr1:27399062-27399662(+)
chr1:27400571-27401171(+)
chr1:27401140-27401740(+)
chr1:27404370-27404970(+)
chr1:27407780-27408380(+)
chr1:27409610-27410210(+)
chr1:27410395-27410995(+)
chr1:27410909-27411509(+)
chr1:27412521-27413121(+)
chr1:27413918-27414518(+)
chr1:27416302-27416902(+)
chr1:27422230-27422830(+)
chr1:27423774-27424374(+)
chr1:27424430-27425030(+)
chr1:27425000-27425600(+)
chr1:27425740-27426340(+)
chr1:27426175-27426775(+)
chr1:27426860-27427460(+)
chr1:27427321-27427921(+)
chr1:27427974-27428574(+)
chr1:27428510-27429110(+)
chr1:27429079-27429679(+)
chr1:27429830-27430430(+)
chr1:27431134-27431734(+)
chr1:27431848-27432448(+)
chr1:27432999-27433599(+)
chr1:27433636-27434236(+)
chr1:27435015-27435615(+)
chr1:27435503-27436103(+)
chr1:27436630-27437230(+)
chr1:27437144-27437744(+)
chr1:27438466-27439066(+)
chr1:27440525-27441125(+)
chr1:27440970-27441570(+)
chr1:27442131-27442731(+)
chr1:27442888-27443488(+)
chr1:27444215-27444815(+)
chr1:27444944-27445544(+)
chr1:27445432-27446032(+)
chr1:27446167-27446767(+)
chr1:27447203-27447803(+)
chr1:27447679-27448279(+)
chr1:27449011-27449611(+)
chr1:27450815-27451415(+)
chr1:27451530-27452130(+)
chr1:27452814-27453414(+)
chr1:27453791-27454391(+)
chr1:27457211-27457811(+)
chr1:27458538-27459138(+)
chr1:27458974-27459574(+)
chr1:27459543-27460143(+)
chr1:27460418-27461018(+)
chr1:27461946-27462546(+)
chr1:27462433-27463033(+)
chr1:27463162-27463762(+)
chr1:27463570-27464170(+)
chr1:27463984-27464584(+)
chr1:27464790-27465390(+)
chr1:27465610-27466210(+)
chr1:27467030-27467630(+)
chr1:27467922-27468522(+)
chr1:27468370-27468970(+)
chr1:27468854-27469454(+)
chr1:27469742-27470342(+)
chr1:27470699-27471299(+)
chr1:27471673-27472273(+)
chr1:27472306-27472906(+)
chr1:27472710-27473310(+)
chr1:27474520-27475120(+)
chr1:27474958-27475558(+)
chr1:27475501-27476101(+)
chr1:27476047-27476647(+)
chr1:27476628-27477228(+)
chr1:27477150-27477750(+)
chr1:27478389-27478989(+)
chr1:27479068-27479668(+)
chr1:27479765-27480365(+)
chr1:27480284-27480884(+)
chr1:27480924-27481524(+)
chr1:27481471-27482071(+)
chr1:27483637-27484237(+)
chr1:27484090-27484690(+)
chr1:27487997-27488597(+)
chr1:27488470-27489070(+)
chr1:27489506-27490106(+)
chr1:27491841-27492441(+)
chr1:27492720-27493320(+)
chr1:27493370-27493970(+)
chr1:27497128-27497728(+)
chr1:27502546-27503146(+)
chr1:27503342-27503942(+)
chr1:27504790-27505390(+)
chr1:27505760-27506360(+)
chr1:27506410-27507010(+)
chr1:27508257-27508857(+)
chr1:27509870-27510470(+)
chr1:27511108-27511708(+)
chr1:27514310-27514910(+)
chr1:27515170-27515770(+)
chr1:27517955-27518555(+)
chr1:27518418-27519018(+)
chr1:27519104-27519704(+)
chr1:27519790-27520390(+)
chr1:27520668-27521268(+)
chr1:27521220-27521820(+)
chr1:27523560-27524160(+)
chr1:27524308-27524908(+)
chr1:27525164-27525764(+)
chr1:27527684-27528284(+)
chr1:27529837-27530437(+)
chr1:27530359-27530959(+)
chr1:27532213-27532813(+)
chr1:27533650-27534250(+)
chr1:27534850-27535450(+)
chr1:27535590-27536190(+)
chr1:27537930-27538530(+)
chr1:27538530-27539130(+)
chr1:27540620-27541220(+)
chr1:27542500-27543100(+)
chr1:27545176-27545776(+)
chr1:27546626-27547226(+)
chr1:27547510-27548110(+)
chr1:27548490-27549090(+)
chr1:27551980-27552580(+)
chr1:27560012-27560612(+)
chr1:27560669-27561269(+)
chr1:27561147-27561747(+)
chr1:27561633-27562233(+)
chr1:27562194-27562794(+)
chr1:27562608-27563208(+)
chr1:27563530-27564130(+)
chr1:27564646-27565246(+)
chr1:27566810-27567410(+)
chr1:27567320-27567920(+)
chr1:27568382-27568982(+)
chr1:27569190-27569790(+)
chr1:27569980-27570580(+)
chr1:27571530-27572130(+)
chr1:27573808-27574408(+)
chr1:27574970-27575570(+)
chr1:27575990-27576590(+)
chr1:27576776-27577376(+)
chr1:27577550-27578150(+)
chr1:27578030-27578630(+)
chr1:27578487-27579087(+)
chr1:27579031-27579631(+)
chr1:27579470-27580070(+)
chr1:27579995-27580595(+)
chr1:27580440-27581040(+)
chr1:27581215-27581815(+)
chr1:27581666-27582266(+)
chr1:27582409-27583009(+)
chr1:27583546-27584146(+)
chr1:27584995-27585595(+)
chr1:27587805-27588405(+)
chr1:27595650-27596250(+)
chr1:27598744-27599344(+)
chr1:27599990-27600590(+)
chr1:27602070-27602670(+)
chr1:27602990-27603590(+)
chr1:27607730-27608330(+)
chr1:27609870-27610470(+)
chr1:27610530-27611130(+)
chr1:27611030-27611630(+)
chr1:27611619-27612219(+)
chr1:27612239-27612839(+)
chr1:27613450-27614050(+)
chr1:27614142-27614742(+)
chr1:27617033-27617633(+)
chr1:27618517-27619117(+)
chr1:27620135-27620735(+)
chr1:27620815-27621415(+)
chr1:27622470-27623070(+)
chr1:27623083-27623683(+)
chr1:27623523-27624123(+)
chr1:27624253-27624853(+)
chr1:27625092-27625692(+)
chr1:27625796-27626396(+)
chr1:27626294-27626894(+)
chr1:27627040-27627640(+)
chr1:27627911-27628511(+)
chr1:27628450-27629050(+)
chr1:27629020-27629620(+)
chr1:27629850-27630450(+)
chr1:27631115-27631715(+)
chr1:27631713-27632313(+)
chr1:27632595-27633195(+)
chr1:27633229-27633829(+)
chr1:27633691-27634291(+)
chr1:27634350-27634950(+)
chr1:27636034-27636634(+)
chr1:27640666-27641266(+)
chr1:27641140-27641740(+)
chr1:27641830-27642430(+)
chr1:27643243-27643843(+)
chr1:27644480-27645080(+)
chr1:27644935-27645535(+)
chr1:27645720-27646320(+)
chr1:27647575-27648175(+)
chr1:27648374-27648974(+)
chr1:27649136-27649736(+)
chr1:27653040-27653640(+)
chr1:27653490-27654090(+)
chr1:27658280-27658880(+)
chr1:27659165-27659765(+)
chr1:27659735-27660335(+)
chr1:27660225-27660825(+)
chr1:27661548-27662148(+)
chr1:27662130-27662730(+)
chr1:27665195-27665795(+)
chr1:27665741-27666341(+)
chr1:27666674-27667274(+)
chr1:27667314-27667914(+)
chr1:27668159-27668759(+)
chr1:27668801-27669401(+)
chr1:27669297-27669897(+)
chr1:27669774-27670374(+)
chr1:27671520-27672120(+)
chr1:27673557-27674157(+)
chr1:27674131-27674731(+)
chr1:27675238-27675838(+)
chr1:27675727-27676327(+)
chr1:27676213-27676813(+)
chr1:27676964-27677564(+)
chr1:27677599-27678199(+)
chr1:27678106-27678706(+)
chr1:27679747-27680347(+)
chr1:27681626-27682226(+)
chr1:27682260-27682860(+)
chr1:27682832-27683432(+)
chr1:27683303-27683903(+)
chr1:27683866-27684466(+)
chr1:27684390-27684990(+)
chr1:27685563-27686163(+)
chr1:27686449-27687049(+)
chr1:27686925-27687525(+)
chr1:27687430-27688030(+)
chr1:27687918-27688518(+)
chr1:27690225-27690825(+)
chr1:27690894-27691494(+)
chr1:27691408-27692008(+)
chr1:27691921-27692521(+)
chr1:27692426-27693026(+)
chr1:27693047-27693647(+)
chr1:27693861-27694461(+)
chr1:27695322-27695922(+)
chr1:27696107-27696707(+)
chr1:27698461-27699061(+)
chr1:27699074-27699674(+)
chr1:27699782-27700382(+)
chr1:27700781-27701381(+)
chr1:27702429-27703029(+)
chr1:27704235-27704835(+)
chr1:27706103-27706703(+)
chr1:27706604-27707204(+)
chr1:27707146-27707746(+)
chr1:27707621-27708221(+)
chr1:27708287-27708887(+)
chr1:27708822-27709422(+)
chr1:27709544-27710144(+)
chr1:27710136-27710736(+)
chr1:27713475-27714075(+)
chr1:27714784-27715384(+)
chr1:27717902-27718502(+)
chr1:27718709-27719309(+)
chr1:27719160-27719760(+)
chr1:27719562-27720162(+)
chr1:27720068-27720668(+)
chr1:27720531-27721131(+)
chr1:27721271-27721871(+)
chr1:27721759-27722359(+)
chr1:27722230-27722830(+)
chr1:27722839-27723439(+)
chr1:27723523-27724123(+)
chr1:27724175-27724775(+)
chr1:27725152-27725752(+)
chr1:27725594-27726194(+)
chr1:27726527-27727127(+)
chr1:27727154-27727754(+)
chr1:27727836-27728436(+)
chr1:27728757-27729357(+)
chr1:27729558-27730158(+)
chr1:27730470-27731070(+)
chr1:27731063-27731663(+)
chr1:27731512-27732112(+)
chr1:27732123-27732723(+)
chr1:27732739-27733339(+)
chr1:27733151-27733751(+)
chr1:27733855-27734455(+)
chr1:27734496-27735096(+)
chr1:27736146-27736746(+)
chr1:27737120-27737720(+)
chr1:27737650-27738250(+)
chr1:27739370-27739970(+)
chr1:27739893-27740493(+)
chr1:27740395-27740995(+)
chr1:27741650-27742250(+)
chr1:27742113-27742713(+)
chr1:27742900-27743500(+)
chr1:27744100-27744700(+)
chr1:27744748-27745348(+)
chr1:27745181-27745781(+)
chr1:27745855-27746455(+)
chr1:27746598-27747198(+)
chr1:27747795-27748395(+)
chr1:27748424-27749024(+)
chr1:27749334-27749934(+)
chr1:27750130-27750730(+)
chr1:27750765-27751365(+)
chr1:27751550-27752150(+)
chr1:27752250-27752850(+)
chr1:27752668-27753268(+)
chr1:27753070-27753670(+)
chr1:27753707-27754307(+)
chr1:27754123-27754723(+)
chr1:27754821-27755421(+)
chr1:27755262-27755862(+)
chr1:27755700-27756300(+)
chr1:27756279-27756879(+)
chr1:27756825-27757425(+)
chr1:27757308-27757908(+)
chr1:27757734-27758334(+)
chr1:27758352-27758952(+)
chr1:27759010-27759610(+)
chr1:27759513-27760113(+)
chr1:27759920-27760520(+)
chr1:27760923-27761523(+)
chr1:27761600-27762200(+)
chr1:27762293-27762893(+)
chr1:27762937-27763537(+)
chr1:27764562-27765162(+)
chr1:27765109-27765709(+)
chr1:27767437-27768037(+)
chr1:27768250-27768850(+)
chr1:27768768-27769368(+)
chr1:27769266-27769866(+)
chr1:27769933-27770533(+)
chr1:27770378-27770978(+)
chr1:27770923-27771523(+)
chr1:27771809-27772409(+)
chr1:27772550-27773150(+)
chr1:27772968-27773568(+)
chr1:27773708-27774308(+)
chr1:27774290-27774890(+)
chr1:27775460-27776060(+)
chr1:27775950-27776550(+)
chr1:27777753-27778353(+)
chr1:27779350-27779950(+)
chr1:27781730-27782330(+)
chr1:27783550-27784150(+)
chr1:27785603-27786203(+)
chr1:27786273-27786873(+)
chr1:27786870-27787470(+)
chr1:27787670-27788270(+)
chr1:27790306-27790906(+)
chr1:27791730-27792330(+)
chr1:27792820-27793420(+)
chr1:27793530-27794130(+)
chr1:27794521-27795121(+)
chr1:27795708-27796308(+)
chr1:27796886-27797486(+)
chr1:27797855-27798455(+)
chr1:27799615-27800215(+)
chr1:27800132-27800732(+)
chr1:27800590-27801190(+)
chr1:27801490-27802090(+)
chr1:27802170-27802770(+)
chr1:27802575-27803175(+)
chr1:27803275-27803875(+)
chr1:27804577-27805177(+)
chr1:27807750-27808350(+)
chr1:27808446-27809046(+)
chr1:27809123-27809723(+)
chr1:27809704-27810304(+)
chr1:27810117-27810717(+)
chr1:27811550-27812150(+)
chr1:27814360-27814960(+)
chr1:27814864-27815464(+)
chr1:27815378-27815978(+)
chr1:27815889-27816489(+)
chr1:27816607-27817207(+)
chr1:27818188-27818788(+)
chr1:27818684-27819284(+)
chr1:27819233-27819833(+)
chr1:27820210-27820810(+)
chr1:27821210-27821810(+)
chr1:27823168-27823768(+)
chr1:27823845-27824445(+)
chr1:27825550-27826150(+)
chr1:27826356-27826956(+)
chr1:27826930-27827530(+)
chr1:27830410-27831010(+)
chr1:27830861-27831461(+)
chr1:27831414-27832014(+)
chr1:27834640-27835240(+)
chr1:27835829-27836429(+)
chr1:27838370-27838970(+)
chr1:27839814-27840414(+)
chr1:27840251-27840851(+)
chr1:27843696-27844296(+)
chr1:27844635-27845235(+)
chr1:27845803-27846403(+)
chr1:27846570-27847170(+)
chr1:27847090-27847690(+)
chr1:27847789-27848389(+)
chr1:27848193-27848793(+)
chr1:27848642-27849242(+)
chr1:27849286-27849886(+)
chr1:27849927-27850527(+)
chr1:27850552-27851152(+)
chr1:27851867-27852467(+)
chr1:27852289-27852889(+)
chr1:27852999-27853599(+)
chr1:27853523-27854123(+)
chr1:27854380-27854980(+)
chr1:27854820-27855420(+)
chr1:27855401-27856001(+)
chr1:27855998-27856598(+)
chr1:27856438-27857038(+)
chr1:27857370-27857970(+)
chr1:27858627-27859227(+)
chr1:27860501-27861101(+)
chr1:27861157-27861757(+)
chr1:27861893-27862493(+)
chr1:27862590-27863190(+)
chr1:27863181-27863781(+)
chr1:27863893-27864493(+)
chr1:27864365-27864965(+)
chr1:27865173-27865773(+)
chr1:27866334-27866934(+)
chr1:27866751-27867351(+)
chr1:27867370-27867970(+)
chr1:27868335-27868935(+)
chr1:27868988-27869588(+)
chr1:27869650-27870250(+)
chr1:27870387-27870987(+)
chr1:27871549-27872149(+)
chr1:27872281-27872881(+)
chr1:27872920-27873520(+)
chr1:27873658-27874258(+)
chr1:27874600-27875200(+)
chr1:27875033-27875633(+)
chr1:27875777-27876377(+)
chr1:27876453-27877053(+)
chr1:27877660-27878260(+)
chr1:27878193-27878793(+)
chr1:27879303-27879903(+)
chr1:27880890-27881490(+)
chr1:27881534-27882134(+)
chr1:27882509-27883109(+)
chr1:27883155-27883755(+)
chr1:27883628-27884228(+)
chr1:27884263-27884863(+)
chr1:27885153-27885753(+)
chr1:27886128-27886728(+)
chr1:27886617-27887217(+)
chr1:27887174-27887774(+)
chr1:27887839-27888439(+)
chr1:27888384-27888984(+)
chr1:27888993-27889593(+)
chr1:27890192-27890792(+)
chr1:27890800-27891400(+)
chr1:27891451-27892051(+)
chr1:27892150-27892750(+)
chr1:27892953-27893553(+)
chr1:27893454-27894054(+)
chr1:27894295-27894895(+)
chr1:27894798-27895398(+)
chr1:27895433-27896033(+)
chr1:27896073-27896673(+)
chr1:27896727-27897327(+)
chr1:27897191-27897791(+)
chr1:27897990-27898590(+)
chr1:27898615-27899215(+)
chr1:27899170-27899770(+)
chr1:27900010-27900610(+)
chr1:27900622-27901222(+)
chr1:27901685-27902285(+)
chr1:27902283-27902883(+)
chr1:27902936-27903536(+)
chr1:27903346-27903946(+)
chr1:27903995-27904595(+)
chr1:27904910-27905510(+)
chr1:27905530-27906130(+)
chr1:27905938-27906538(+)
chr1:27906422-27907022(+)
chr1:27908182-27908782(+)
chr1:27908910-27909510(+)
chr1:27909890-27910490(+)
chr1:27910822-27911422(+)
chr1:27911530-27912130(+)
chr1:27912033-27912633(+)
chr1:27912530-27913130(+)
chr1:27912951-27913551(+)
chr1:27914713-27915313(+)
chr1:27915209-27915809(+)
chr1:27915832-27916432(+)
chr1:27916348-27916948(+)
chr1:27916971-27917571(+)
chr1:27917505-27918105(+)
chr1:27918094-27918694(+)
chr1:27918981-27919581(+)
chr1:27919400-27920000(+)
chr1:27919939-27920539(+)
chr1:27920344-27920944(+)
chr1:27920997-27921597(+)
chr1:27921626-27922226(+)
chr1:27922614-27923214(+)
chr1:27923476-27924076(+)
chr1:27923950-27924550(+)
chr1:27924656-27925256(+)
chr1:27925558-27926158(+)
chr1:27926018-27926618(+)
chr1:27926749-27927349(+)
chr1:27927771-27928371(+)
chr1:27928366-27928966(+)
chr1:27928867-27929467(+)
chr1:27929500-27930100(+)
chr1:27930290-27930890(+)
chr1:27930692-27931292(+)
chr1:27931300-27931900(+)
chr1:27932197-27932797(+)
chr1:27932750-27933350(+)
chr1:27933155-27933755(+)
chr1:27933661-27934261(+)
chr1:27934070-27934670(+)
chr1:27935005-27935605(+)
chr1:27935509-27936109(+)
chr1:27936013-27936613(+)
chr1:27936470-27937070(+)
chr1:27937290-27937890(+)
chr1:27937854-27938454(+)
chr1:27938895-27939495(+)
chr1:27940465-27941065(+)
chr1:27941237-27941837(+)
chr1:27941666-27942266(+)
chr1:27942101-27942701(+)
chr1:27942914-27943514(+)
chr1:27944719-27945319(+)
chr1:27945250-27945850(+)
chr1:27946030-27946630(+)
chr1:27946715-27947315(+)
chr1:27947780-27948380(+)
chr1:27949218-27949818(+)
chr1:27949682-27950282(+)
chr1:27950104-27950704(+)
chr1:27950570-27951170(+)
chr1:27951116-27951716(+)
chr1:27951560-27952160(+)
chr1:27952619-27953219(+)
chr1:27954170-27954770(+)
chr1:27955131-27955731(+)
chr1:27955532-27956132(+)
chr1:27956000-27956600(+)
chr1:27956790-27957390(+)
chr1:27957346-27957946(+)
chr1:27957937-27958537(+)
chr1:27958793-27959393(+)
chr1:27959294-27959894(+)
chr1:27960543-27961143(+)
chr1:27961506-27962106(+)
chr1:27962899-27963499(+)
chr1:27963415-27964015(+)
chr1:27964715-27965315(+)
chr1:27967530-27968130(+)
chr1:27970270-27970870(+)
chr1:27972910-27973510(+)
chr1:27975007-27975607(+)
chr1:27976623-27977223(+)
chr1:27977170-27977770(+)
chr1:27978658-27979258(+)
chr1:27981260-27981860(+)
chr1:27981751-27982351(+)
chr1:27982511-27983111(+)
chr1:27982994-27983594(+)
chr1:27984374-27984974(+)
chr1:27984923-27985523(+)
chr1:27985430-27986030(+)
chr1:27986288-27986888(+)
chr1:27986771-27987371(+)
chr1:27987174-27987774(+)
chr1:27988130-27988730(+)
chr1:27988653-27989253(+)
chr1:27989061-27989661(+)
chr1:27989516-27990116(+)
chr1:27990669-27991269(+)
chr1:27991293-27991893(+)
chr1:27991909-27992509(+)
chr1:27992513-27993113(+)
chr1:27993239-27993839(+)
chr1:27993961-27994561(+)
chr1:27994536-27995136(+)
chr1:27995559-27996159(+)
chr1:27996980-27997580(+)
chr1:27997430-27998030(+)
chr1:27998523-27999123(+)
chr1:27999149-27999749(+)
chr1:28006620-28007220(+)
chr1:28007490-28008090(+)
chr1:28008335-28008935(+)
chr1:28008797-28009397(+)
chr1:28010590-28011190(+)
chr1:28012160-28012760(+)
chr1:28013001-28013601(+)
chr1:28014320-28014920(+)
chr1:28015974-28016574(+)
chr1:28016595-28017195(+)
chr1:28018182-28018782(+)
chr1:28022200-28022800(+)
chr1:28023175-28023775(+)
chr1:28023830-28024430(+)
chr1:28025990-28026590(+)
chr1:28028620-28029220(+)
chr1:28029070-28029670(+)
chr1:28029550-28030150(+)
chr1:28031382-28031982(+)
chr1:28039785-28040385(+)
chr1:28040373-28040973(+)
chr1:28042064-28042664(+)
chr1:28045945-28046545(+)
chr1:28046422-28047022(+)
chr1:28046990-28047590(+)
chr1:28048292-28048892(+)
chr1:28049713-28050313(+)
chr1:28050319-28050919(+)
chr1:28050905-28051505(+)
chr1:28051331-28051931(+)
chr1:28051968-28052568(+)
chr1:28052702-28053302(+)
chr1:28053551-28054151(+)
chr1:28054615-28055215(+)
chr1:28061417-28062017(+)
chr1:28065370-28065970(+)
chr1:28067538-28068138(+)
chr1:28070972-28071572(+)
chr1:28076370-28076970(+)
chr1:28077975-28078575(+)
chr1:28078758-28079358(+)
chr1:28079930-28080530(+)
chr1:28080711-28081311(+)
chr1:28081250-28081850(+)
chr1:28081692-28082292(+)
chr1:28082214-28082814(+)
chr1:28084344-28084944(+)
chr1:28085179-28085779(+)
chr1:28085730-28086330(+)
chr1:28086410-28087010(+)
chr1:28086817-28087417(+)
chr1:28089730-28090330(+)
chr1:28096370-28096970(+)
chr1:28096819-28097419(+)
chr1:28098515-28099115(+)
chr1:28099307-28099907(+)
chr1:28100020-28100620(+)
chr1:28100428-28101028(+)
chr1:28101748-28102348(+)
chr1:28102310-28102910(+)
chr1:28103045-28103645(+)
chr1:28103790-28104390(+)
chr1:28104466-28105066(+)
chr1:28105030-28105630(+)
chr1:28105487-28106087(+)
chr1:28106218-28106818(+)
chr1:28109888-28110488(+)
chr1:28110832-28111432(+)
chr1:28111633-28112233(+)
chr1:28112218-28112818(+)
chr1:28113313-28113913(+)
chr1:28114259-28114859(+)
chr1:28115933-28116533(+)
chr1:28116710-28117310(+)
chr1:28117570-28118170(+)
chr1:28119743-28120343(+)
chr1:28122027-28122627(+)
chr1:28122610-28123210(+)
chr1:28124900-28125500(+)
chr1:28128843-28129443(+)
chr1:28131250-28131850(+)
chr1:28133120-28133720(+)
chr1:28133778-28134378(+)
chr1:28136455-28137055(+)
chr1:28138225-28138825(+)
chr1:28138990-28139590(+)
chr1:28143621-28144221(+)
chr1:28146335-28146935(+)
chr1:28148126-28148726(+)
chr1:28148547-28149147(+)
chr1:28149293-28149893(+)
chr1:28153030-28153630(+)
chr1:28154250-28154850(+)
chr1:28154958-28155558(+)
chr1:28156254-28156854(+)
chr1:28156884-28157484(+)
chr1:28157424-28158024(+)
chr1:28157927-28158527(+)
chr1:28158447-28159047(+)
chr1:28159079-28159679(+)
chr1:28160490-28161090(+)
chr1:28161750-28162350(+)
chr1:28166010-28166610(+)
chr1:28167560-28168160(+)
chr1:28178090-28178690(+)
chr1:28181790-28182390(+)
chr1:28183036-28183636(+)
chr1:28184460-28185060(+)
chr1:28185055-28185655(+)
chr1:28185468-28186068(+)
chr1:28187790-28188390(+)
chr1:28189025-28189625(+)
chr1:28189590-28190190(+)
chr1:28190725-28191325(+)
chr1:28192048-28192648(+)
chr1:28193640-28194240(+)
chr1:28194183-28194783(+)
chr1:28194895-28195495(+)
chr1:28195554-28196154(+)
chr1:28196294-28196894(+)
chr1:28198215-28198815(+)
chr1:28198767-28199367(+)
chr1:28199479-28200079(+)
chr1:28200014-28200614(+)
chr1:28201551-28202151(+)
chr1:28202255-28202855(+)
chr1:28202728-28203328(+)
chr1:28204486-28205086(+)
chr1:28205288-28205888(+)
chr1:28205774-28206374(+)
chr1:28208535-28209135(+)
chr1:28210224-28210824(+)
chr1:28210730-28211330(+)
chr1:28211442-28212042(+)
chr1:28212134-28212734(+)
chr1:28212540-28213140(+)
chr1:28213600-28214200(+)
chr1:28214050-28214650(+)
chr1:28214550-28215150(+)
chr1:28215068-28215668(+)
chr1:28216034-28216634(+)
chr1:28216887-28217487(+)
chr1:28217891-28218491(+)
chr1:28220933-28221533(+)
chr1:28230938-28231538(+)
chr1:28233172-28233772(+)
chr1:28238843-28239443(+)
chr1:28239495-28240095(+)
chr1:28240330-28240930(+)
chr1:28240932-28241532(+)
chr1:28241365-28241965(+)
chr1:28242358-28242958(+)
chr1:28243000-28243600(+)
chr1:28243850-28244450(+)
chr1:28246330-28246930(+)
chr1:28248698-28249298(+)
chr1:28251350-28251950(+)
chr1:28254370-28254970(+)
chr1:28254999-28255599(+)
chr1:28256720-28257320(+)
chr1:28257590-28258190(+)
chr1:28258242-28258842(+)
chr1:28258842-28259442(+)
chr1:28260215-28260815(+)
chr1:28261282-28261882(+)
chr1:28262091-28262691(+)
chr1:28263537-28264137(+)
chr1:28266738-28267338(+)
chr1:28267331-28267931(+)
chr1:28268678-28269278(+)
chr1:28269795-28270395(+)
chr1:28271770-28272370(+)
chr1:28273150-28273750(+)
chr1:28273931-28274531(+)
chr1:28276433-28277033(+)
chr1:28277703-28278303(+)
chr1:28278562-28279162(+)
chr1:28281602-28282202(+)
chr1:28283215-28283815(+)
chr1:28284390-28284990(+)
chr1:28284929-28285529(+)
chr1:28285801-28286401(+)
chr1:28286210-28286810(+)
chr1:28287063-28287663(+)
chr1:28287546-28288146(+)
chr1:28288211-28288811(+)
chr1:28290010-28290610(+)
chr1:28291174-28291774(+)
chr1:28291745-28292345(+)
chr1:28292572-28293172(+)
chr1:28293167-28293767(+)
chr1:28293868-28294468(+)
chr1:28294520-28295120(+)
chr1:28295109-28295709(+)
chr1:28296025-28296625(+)
chr1:28296823-28297423(+)
chr1:28297274-28297874(+)
chr1:28298090-28298690(+)
chr1:28298600-28299200(+)
chr1:28300501-28301101(+)
chr1:28305989-28306589(+)
chr1:28306756-28307356(+)
chr1:28307548-28308148(+)
chr1:28310990-28311590(+)
chr1:28311600-28312200(+)
chr1:28315610-28316210(+)
chr1:28317549-28318149(+)
chr1:28318658-28319258(+)
chr1:28319700-28320300(+)
chr1:28320500-28321100(+)
chr1:28320910-28321510(+)
chr1:28322723-28323323(+)
chr1:28325442-28326042(+)
chr1:28326249-28326849(+)
chr1:28328984-28329584(+)
chr1:28333071-28333671(+)
chr1:28335250-28335850(+)
chr1:28336190-28336790(+)
chr1:28337369-28337969(+)
chr1:28339670-28340270(+)
chr1:28341493-28342093(+)
chr1:28343610-28344210(+)
chr1:28345571-28346171(+)
chr1:28346923-28347523(+)
chr1:28347466-28348066(+)
chr1:28349819-28350419(+)
chr1:28351005-28351605(+)
chr1:28352432-28353032(+)
chr1:28352920-28353520(+)
chr1:28353412-28354012(+)
chr1:28353840-28354440(+)
chr1:28355455-28356055(+)
chr1:28357640-28358240(+)
chr1:28358250-28358850(+)
chr1:28358729-28359329(+)
chr1:28361784-28362384(+)
chr1:28362822-28363422(+)
chr1:28363310-28363910(+)
chr1:28363730-28364330(+)
chr1:28364344-28364944(+)
chr1:28365758-28366358(+)
chr1:28367214-28367814(+)
chr1:28370589-28371189(+)
chr1:28372173-28372773(+)
chr1:28373055-28373655(+)
chr1:28377043-28377643(+)
chr1:28378400-28379000(+)
chr1:28379650-28380250(+)
chr1:28382602-28383202(+)
chr1:28384544-28385144(+)
chr1:28385576-28386176(+)
chr1:28387400-28388000(+)
chr1:28389221-28389821(+)
chr1:28390500-28391100(+)
chr1:28391296-28391896(+)
chr1:28391891-28392491(+)
chr1:28392316-28392916(+)
chr1:28393156-28393756(+)
chr1:28393988-28394588(+)
chr1:28394786-28395386(+)
chr1:28396310-28396910(+)
chr1:28397080-28397680(+)
chr1:28397672-28398272(+)
chr1:28398443-28399043(+)
chr1:28399000-28399600(+)
chr1:28400216-28400816(+)
chr1:28400853-28401453(+)
chr1:28401397-28401997(+)
chr1:28402035-28402635(+)
chr1:28402440-28403040(+)
chr1:28403895-28404495(+)
chr1:28404625-28405225(+)
chr1:28405107-28405707(+)
chr1:28405623-28406223(+)
chr1:28407930-28408530(+)
chr1:28409810-28410410(+)
chr1:28410270-28410870(+)
chr1:28411434-28412034(+)
chr1:28412119-28412719(+)
chr1:28412575-28413175(+)
chr1:28413067-28413667(+)
chr1:28414190-28414790(+)
chr1:28414901-28415501(+)
chr1:28416100-28416700(+)
chr1:28416540-28417140(+)
chr1:28417190-28417790(+)
chr1:28417596-28418196(+)
chr1:28418000-28418600(+)
chr1:28422636-28423236(+)
chr1:28423322-28423922(+)
chr1:28424050-28424650(+)
chr1:28424815-28425415(+)
chr1:28425528-28426128(+)
chr1:28428636-28429236(+)
chr1:28431451-28432051(+)
chr1:28432735-28433335(+)
chr1:28433420-28434020(+)
chr1:28434570-28435170(+)
chr1:28436055-28436655(+)
chr1:28436996-28437596(+)
chr1:28437564-28438164(+)
chr1:28439264-28439864(+)
chr1:28441649-28442249(+)
chr1:28443855-28444455(+)
chr1:28444988-28445588(+)
chr1:28445838-28446438(+)
chr1:28446550-28447150(+)
chr1:28447434-28448034(+)
chr1:28448565-28449165(+)
chr1:28448990-28449590(+)
chr1:28449983-28450583(+)
chr1:28452010-28452610(+)
chr1:28453116-28453716(+)
chr1:28454070-28454670(+)
chr1:28455530-28456130(+)
chr1:28456330-28456930(+)
chr1:28457293-28457893(+)
chr1:28458758-28459358(+)
chr1:28459390-28459990(+)
chr1:28459830-28460430(+)
chr1:28461171-28461771(+)
chr1:28461942-28462542(+)
chr1:28462665-28463265(+)
chr1:28463285-28463885(+)
chr1:28464970-28465570(+)
chr1:28465696-28466296(+)
chr1:28467365-28467965(+)
chr1:28468070-28468670(+)
chr1:28469836-28470436(+)
chr1:28470346-28470946(+)
chr1:28470925-28471525(+)
chr1:28471874-28472474(+)
chr1:28473671-28474271(+)
chr1:28474319-28474919(+)
chr1:28474773-28475373(+)
chr1:28475310-28475910(+)
chr1:28477880-28478480(+)
chr1:28479556-28480156(+)
chr1:28480170-28480770(+)
chr1:28480586-28481186(+)
chr1:28481217-28481817(+)
chr1:28482050-28482650(+)
chr1:28483258-28483858(+)
chr1:28484310-28484910(+)
chr1:28485614-28486214(+)
chr1:28486401-28487001(+)
chr1:28487319-28487919(+)
chr1:28487890-28488490(+)
chr1:28488630-28489230(+)
chr1:28489390-28489990(+)
chr1:28490154-28490754(+)
chr1:28490960-28491560(+)
chr1:28493325-28493925(+)
chr1:28495690-28496290(+)
chr1:28496425-28497025(+)
chr1:28497666-28498266(+)
chr1:28498153-28498753(+)
chr1:28499031-28499631(+)
chr1:28499446-28500046(+)
chr1:28500148-28500748(+)
chr1:28501012-28501612(+)
chr1:28501542-28502142(+)
chr1:28502378-28502978(+)
chr1:28502944-28503544(+)
chr1:28503487-28504087(+)
chr1:28503975-28504575(+)
chr1:28504435-28505035(+)
chr1:28505035-28505635(+)
chr1:28505515-28506115(+)
chr1:28506215-28506815(+)
chr1:28506759-28507359(+)
chr1:28507379-28507979(+)
chr1:28509857-28510457(+)
chr1:28514343-28514943(+)
chr1:28515151-28515751(+)
chr1:28516769-28517369(+)
chr1:28517421-28518021(+)
chr1:28518530-28519130(+)
chr1:28519040-28519640(+)
chr1:28519690-28520290(+)
chr1:28520195-28520795(+)
chr1:28521070-28521670(+)
chr1:28522287-28522887(+)
chr1:28522849-28523449(+)
chr1:28523390-28523990(+)
chr1:28523870-28524470(+)
chr1:28524390-28524990(+)
chr1:28525050-28525650(+)
chr1:28525968-28526568(+)
chr1:28531648-28532248(+)
chr1:28535254-28535854(+)
chr1:28536170-28536770(+)
chr1:28539050-28539650(+)
chr1:28539690-28540290(+)
chr1:28546790-28547390(+)
chr1:28550860-28551460(+)
chr1:28551750-28552350(+)
chr1:28555510-28556110(+)
chr1:28556410-28557010(+)
chr1:28558375-28558975(+)
chr1:28558810-28559410(+)
chr1:28559277-28559877(+)
chr1:28560943-28561543(+)
chr1:28561563-28562163(+)
chr1:28562242-28562842(+)
chr1:28562708-28563308(+)
chr1:28563139-28563739(+)
chr1:28564155-28564755(+)
chr1:28565043-28565643(+)
chr1:28565446-28566046(+)
chr1:28566479-28567079(+)
chr1:28568129-28568729(+)
chr1:28570283-28570883(+)
chr1:28571091-28571691(+)
chr1:28572068-28572668(+)
chr1:28572872-28573472(+)
chr1:28573547-28574147(+)
chr1:28574022-28574622(+)
chr1:28574464-28575064(+)
chr1:28574877-28575477(+)
chr1:28575326-28575926(+)
chr1:28575849-28576449(+)
chr1:28577858-28578458(+)
chr1:28581530-28582130(+)
chr1:28582662-28583262(+)
chr1:28585025-28585625(+)
chr1:28585611-28586211(+)
chr1:28586406-28587006(+)
chr1:28586942-28587542(+)
chr1:28587713-28588313(+)
chr1:28589343-28589943(+)
chr1:28589992-28590592(+)
chr1:28591980-28592580(+)
chr1:28592870-28593470(+)
chr1:28593366-28593966(+)
chr1:28595970-28596570(+)
chr1:28599884-28600484(+)
chr1:28605179-28605779(+)
chr1:28606926-28607526(+)
chr1:28607562-28608162(+)
chr1:28608619-28609219(+)
chr1:28609470-28610070(+)
chr1:28611290-28611890(+)
chr1:28611810-28612410(+)
chr1:28612499-28613099(+)
chr1:28613218-28613818(+)
chr1:28613716-28614316(+)
chr1:28614458-28615058(+)
chr1:28614982-28615582(+)
chr1:28617259-28617859(+)
chr1:28617740-28618340(+)
chr1:28622362-28622962(+)
chr1:28623124-28623724(+)
chr1:28623543-28624143(+)
chr1:28624245-28624845(+)
chr1:28626280-28626880(+)
chr1:28628216-28628816(+)
chr1:28630901-28631501(+)
chr1:28632823-28633423(+)
chr1:28640356-28640956(+)
chr1:28640909-28641509(+)
chr1:28641712-28642312(+)
chr1:28642430-28643030(+)
chr1:28643250-28643850(+)
chr1:28646810-28647410(+)
chr1:28647820-28648420(+)
chr1:28648589-28649189(+)
chr1:28650286-28650886(+)
chr1:28652940-28653540(+)
chr1:28653377-28653977(+)
chr1:28653831-28654431(+)
chr1:28654722-28655322(+)
chr1:28655188-28655788(+)
chr1:28655800-28656400(+)
chr1:28656773-28657373(+)
chr1:28657675-28658275(+)
chr1:28659430-28660030(+)
chr1:28664080-28664680(+)
chr1:28666647-28667247(+)
chr1:28668034-28668634(+)
chr1:28668850-28669450(+)
chr1:28669812-28670412(+)
chr1:28672202-28672802(+)
chr1:28672634-28673234(+)
chr1:28673270-28673870(+)
chr1:28674190-28674790(+)
chr1:28674595-28675195(+)
chr1:28677974-28678574(+)
chr1:28678642-28679242(+)
chr1:28679350-28679950(+)
chr1:28679945-28680545(+)
chr1:28680563-28681163(+)
chr1:28682090-28682690(+)
chr1:28682670-28683270(+)
chr1:28683590-28684190(+)
chr1:28685175-28685775(+)
chr1:28686059-28686659(+)
chr1:28688622-28689222(+)
chr1:28691266-28691866(+)
chr1:28691750-28692350(+)
chr1:28692341-28692941(+)
chr1:28692946-28693546(+)
chr1:28694095-28694695(+)
chr1:28694517-28695117(+)
chr1:28695380-28695980(+)
chr1:28696050-28696650(+)
chr1:28696736-28697336(+)
chr1:28697328-28697928(+)
chr1:28699470-28700070(+)
chr1:28699926-28700526(+)
chr1:28700723-28701323(+)
chr1:28701992-28702592(+)
chr1:28702605-28703205(+)
chr1:28703820-28704420(+)
chr1:28704906-28705506(+)
chr1:28705343-28705943(+)
chr1:28712270-28712870(+)
chr1:28715570-28716170(+)
chr1:28718422-28719022(+)
chr1:28719235-28719835(+)
chr1:28719686-28720286(+)
chr1:28721654-28722254(+)
chr1:28726118-28726718(+)
chr1:28726694-28727294(+)
chr1:28727246-28727846(+)
chr1:28728041-28728641(+)
chr1:28728515-28729115(+)
chr1:28729085-28729685(+)
chr1:28730285-28730885(+)
chr1:28732885-28733485(+)
chr1:28734431-28735031(+)
chr1:28735474-28736074(+)
chr1:28736164-28736764(+)
chr1:28739135-28739735(+)
chr1:28739570-28740170(+)
chr1:28741260-28741860(+)
chr1:28741702-28742302(+)
chr1:28742890-28743490(+)
chr1:28743775-28744375(+)
chr1:28744378-28744978(+)
chr1:28746490-28747090(+)
chr1:28748195-28748795(+)
chr1:28748810-28749410(+)
chr1:28751899-28752499(+)
chr1:28754367-28754967(+)
chr1:28755408-28756008(+)
chr1:28756050-28756650(+)
chr1:28757757-28758357(+)
chr1:28761055-28761655(+)
chr1:28762608-28763208(+)
chr1:28763698-28764298(+)
chr1:28764310-28764910(+)
chr1:28765240-28765840(+)
chr1:28765824-28766424(+)
chr1:28768135-28768735(+)
chr1:28769210-28769810(+)
chr1:28770491-28771091(+)
chr1:28774057-28774657(+)
chr1:28775248-28775848(+)
chr1:28776358-28776958(+)
chr1:28776975-28777575(+)
chr1:28777860-28778460(+)
chr1:28780113-28780713(+)
chr1:28781931-28782531(+)
chr1:28782457-28783057(+)
chr1:28782985-28783585(+)
chr1:28784111-28784711(+)
chr1:28784996-28785596(+)
chr1:28792770-28793370(+)
chr1:28794386-28794986(+)
chr1:28795063-28795663(+)
chr1:28796572-28797172(+)
chr1:28797868-28798468(+)
chr1:28800510-28801110(+)
chr1:28802590-28803190(+)
chr1:28805917-28806517(+)
chr1:28806737-28807337(+)
chr1:28809890-28810490(+)
chr1:28813038-28813638(+)
chr1:28819250-28819850(+)
chr1:28821174-28821774(+)
chr1:28824530-28825130(+)
chr1:28826066-28826666(+)
chr1:28827416-28828016(+)
chr1:28828371-28828971(+)
chr1:28829558-28830158(+)
chr1:28830665-28831265(+)
chr1:28831166-28831766(+)
chr1:28831700-28832300(+)
chr1:28832139-28832739(+)
chr1:28832646-28833246(+)
chr1:28833584-28834184(+)
chr1:28834194-28834794(+)
chr1:28834772-28835372(+)
chr1:28835307-28835907(+)
chr1:28835748-28836348(+)
chr1:28836364-28836964(+)
chr1:28836909-28837509(+)
chr1:28837328-28837928(+)
chr1:28837919-28838519(+)
chr1:28838425-28839025(+)
chr1:28838986-28839586(+)
chr1:28839453-28840053(+)
chr1:28839916-28840516(+)
chr1:28840494-28841094(+)
chr1:28841182-28841782(+)
chr1:28841659-28842259(+)
chr1:28842228-28842828(+)
chr1:28842965-28843565(+)
chr1:28843548-28844148(+)
chr1:28844015-28844615(+)
chr1:28844562-28845162(+)
chr1:28845241-28845841(+)
chr1:28846533-28847133(+)
chr1:28848229-28848829(+)
chr1:28849890-28850490(+)
chr1:28851524-28852124(+)
chr1:28852770-28853370(+)
chr1:28853227-28853827(+)
chr1:28856240-28856840(+)
chr1:28856880-28857480(+)
chr1:28858590-28859190(+)
chr1:28861500-28862100(+)
chr1:28864239-28864839(+)
chr1:28864734-28865334(+)
chr1:28867094-28867694(+)
chr1:28868082-28868682(+)
chr1:28869830-28870430(+)
chr1:28871024-28871624(+)
chr1:28874732-28875332(+)
chr1:28875780-28876380(+)
chr1:28877822-28878422(+)
chr1:28879042-28879642(+)
chr1:28879802-28880402(+)
chr1:28880640-28881240(+)
chr1:28886550-28887150(+)
chr1:28890350-28890950(+)
chr1:28893750-28894350(+)
chr1:28898150-28898750(+)
chr1:28899300-28899900(+)
chr1:28901127-28901727(+)
chr1:28903561-28904161(+)
chr1:28904360-28904960(+)
chr1:28905088-28905688(+)
chr1:28905954-28906554(+)
chr1:28906736-28907336(+)
chr1:28907174-28907774(+)
chr1:28907592-28908192(+)
chr1:28908145-28908745(+)
chr1:28908732-28909332(+)
chr1:28909336-28909936(+)
chr1:28909955-28910555(+)
chr1:28910490-28911090(+)
chr1:28911650-28912250(+)
chr1:28912450-28913050(+)
chr1:28913415-28914015(+)
chr1:28916579-28917179(+)
chr1:28917235-28917835(+)
chr1:28918010-28918610(+)
chr1:28918445-28919045(+)
chr1:28919112-28919712(+)
chr1:28919976-28920576(+)
chr1:28921093-28921693(+)
chr1:28921671-28922271(+)
chr1:28922231-28922831(+)
chr1:28924530-28925130(+)
chr1:28925499-28926099(+)
chr1:28926190-28926790(+)
chr1:28928075-28928675(+)
chr1:28929211-28929811(+)
chr1:28931438-28932038(+)
chr1:28933162-28933762(+)
chr1:28940790-28941390(+)
chr1:28942170-28942770(+)
chr1:28947970-28948570(+)
chr1:28949992-28950592(+)
chr1:28954170-28954770(+)
chr1:28958150-28958750(+)
chr1:28960071-28960671(+)
chr1:28960677-28961277(+)
chr1:28961568-28962168(+)
chr1:28965030-28965630(+)
chr1:28967174-28967774(+)
chr1:28967649-28968249(+)
chr1:28968660-28969260(+)
chr1:28969359-28969959(+)
chr1:28969812-28970412(+)
chr1:28970280-28970880(+)
chr1:28970820-28971420(+)
chr1:28972477-28973077(+)
chr1:28974561-28975161(+)
chr1:28974969-28975569(+)
chr1:28975599-28976199(+)
chr1:28976087-28976687(+)
chr1:28980289-28980889(+)
chr1:28981958-28982558(+)
chr1:28982490-28983090(+)
chr1:28985153-28985753(+)
chr1:28985800-28986400(+)
chr1:28990403-28991003(+)
chr1:28990843-28991443(+)
chr1:28994170-28994770(+)
chr1:28994573-28995173(+)
chr1:28995023-28995623(+)
chr1:28995691-28996291(+)
chr1:28996190-28996790(+)
chr1:28997124-28997724(+)
chr1:28997930-28998530(+)
chr1:28998750-28999350(+)
chr1:28999930-29000530(+)
chr1:29001991-29002591(+)
chr1:29006502-29007102(+)
chr1:29007618-29008218(+)
chr1:29008510-29009110(+)
chr1:29009239-29009839(+)
chr1:29009830-29010430(+)
chr1:29010280-29010880(+)
chr1:29011414-29012014(+)
chr1:29013298-29013898(+)
chr1:29013918-29014518(+)
chr1:29014910-29015510(+)
chr1:29017220-29017820(+)
chr1:29025424-29026024(+)
chr1:29027270-29027870(+)
chr1:29033756-29034356(+)
chr1:29034980-29035580(+)
chr1:29040583-29041183(+)
chr1:29041379-29041979(+)
chr1:29042638-29043238(+)
chr1:29045228-29045828(+)
chr1:29045816-29046416(+)
chr1:29046797-29047397(+)
chr1:29047313-29047913(+)
chr1:29048319-29048919(+)
chr1:29048760-29049360(+)
chr1:29051470-29052070(+)
chr1:29052130-29052730(+)
chr1:29054450-29055050(+)
chr1:29058330-29058930(+)
chr1:29060361-29060961(+)
chr1:29061850-29062450(+)
chr1:29062296-29062896(+)
chr1:29062998-29063598(+)
chr1:29063637-29064237(+)
chr1:29064055-29064655(+)
chr1:29064536-29065136(+)
chr1:29066452-29067052(+)
chr1:29068930-29069530(+)
chr1:29072610-29073210(+)
chr1:29073952-29074552(+)
chr1:29074675-29075275(+)
chr1:29075330-29075930(+)
chr1:29077240-29077840(+)
chr1:29077742-29078342(+)
chr1:29078170-29078770(+)
chr1:29079770-29080370(+)
chr1:29081010-29081610(+)
chr1:29082108-29082708(+)
chr1:29082590-29083190(+)
chr1:29083220-29083820(+)
chr1:29086310-29086910(+)
chr1:29087550-29088150(+)
chr1:29089246-29089846(+)
chr1:29090816-29091416(+)
chr1:29091890-29092490(+)
chr1:29092655-29093255(+)
chr1:29094572-29095172(+)
chr1:29095770-29096370(+)
chr1:29099230-29099830(+)
chr1:29099775-29100375(+)
chr1:29100368-29100968(+)
chr1:29101541-29102141(+)
chr1:29102070-29102670(+)
chr1:29102590-29103190(+)
chr1:29104324-29104924(+)
chr1:29105384-29105984(+)
chr1:29106680-29107280(+)
chr1:29107655-29108255(+)
chr1:29108382-29108982(+)
chr1:29109794-29110394(+)
chr1:29111550-29112150(+)
chr1:29113650-29114250(+)
chr1:29115170-29115770(+)
chr1:29116972-29117572(+)
chr1:29119119-29119719(+)
chr1:29120570-29121170(+)
chr1:29122643-29123243(+)
chr1:29123165-29123765(+)
chr1:29126956-29127556(+)
chr1:29127852-29128452(+)
chr1:29128296-29128896(+)
chr1:29129465-29130065(+)
chr1:29130483-29131083(+)
chr1:29131800-29132400(+)
chr1:29133532-29134132(+)
chr1:29134384-29134984(+)
chr1:29135170-29135770(+)
chr1:29137653-29138253(+)
chr1:29138319-29138919(+)
chr1:29138802-29139402(+)
chr1:29139474-29140074(+)
chr1:29140353-29140953(+)
chr1:29140829-29141429(+)
chr1:29141980-29142580(+)
chr1:29142628-29143228(+)
chr1:29143222-29143822(+)
chr1:29143834-29144434(+)
chr1:29144573-29145173(+)
chr1:29145811-29146411(+)
chr1:29146300-29146900(+)
chr1:29149231-29149831(+)
chr1:29150474-29151074(+)
chr1:29152446-29153046(+)
chr1:29154780-29155380(+)
chr1:29157216-29157816(+)
chr1:29159270-29159870(+)
chr1:29159790-29160390(+)
chr1:29161672-29162272(+)
chr1:29163489-29164089(+)
chr1:29166033-29166633(+)
chr1:29167367-29167967(+)
chr1:29170870-29171470(+)
chr1:29172505-29173105(+)
chr1:29172963-29173563(+)
chr1:29174822-29175422(+)
chr1:29178563-29179163(+)
chr1:29179528-29180128(+)
chr1:29181478-29182078(+)
chr1:29182078-29182678(+)
chr1:29182946-29183546(+)
chr1:29186202-29186802(+)
chr1:29186746-29187346(+)
chr1:29187157-29187757(+)
chr1:29188775-29189375(+)
chr1:29189513-29190113(+)
chr1:29191025-29191625(+)
chr1:29191662-29192262(+)
chr1:29192386-29192986(+)
chr1:29194240-29194840(+)
chr1:29195327-29195927(+)
chr1:29195952-29196552(+)
chr1:29197085-29197685(+)
chr1:29198291-29198891(+)
chr1:29198710-29199310(+)
chr1:29199888-29200488(+)
chr1:29201521-29202121(+)
chr1:29202701-29203301(+)
chr1:29203568-29204168(+)
chr1:29204731-29205331(+)
chr1:29205235-29205835(+)
chr1:29205995-29206595(+)
chr1:29208467-29209067(+)
chr1:29208905-29209505(+)
chr1:29209834-29210434(+)
chr1:29210287-29210887(+)
chr1:29210923-29211523(+)
chr1:29211363-29211963(+)
chr1:29211975-29212575(+)
chr1:29212445-29213045(+)
chr1:29213254-29213854(+)
chr1:29214054-29214654(+)
chr1:29214526-29215126(+)
chr1:29215547-29216147(+)
chr1:29216776-29217376(+)
chr1:29217680-29218280(+)
chr1:29220061-29220661(+)
chr1:29221119-29221719(+)
chr1:29222699-29223299(+)
chr1:29224087-29224687(+)
chr1:29225046-29225646(+)
chr1:29225721-29226321(+)
chr1:29226990-29227590(+)
chr1:29229097-29229697(+)
chr1:29229780-29230380(+)
chr1:29232724-29233324(+)
chr1:29236891-29237491(+)
chr1:29237623-29238223(+)
chr1:29240075-29240675(+)
chr1:29240649-29241249(+)
chr1:29241411-29242011(+)
chr1:29242800-29243400(+)
chr1:29243620-29244220(+)
chr1:29244141-29244741(+)
chr1:29245003-29245603(+)
chr1:29245550-29246150(+)
chr1:29246210-29246810(+)
chr1:29246630-29247230(+)
chr1:29247770-29248370(+)
chr1:29250350-29250950(+)
chr1:29250930-29251530(+)
chr1:29251830-29252430(+)
chr1:29252811-29253411(+)
chr1:29253257-29253857(+)
chr1:29254107-29254707(+)
chr1:29254812-29255412(+)
chr1:29259700-29260300(+)
chr1:29261098-29261698(+)
chr1:29262410-29263010(+)
chr1:29268390-29268990(+)
chr1:29269950-29270550(+)
chr1:29273790-29274390(+)
chr1:29276432-29277032(+)
chr1:29276875-29277475(+)
chr1:29277630-29278230(+)
chr1:29279956-29280556(+)
chr1:29280621-29281221(+)
chr1:29281350-29281950(+)
chr1:29282419-29283019(+)
chr1:29283190-29283790(+)
chr1:29285270-29285870(+)
chr1:29285788-29286388(+)
chr1:29286484-29287084(+)
chr1:29288824-29289424(+)
chr1:29289670-29290270(+)
chr1:29291082-29291682(+)
chr1:29291905-29292505(+)
chr1:29292644-29293244(+)
chr1:29293047-29293647(+)
chr1:29297743-29298343(+)
chr1:29298339-29298939(+)
chr1:29298830-29299430(+)
chr1:29299380-29299980(+)
chr1:29300248-29300848(+)
chr1:29300771-29301371(+)
chr1:29301650-29302250(+)
chr1:29302620-29303220(+)
chr1:29305230-29305830(+)
chr1:29307120-29307720(+)
chr1:29307634-29308234(+)
chr1:29308789-29309389(+)
chr1:29309630-29310230(+)
chr1:29310105-29310705(+)
chr1:29310810-29311410(+)
chr1:29311817-29312417(+)
chr1:29312690-29313290(+)
chr1:29313380-29313980(+)
chr1:29313790-29314390(+)
chr1:29319794-29320394(+)
chr1:29324710-29325310(+)
chr1:29325542-29326142(+)
chr1:29326810-29327410(+)
chr1:29327890-29328490(+)
chr1:29329188-29329788(+)
chr1:29329740-29330340(+)
chr1:29330680-29331280(+)
chr1:29331304-29331904(+)
chr1:29338202-29338802(+)
chr1:29342210-29342810(+)
chr1:29343650-29344250(+)
chr1:29344740-29345340(+)
chr1:29349050-29349650(+)
chr1:29351450-29352050(+)
chr1:29352180-29352780(+)
chr1:29354835-29355435(+)
chr1:29355890-29356490(+)
chr1:29359367-29359967(+)
chr1:29360242-29360842(+)
chr1:29363670-29364270(+)
chr1:29364966-29365566(+)
chr1:29368520-29369120(+)
chr1:29369130-29369730(+)
chr1:29369963-29370563(+)
chr1:29370530-29371130(+)
chr1:29373558-29374158(+)
chr1:29376536-29377136(+)
chr1:29378622-29379222(+)
chr1:29379358-29379958(+)
chr1:29380390-29380990(+)
chr1:29381514-29382114(+)
chr1:29384096-29384696(+)
chr1:29386350-29386950(+)
chr1:29386810-29387410(+)
chr1:29388508-29389108(+)
chr1:29388914-29389514(+)
chr1:29390930-29391530(+)
chr1:29394197-29394797(+)
chr1:29394699-29395299(+)
chr1:29395212-29395812(+)
chr1:29397828-29398428(+)
chr1:29400990-29401590(+)
chr1:29402690-29403290(+)
chr1:29404910-29405510(+)
chr1:29406545-29407145(+)
chr1:29407470-29408070(+)
chr1:29409136-29409736(+)
chr1:29409699-29410299(+)
chr1:29410261-29410861(+)
chr1:29415650-29416250(+)
chr1:29417081-29417681(+)
chr1:29417529-29418129(+)
chr1:29418090-29418690(+)
chr1:29420811-29421411(+)
chr1:29421428-29422028(+)
chr1:29422822-29423422(+)
chr1:29423560-29424160(+)
chr1:29424010-29424610(+)
chr1:29425631-29426231(+)
chr1:29426198-29426798(+)
chr1:29427570-29428170(+)
chr1:29432227-29432827(+)
chr1:29435510-29436110(+)
chr1:29436730-29437330(+)
chr1:29439107-29439707(+)
chr1:29440130-29440730(+)
chr1:29442150-29442750(+)
chr1:29443836-29444436(+)
chr1:29445437-29446037(+)
chr1:29445857-29446457(+)
chr1:29446611-29447211(+)
chr1:29447060-29447660(+)
chr1:29447655-29448255(+)
chr1:29448483-29449083(+)
chr1:29449024-29449624(+)
chr1:29449536-29450136(+)
chr1:29450170-29450770(+)
chr1:29450874-29451474(+)
chr1:29451660-29452260(+)
chr1:29452237-29452837(+)
chr1:29453979-29454579(+)
chr1:29454589-29455189(+)
chr1:29456301-29456901(+)
chr1:29457010-29457610(+)
chr1:29457501-29458101(+)
chr1:29458593-29459193(+)
chr1:29460048-29460648(+)
chr1:29460755-29461355(+)
chr1:29461445-29462045(+)
chr1:29462162-29462762(+)
chr1:29462901-29463501(+)
chr1:29465126-29465726(+)
chr1:29465590-29466190(+)
chr1:29469100-29469700(+)
chr1:29470510-29471110(+)
chr1:29471390-29471990(+)
chr1:29472210-29472810(+)
chr1:29472838-29473438(+)
chr1:29473405-29474005(+)
chr1:29474450-29475050(+)
chr1:29474948-29475548(+)
chr1:29475503-29476103(+)
chr1:29476170-29476770(+)
chr1:29482853-29483453(+)
chr1:29483260-29483860(+)
chr1:29483704-29484304(+)
chr1:29486195-29486795(+)
chr1:29487250-29487850(+)
chr1:29488380-29488980(+)
chr1:29488912-29489512(+)
chr1:29490476-29491076(+)
chr1:29490958-29491558(+)
chr1:29491360-29491960(+)
chr1:29492076-29492676(+)
chr1:29492725-29493325(+)
chr1:29494770-29495370(+)
chr1:29497465-29498065(+)
chr1:29498746-29499346(+)
chr1:29502942-29503542(+)
chr1:29503390-29503990(+)
chr1:29503991-29504591(+)
chr1:29506161-29506761(+)
chr1:29506891-29507491(+)
chr1:29507646-29508246(+)
chr1:29508282-29508882(+)
chr1:29508689-29509289(+)
chr1:29509182-29509782(+)
chr1:29509670-29510270(+)
chr1:29512618-29513218(+)
chr1:29513083-29513683(+)
chr1:29516008-29516608(+)
chr1:29517710-29518310(+)
chr1:29518570-29519170(+)
chr1:29520747-29521347(+)
chr1:29522389-29522989(+)
chr1:29523246-29523846(+)
chr1:29523912-29524512(+)
chr1:29526723-29527323(+)
chr1:29527312-29527912(+)
chr1:29527908-29528508(+)
chr1:29528525-29529125(+)
chr1:29529208-29529808(+)
chr1:29533796-29534396(+)
chr1:29534822-29535422(+)
chr1:29535579-29536179(+)
chr1:29536818-29537418(+)
chr1:29537574-29538174(+)
chr1:29538034-29538634(+)
chr1:29539530-29540130(+)
chr1:29541430-29542030(+)
chr1:29542719-29543319(+)
chr1:29544036-29544636(+)
chr1:29544666-29545266(+)
chr1:29545130-29545730(+)
chr1:29549115-29549715(+)
chr1:29550810-29551410(+)
chr1:29551300-29551900(+)
chr1:29553916-29554516(+)
chr1:29556373-29556973(+)
chr1:29557188-29557788(+)
chr1:29558015-29558615(+)
chr1:29558981-29559581(+)
chr1:29560395-29560995(+)
chr1:29560928-29561528(+)
chr1:29561670-29562270(+)
chr1:29562683-29563283(+)
chr1:29563210-29563810(+)
chr1:29563715-29564315(+)
chr1:29564472-29565072(+)
chr1:29565059-29565659(+)
chr1:29565550-29566150(+)
chr1:29565983-29566583(+)
chr1:29566410-29567010(+)
chr1:29566831-29567431(+)
chr1:29567324-29567924(+)
chr1:29568712-29569312(+)
chr1:29570175-29570775(+)
chr1:29572200-29572800(+)
chr1:29575581-29576181(+)
chr1:29576678-29577278(+)
chr1:29577945-29578545(+)
chr1:29578894-29579494(+)
chr1:29579666-29580266(+)
chr1:29580761-29581361(+)
chr1:29581670-29582270(+)
chr1:29582220-29582820(+)
chr1:29582867-29583467(+)
chr1:29583605-29584205(+)
chr1:29584471-29585071(+)
chr1:29584989-29585589(+)
chr1:29585769-29586369(+)
chr1:29586228-29586828(+)
chr1:29586825-29587425(+)
chr1:29587330-29587930(+)
chr1:29589090-29589690(+)
chr1:29590050-29590650(+)
chr1:29591400-29592000(+)
chr1:29592575-29593175(+)
chr1:29593646-29594246(+)
chr1:29594442-29595042(+)
chr1:29595208-29595808(+)
chr1:29595820-29596420(+)
chr1:29596410-29597010(+)
chr1:29596948-29597548(+)
chr1:29597399-29597999(+)
chr1:29598113-29598713(+)
chr1:29598674-29599274(+)
chr1:29599411-29600011(+)
chr1:29600091-29600691(+)
chr1:29600860-29601460(+)
chr1:29601810-29602410(+)
chr1:29602470-29603070(+)
chr1:29602990-29603590(+)
chr1:29604580-29605180(+)
chr1:29605887-29606487(+)
chr1:29606530-29607130(+)
chr1:29607029-29607629(+)
chr1:29607472-29608072(+)
chr1:29607981-29608581(+)
chr1:29608801-29609401(+)
chr1:29609613-29610213(+)
chr1:29610180-29610780(+)
chr1:29610790-29611390(+)
chr1:29611323-29611923(+)
chr1:29611900-29612500(+)
chr1:29612310-29612910(+)
chr1:29612818-29613418(+)
chr1:29613399-29613999(+)
chr1:29615056-29615656(+)
chr1:29615843-29616443(+)
chr1:29616965-29617565(+)
chr1:29617793-29618393(+)
chr1:29618632-29619232(+)
chr1:29619250-29619850(+)
chr1:29621190-29621790(+)
chr1:29622386-29622986(+)
chr1:29623883-29624483(+)
chr1:29624736-29625336(+)
chr1:29627087-29627687(+)
chr1:29628666-29629266(+)
chr1:29629212-29629812(+)
chr1:29629718-29630318(+)
chr1:29630328-29630928(+)
chr1:29630950-29631550(+)
chr1:29631461-29632061(+)
chr1:29632379-29632979(+)
chr1:29632952-29633552(+)
chr1:29633644-29634244(+)
chr1:29635489-29636089(+)
chr1:29636102-29636702(+)
chr1:29636784-29637384(+)
chr1:29637252-29637852(+)
chr1:29637861-29638461(+)
chr1:29638602-29639202(+)
chr1:29639062-29639662(+)
chr1:29639480-29640080(+)
chr1:29641284-29641884(+)
chr1:29641877-29642477(+)
chr1:29643375-29643975(+)
chr1:29643995-29644595(+)
chr1:29644404-29645004(+)
chr1:29644990-29645590(+)
chr1:29645514-29646114(+)
chr1:29645942-29646542(+)
chr1:29646913-29647513(+)
chr1:29647594-29648194(+)
chr1:29648290-29648890(+)
chr1:29649535-29650135(+)
chr1:29650009-29650609(+)
chr1:29651252-29651852(+)
chr1:29652100-29652700(+)
chr1:29652590-29653190(+)
chr1:29653655-29654255(+)
chr1:29654130-29654730(+)
chr1:29655480-29656080(+)
chr1:29658580-29659180(+)
chr1:29659420-29660020(+)
chr1:29659930-29660530(+)
chr1:29660650-29661250(+)
chr1:29664535-29665135(+)
chr1:29665563-29666163(+)
chr1:29667293-29667893(+)
chr1:29668419-29669019(+)
chr1:29669405-29670005(+)
chr1:29670588-29671188(+)
chr1:29674050-29674650(+)
chr1:29675540-29676140(+)
chr1:29676433-29677033(+)
chr1:29677510-29678110(+)
chr1:29679632-29680232(+)
chr1:29680409-29681009(+)
chr1:29681061-29681661(+)
chr1:29681832-29682432(+)
chr1:29682470-29683070(+)
chr1:29683068-29683668(+)
chr1:29683718-29684318(+)
chr1:29684430-29685030(+)
chr1:29685100-29685700(+)
chr1:29685690-29686290(+)
chr1:29687290-29687890(+)
chr1:29688170-29688770(+)
chr1:29688890-29689490(+)
chr1:29689590-29690190(+)
chr1:29690350-29690950(+)
chr1:29691112-29691712(+)
chr1:29691810-29692410(+)
chr1:29692530-29693130(+)
chr1:29693090-29693690(+)
chr1:29693852-29694452(+)
chr1:29694490-29695090(+)
chr1:29695360-29695960(+)
chr1:29695958-29696558(+)
chr1:29696503-29697103(+)
chr1:29697140-29697740(+)
chr1:29697888-29698488(+)
chr1:29698489-29699089(+)
chr1:29700430-29701030(+)
chr1:29702500-29703100(+)
chr1:29705879-29706479(+)
chr1:29706463-29707063(+)
chr1:29706945-29707545(+)
chr1:29707410-29708010(+)
chr1:29708590-29709190(+)
chr1:29709270-29709870(+)
chr1:29709719-29710319(+)
chr1:29710327-29710927(+)
chr1:29711050-29711650(+)
chr1:29711760-29712360(+)
chr1:29712410-29713010(+)
chr1:29713150-29713750(+)
chr1:29713593-29714193(+)
chr1:29714470-29715070(+)
chr1:29715133-29715733(+)
chr1:29716104-29716704(+)
chr1:29716984-29717584(+)
chr1:29717840-29718440(+)
chr1:29718624-29719224(+)
chr1:29719590-29720190(+)
chr1:29720034-29720634(+)
chr1:29720825-29721425(+)
chr1:29721633-29722233(+)
chr1:29722303-29722903(+)
chr1:29723113-29723713(+)
chr1:29723806-29724406(+)
chr1:29724290-29724890(+)
chr1:29724821-29725421(+)
chr1:29725500-29726100(+)
chr1:29726154-29726754(+)
chr1:29731530-29732130(+)
chr1:29732140-29732740(+)
chr1:29733014-29733614(+)
chr1:29734170-29734770(+)
chr1:29734570-29735170(+)
chr1:29735572-29736172(+)
chr1:29735990-29736590(+)
chr1:29736390-29736990(+)
chr1:29736859-29737459(+)
chr1:29737404-29738004(+)
chr1:29738276-29738876(+)
chr1:29739080-29739680(+)
chr1:29740010-29740610(+)
chr1:29740576-29741176(+)
chr1:29741230-29741830(+)
chr1:29741784-29742384(+)
chr1:29742213-29742813(+)
chr1:29742840-29743440(+)
chr1:29743539-29744139(+)
chr1:29744370-29744970(+)
chr1:29744790-29745390(+)
chr1:29745570-29746170(+)
chr1:29746150-29746750(+)
chr1:29746581-29747181(+)
chr1:29747790-29748390(+)
chr1:29750090-29750690(+)
chr1:29750920-29751520(+)
chr1:29752087-29752687(+)
chr1:29753267-29753867(+)
chr1:29753950-29754550(+)
chr1:29755410-29756010(+)
chr1:29757630-29758230(+)
chr1:29762609-29763209(+)
chr1:29764471-29765071(+)
chr1:29766030-29766630(+)
chr1:29767330-29767930(+)
chr1:29767730-29768330(+)
chr1:29768360-29768960(+)
chr1:29769383-29769983(+)
chr1:29769950-29770550(+)
chr1:29770713-29771313(+)
chr1:29771285-29771885(+)
chr1:29771775-29772375(+)
chr1:29773890-29774490(+)
chr1:29775093-29775693(+)
chr1:29776411-29777011(+)
chr1:29777039-29777639(+)
chr1:29777924-29778524(+)
chr1:29778376-29778976(+)
chr1:29778965-29779565(+)
chr1:29779880-29780480(+)
chr1:29780407-29781007(+)
chr1:29781279-29781879(+)
chr1:29782770-29783370(+)
chr1:29784356-29784956(+)
chr1:29785318-29785918(+)
chr1:29786036-29786636(+)
chr1:29786540-29787140(+)
chr1:29787112-29787712(+)
chr1:29787544-29788144(+)
chr1:29788500-29789100(+)
chr1:29792177-29792777(+)
chr1:29793490-29794090(+)
chr1:29794355-29794955(+)
chr1:29794780-29795380(+)
chr1:29795370-29795970(+)
chr1:29795826-29796426(+)
chr1:29796617-29797217(+)
chr1:29797370-29797970(+)
chr1:29797772-29798372(+)
chr1:29798348-29798948(+)
chr1:29799570-29800170(+)
chr1:29800095-29800695(+)
chr1:29800761-29801361(+)
chr1:29801726-29802326(+)
chr1:29802173-29802773(+)
chr1:29804482-29805082(+)
chr1:29804930-29805530(+)
chr1:29806850-29807450(+)
chr1:29808898-29809498(+)
chr1:29810630-29811230(+)
chr1:29811050-29811650(+)
chr1:29811673-29812273(+)
chr1:29812210-29812810(+)
chr1:29812838-29813438(+)
chr1:29813250-29813850(+)
chr1:29813810-29814410(+)
chr1:29814766-29815366(+)
chr1:29815326-29815926(+)
chr1:29815850-29816450(+)
chr1:29816270-29816870(+)
chr1:29816732-29817332(+)
chr1:29817810-29818410(+)
chr1:29818390-29818990(+)
chr1:29818980-29819580(+)
chr1:29819510-29820110(+)
chr1:29820230-29820830(+)
chr1:29823124-29823724(+)
chr1:29823948-29824548(+)
chr1:29825104-29825704(+)
chr1:29825600-29826200(+)
chr1:29826432-29827032(+)
chr1:29827054-29827654(+)
chr1:29827889-29828489(+)
chr1:29828370-29828970(+)
chr1:29828980-29829580(+)
chr1:29829841-29830441(+)
chr1:29830589-29831189(+)
chr1:29831410-29832010(+)
chr1:29833233-29833833(+)
chr1:29834210-29834810(+)
chr1:29835226-29835826(+)
chr1:29837795-29838395(+)
chr1:29839270-29839870(+)
chr1:29839720-29840320(+)
chr1:29840692-29841292(+)
chr1:29841389-29841989(+)
chr1:29844110-29844710(+)
chr1:29845010-29845610(+)
chr1:29845600-29846200(+)
chr1:29846087-29846687(+)
chr1:29846802-29847402(+)
chr1:29847548-29848148(+)
chr1:29848138-29848738(+)
chr1:29848651-29849251(+)
chr1:29849411-29850011(+)
chr1:29849935-29850535(+)
chr1:29850390-29850990(+)
chr1:29850912-29851512(+)
chr1:29851810-29852410(+)
chr1:29852549-29853149(+)
chr1:29853181-29853781(+)
chr1:29853814-29854414(+)
chr1:29854542-29855142(+)
chr1:29857030-29857630(+)
chr1:29857530-29858130(+)
chr1:29858070-29858670(+)
chr1:29859092-29859692(+)
chr1:29859710-29860310(+)
chr1:29860480-29861080(+)
chr1:29862670-29863270(+)
chr1:29863750-29864350(+)
chr1:29864401-29865001(+)
chr1:29864992-29865592(+)
chr1:29865405-29866005(+)
chr1:29866128-29866728(+)
chr1:29866760-29867360(+)
chr1:29867264-29867864(+)
chr1:29867786-29868386(+)
chr1:29868420-29869020(+)
chr1:29868980-29869580(+)
chr1:29869670-29870270(+)
chr1:29870117-29870717(+)
chr1:29870627-29871227(+)
chr1:29871350-29871950(+)
chr1:29872090-29872690(+)
chr1:29872760-29873360(+)
chr1:29873310-29873910(+)
chr1:29873962-29874562(+)
chr1:29874608-29875208(+)
chr1:29875172-29875772(+)
chr1:29875699-29876299(+)
chr1:29876184-29876784(+)
chr1:29876648-29877248(+)
chr1:29877454-29878054(+)
chr1:30028021-30028621(+)
chr1:30028792-30029392(+)
chr1:30029531-30030131(+)
chr1:30030413-30031013(+)
chr1:30030907-30031507(+)
chr1:30031831-30032431(+)
chr1:30032334-30032934(+)
chr1:30033130-30033730(+)
chr1:30033970-30034570(+)
chr1:30035828-30036428(+)
chr1:30036307-30036907(+)
chr1:30038186-30038786(+)
chr1:30040040-30040640(+)
chr1:30042790-30043390(+)
chr1:30043591-30044191(+)
chr1:30045050-30045650(+)
chr1:30047610-30048210(+)
chr1:30048026-30048626(+)
chr1:30048555-30049155(+)
chr1:30049218-30049818(+)
chr1:30050277-30050877(+)
chr1:30050990-30051590(+)
chr1:30051414-30052014(+)
chr1:30052593-30053193(+)
chr1:30053570-30054170(+)
chr1:30053975-30054575(+)
chr1:30055260-30055860(+)
chr1:30056595-30057195(+)
chr1:30057545-30058145(+)
chr1:30058452-30059052(+)
chr1:30059733-30060333(+)
chr1:30063585-30064185(+)
chr1:30064095-30064695(+)
chr1:30064565-30065165(+)
chr1:30065473-30066073(+)
chr1:30065909-30066509(+)
chr1:30066521-30067121(+)
chr1:30066983-30067583(+)
chr1:30067525-30068125(+)
chr1:30076381-30076981(+)
chr1:30079984-30080584(+)
chr1:30090110-30090710(+)
chr1:30091158-30091758(+)
chr1:30093290-30093890(+)
chr1:30093970-30094570(+)
chr1:30094830-30095430(+)
chr1:30097030-30097630(+)
chr1:30097720-30098320(+)
chr1:30099007-30099607(+)
chr1:30100240-30100840(+)
chr1:30103403-30104003(+)
chr1:30104159-30104759(+)
chr1:30104920-30105520(+)
chr1:30105354-30105954(+)
chr1:30105784-30106384(+)
chr1:30106492-30107092(+)
chr1:30107374-30107974(+)
chr1:30108500-30109100(+)
chr1:30109250-30109850(+)
chr1:30109769-30110369(+)
chr1:30110930-30111530(+)
chr1:30111886-30112486(+)
chr1:30112417-30113017(+)
chr1:30112853-30113453(+)
chr1:30113770-30114370(+)
chr1:30114360-30114960(+)
chr1:30114982-30115582(+)
chr1:30115466-30116066(+)
chr1:30115970-30116570(+)
chr1:30117646-30118246(+)
chr1:30118350-30118950(+)
chr1:30118932-30119532(+)
chr1:30119720-30120320(+)
chr1:30120328-30120928(+)
chr1:30120850-30121450(+)
chr1:30121720-30122320(+)
chr1:30122247-30122847(+)
chr1:30122740-30123340(+)
chr1:30123670-30124270(+)
chr1:30124311-30124911(+)
chr1:30124890-30125490(+)
chr1:30125290-30125890(+)
chr1:30125730-30126330(+)
chr1:30126209-30126809(+)
chr1:30126852-30127452(+)
chr1:30127964-30128564(+)
chr1:30128718-30129318(+)
chr1:30129209-30129809(+)
chr1:30130490-30131090(+)
chr1:30131030-30131630(+)
chr1:30134830-30135430(+)
chr1:30136350-30136950(+)
chr1:30136970-30137570(+)
chr1:30137479-30138079(+)
chr1:30137930-30138530(+)
chr1:30139310-30139910(+)
chr1:30141370-30141970(+)
chr1:30141985-30142585(+)
chr1:30142526-30143126(+)
chr1:30143070-30143670(+)
chr1:30143490-30144090(+)
chr1:30143910-30144510(+)
chr1:30144390-30144990(+)
chr1:30145144-30145744(+)
chr1:30145775-30146375(+)
chr1:30146396-30146996(+)
chr1:30147290-30147890(+)
chr1:30148251-30148851(+)
chr1:30149070-30149670(+)
chr1:30149560-30150160(+)
chr1:30149968-30150568(+)
chr1:30150430-30151030(+)
chr1:30151410-30152010(+)
chr1:30152130-30152730(+)
chr1:30152597-30153197(+)
chr1:30153533-30154133(+)
chr1:30154099-30154699(+)
chr1:30155155-30155755(+)
chr1:30155630-30156230(+)
chr1:30156070-30156670(+)
chr1:30156950-30157550(+)
chr1:30157742-30158342(+)
chr1:30158234-30158834(+)
chr1:30158958-30159558(+)
chr1:30159760-30160360(+)
chr1:30160480-30161080(+)
chr1:30161257-30161857(+)
chr1:30162231-30162831(+)
chr1:30162851-30163451(+)
chr1:30163463-30164063(+)
chr1:30164030-30164630(+)
chr1:30165830-30166430(+)
chr1:30167250-30167850(+)
chr1:30167833-30168433(+)
chr1:30168530-30169130(+)
chr1:30168970-30169570(+)
chr1:30170290-30170890(+)
chr1:30170761-30171361(+)
chr1:30171447-30172047(+)
chr1:30173230-30173830(+)
chr1:30176282-30176882(+)
chr1:30176880-30177480(+)
chr1:30179724-30180324(+)
chr1:30180272-30180872(+)
chr1:30180690-30181290(+)
chr1:30181119-30181719(+)
chr1:30181743-30182343(+)
chr1:30182193-30182793(+)
chr1:30182595-30183195(+)
chr1:30183207-30183807(+)
chr1:30184647-30185247(+)
chr1:30186618-30187218(+)
chr1:30189269-30189869(+)
chr1:30190675-30191275(+)
chr1:30191889-30192489(+)
chr1:30197233-30197833(+)
chr1:30197755-30198355(+)
chr1:30198680-30199280(+)
chr1:30199586-30200186(+)
chr1:30200254-30200854(+)
chr1:30200747-30201347(+)
chr1:30201581-30202181(+)
chr1:30202213-30202813(+)
chr1:30203402-30204002(+)
chr1:30205253-30205853(+)
chr1:30206570-30207170(+)
chr1:30209336-30209936(+)
chr1:30211847-30212447(+)
chr1:30212550-30213150(+)
chr1:30213930-30214530(+)
chr1:30214490-30215090(+)
chr1:30215530-30216130(+)
chr1:30216010-30216610(+)
chr1:30217438-30218038(+)
chr1:30219760-30220360(+)
chr1:30220610-30221210(+)
chr1:30221750-30222350(+)
chr1:30222430-30223030(+)
chr1:30223050-30223650(+)
chr1:30223478-30224078(+)
chr1:30224070-30224670(+)
chr1:30224842-30225442(+)
chr1:30225550-30226150(+)
chr1:30226193-30226793(+)
chr1:30226909-30227509(+)
chr1:30227606-30228206(+)
chr1:30228215-30228815(+)
chr1:30228865-30229465(+)
chr1:30229521-30230121(+)
chr1:30230102-30230702(+)
chr1:30230976-30231576(+)
chr1:30231536-30232136(+)
chr1:30232170-30232770(+)
chr1:30233040-30233640(+)
chr1:30234040-30234640(+)
chr1:30235155-30235755(+)
chr1:30236750-30237350(+)
chr1:30239350-30239950(+)
chr1:30240130-30240730(+)
chr1:30240556-30241156(+)
chr1:30241030-30241630(+)
chr1:30241780-30242380(+)
chr1:30242450-30243050(+)
chr1:30245440-30246040(+)
chr1:30247110-30247710(+)
chr1:30249610-30250210(+)
chr1:30250630-30251230(+)
chr1:30251510-30252110(+)
chr1:30251950-30252550(+)
chr1:30254050-30254650(+)
chr1:30255816-30256416(+)
chr1:30256470-30257070(+)
chr1:30257370-30257970(+)
chr1:30257837-30258437(+)
chr1:30258303-30258903(+)
chr1:30258964-30259564(+)
chr1:30259516-30260116(+)
chr1:30260110-30260710(+)
chr1:30260930-30261530(+)
chr1:30261512-30262112(+)
```
