## Supplementary material for "Deep learning with implicit handling of tissue-specific phenomena predicts tumor DNA accessibility and immune activity": List of potential accessibility sites analyzed (part 15 of 48)

```
chr1:30261939-30262539(+)
chr1:30262487-30263087(+)
chr1:30263250-30263850(+)
chr1:30263670-30264270(+)
chr1:30264110-30264710(+)
chr1:30264550-30265150(+)
chr1:30265010-30265610(+)
chr1:30265748-30266348(+)
chr1:30266500-30267100(+)
chr1:30266950-30267550(+)
chr1:30267755-30268355(+)
chr1:30268170-30268770(+)
chr1:30269170-30269770(+)
chr1:30269710-30270310(+)
chr1:30270365-30270965(+)
chr1:30270790-30271390(+)
chr1:30271220-30271820(+)
chr1:30271702-30272302(+)
chr1:30272610-30273210(+)
chr1:30273318-30273918(+)
chr1:30274225-30274825(+)
chr1:30274883-30275483(+)
chr1:30275430-30276030(+)
chr1:30276270-30276870(+)
chr1:30277091-30277691(+)
chr1:30278175-30278775(+)
chr1:30278950-30279550(+)
chr1:30279416-30280016(+)
chr1:30279970-30280570(+)
chr1:30280370-30280970(+)
chr1:30281130-30281730(+)
chr1:30281910-30282510(+)
chr1:30282626-30283226(+)
chr1:30283150-30283750(+)
chr1:30283861-30284461(+)
chr1:30284510-30285110(+)
chr1:30285270-30285870(+)
chr1:30286250-30286850(+)
chr1:30286860-30287460(+)
chr1:30288750-30289350(+)
chr1:30292852-30293452(+)
chr1:30294542-30295142(+)
chr1:30295250-30295850(+)
chr1:30295730-30296330(+)
chr1:30296193-30296793(+)
chr1:30296850-30297450(+)
chr1:30297505-30298105(+)
chr1:30298480-30299080(+)
chr1:30299245-30299845(+)
chr1:30300275-30300875(+)
chr1:30301153-30301753(+)
chr1:30301750-30302350(+)
chr1:30302214-30302814(+)
chr1:30302775-30303375(+)
chr1:30303180-30303780(+)
chr1:30303710-30304310(+)
chr1:30304283-30304883(+)
chr1:30305310-30305910(+)
chr1:30306337-30306937(+)
chr1:30307010-30307610(+)
chr1:30308423-30309023(+)
chr1:30309596-30310196(+)
chr1:30310330-30310930(+)
chr1:30310930-30311530(+)
chr1:30311621-30312221(+)
chr1:30312640-30313240(+)
chr1:30314850-30315450(+)
chr1:30316140-30316740(+)
chr1:30316750-30317350(+)
chr1:30317390-30317990(+)
chr1:30318110-30318710(+)
chr1:30318660-30319260(+)
chr1:30320350-30320950(+)
chr1:30320790-30321390(+)
chr1:30321290-30321890(+)
chr1:30321783-30322383(+)
chr1:30322270-30322870(+)
chr1:30322815-30323415(+)
chr1:30323450-30324050(+)
chr1:30323948-30324548(+)
chr1:30324430-30325030(+)
chr1:30324855-30325455(+)
chr1:30325490-30326090(+)
chr1:30326030-30326630(+)
chr1:30326540-30327140(+)
chr1:30327385-30327985(+)
chr1:30328535-30329135(+)
chr1:30329406-30330006(+)
chr1:30330170-30330770(+)
chr1:30331414-30332014(+)
chr1:30333690-30334290(+)
chr1:30336270-30336870(+)
chr1:30337362-30337962(+)
chr1:30337860-30338460(+)
chr1:30338570-30339170(+)
chr1:30339180-30339780(+)
chr1:30341630-30342230(+)
chr1:30348353-30348953(+)
chr1:30349621-30350221(+)
chr1:30351230-30351830(+)
chr1:30351802-30352402(+)
chr1:30353301-30353901(+)
chr1:30354797-30355397(+)
chr1:30356043-30356643(+)
chr1:30356750-30357350(+)
chr1:30357710-30358310(+)
chr1:30358430-30359030(+)
chr1:30361287-30361887(+)
chr1:30361710-30362310(+)
chr1:30362639-30363239(+)
chr1:30363630-30364230(+)
chr1:30364430-30365030(+)
chr1:30364990-30365590(+)
chr1:30365793-30366393(+)
chr1:30366660-30367260(+)
chr1:30367210-30367810(+)
chr1:30367890-30368490(+)
chr1:30368484-30369084(+)
chr1:30369090-30369690(+)
chr1:30369810-30370410(+)
chr1:30370733-30371333(+)
chr1:30372888-30373488(+)
chr1:30373472-30374072(+)
chr1:30374450-30375050(+)
chr1:30375210-30375810(+)
chr1:30375690-30376290(+)
chr1:30376343-30376943(+)
chr1:30377635-30378235(+)
chr1:30381130-30381730(+)
chr1:30385152-30385752(+)
chr1:30387410-30388010(+)
chr1:30388170-30388770(+)
chr1:30388650-30389250(+)
chr1:30390690-30391290(+)
chr1:30394348-30394948(+)
chr1:30395193-30395793(+)
chr1:30396310-30396910(+)
chr1:30396825-30397425(+)
chr1:30397300-30397900(+)
chr1:30397815-30398415(+)
chr1:30398390-30398990(+)
chr1:30399073-30399673(+)
chr1:30402090-30402690(+)
chr1:30403640-30404240(+)
chr1:30404312-30404912(+)
chr1:30405364-30405964(+)
chr1:30405841-30406441(+)
chr1:30407084-30407684(+)
chr1:30408820-30409420(+)
chr1:30411805-30412405(+)
chr1:30417101-30417701(+)
chr1:30418131-30418731(+)
chr1:30418815-30419415(+)
chr1:30419280-30419880(+)
chr1:30421311-30421911(+)
chr1:30422409-30423009(+)
chr1:30426689-30427289(+)
chr1:30427235-30427835(+)
chr1:30428630-30429230(+)
chr1:30433100-30433700(+)
chr1:30433633-30434233(+)
chr1:30435118-30435718(+)
chr1:30435671-30436271(+)
chr1:30436642-30437242(+)
chr1:30437376-30437976(+)
chr1:30437850-30438450(+)
chr1:30439901-30440501(+)
chr1:30440910-30441510(+)
chr1:30441890-30442490(+)
chr1:30442381-30442981(+)
chr1:30443310-30443910(+)
chr1:30443790-30444390(+)
chr1:30444370-30444970(+)
chr1:30445269-30445869(+)
chr1:30445707-30446307(+)
chr1:30446146-30446746(+)
chr1:30447052-30447652(+)
chr1:30447824-30448424(+)
chr1:30448550-30449150(+)
chr1:30449090-30449690(+)
chr1:30449550-30450150(+)
chr1:30453670-30454270(+)
chr1:30454302-30454902(+)
chr1:30454770-30455370(+)
chr1:30455250-30455850(+)
chr1:30455970-30456570(+)
chr1:30457092-30457692(+)
chr1:30457861-30458461(+)
chr1:30458290-30458890(+)
chr1:30459270-30459870(+)
chr1:30459744-30460344(+)
chr1:30460515-30461115(+)
chr1:30462890-30463490(+)
chr1:30463735-30464335(+)
chr1:30467000-30467600(+)
chr1:30472481-30473081(+)
chr1:30474151-30474751(+)
chr1:30475074-30475674(+)
chr1:30475535-30476135(+)
chr1:30477870-30478470(+)
chr1:30478330-30478930(+)
chr1:30478936-30479536(+)
chr1:30479350-30479950(+)
chr1:30481069-30481669(+)
chr1:30481669-30482269(+)
chr1:30482490-30483090(+)
chr1:30483170-30483770(+)
chr1:30485240-30485840(+)
chr1:30485701-30486301(+)
chr1:30486692-30487292(+)
chr1:30488349-30488949(+)
chr1:30492714-30493314(+)
chr1:30496210-30496810(+)
chr1:30497470-30498070(+)
chr1:30504473-30505073(+)
chr1:30504990-30505590(+)
chr1:30505570-30506170(+)
chr1:30506027-30506627(+)
chr1:30507244-30507844(+)
chr1:30507660-30508260(+)
chr1:30508100-30508700(+)
chr1:30508830-30509430(+)
chr1:30509660-30510260(+)
chr1:30510346-30510946(+)
chr1:30510850-30511450(+)
chr1:30511435-30512035(+)
chr1:30512010-30512610(+)
chr1:30512495-30513095(+)
chr1:30513260-30513860(+)
chr1:30514110-30514710(+)
chr1:30514772-30515372(+)
chr1:30515440-30516040(+)
chr1:30516228-30516828(+)
chr1:30516950-30517550(+)
chr1:30517530-30518130(+)
chr1:30518010-30518610(+)
chr1:30518485-30519085(+)
chr1:30519014-30519614(+)
chr1:30519527-30520127(+)
chr1:30520230-30520830(+)
chr1:30521014-30521614(+)
chr1:30521670-30522270(+)
chr1:30522270-30522870(+)
chr1:30522890-30523490(+)
chr1:30523380-30523980(+)
chr1:30524130-30524730(+)
chr1:30524947-30525547(+)
chr1:30526877-30527477(+)
chr1:30527340-30527940(+)
chr1:30531713-30532313(+)
chr1:30532950-30533550(+)
chr1:30534239-30534839(+)
chr1:30536511-30537111(+)
chr1:30537270-30537870(+)
chr1:30538097-30538697(+)
chr1:30538711-30539311(+)
chr1:30541531-30542131(+)
chr1:30542770-30543370(+)
chr1:30544113-30544713(+)
chr1:30548890-30549490(+)
chr1:30553028-30553628(+)
chr1:30554382-30554982(+)
chr1:30556162-30556762(+)
chr1:30556685-30557285(+)
chr1:30557157-30557757(+)
chr1:30557838-30558438(+)
chr1:30558631-30559231(+)
chr1:30559339-30559939(+)
chr1:30560199-30560799(+)
chr1:30560829-30561429(+)
chr1:30561656-30562256(+)
chr1:30562340-30562940(+)
chr1:30562988-30563588(+)
chr1:30564479-30565079(+)
chr1:30567356-30567956(+)
chr1:30568795-30569395(+)
chr1:30569350-30569950(+)
chr1:30569881-30570481(+)
chr1:30570330-30570930(+)
chr1:30571470-30572070(+)
chr1:30572830-30573430(+)
chr1:30573811-30574411(+)
chr1:30574237-30574837(+)
chr1:30574720-30575320(+)
chr1:30576649-30577249(+)
chr1:30577910-30578510(+)
chr1:30578875-30579475(+)
chr1:30580764-30581364(+)
chr1:30582654-30583254(+)
chr1:30583547-30584147(+)
chr1:30584199-30584799(+)
chr1:30586030-30586630(+)
chr1:30590404-30591004(+)
chr1:30592955-30593555(+)
chr1:30593390-30593990(+)
chr1:30595200-30595800(+)
chr1:30596635-30597235(+)
chr1:30597254-30597854(+)
chr1:30597841-30598441(+)
chr1:30599657-30600257(+)
chr1:30601714-30602314(+)
chr1:30602415-30603015(+)
chr1:30603119-30603719(+)
chr1:30603804-30604404(+)
chr1:30605586-30606186(+)
chr1:30606330-30606930(+)
chr1:30607340-30607940(+)
chr1:30608424-30609024(+)
chr1:30608916-30609516(+)
chr1:30609675-30610275(+)
chr1:30610310-30610910(+)
chr1:30611020-30611620(+)
chr1:30612790-30613390(+)
chr1:30613870-30614470(+)
chr1:30614746-30615346(+)
chr1:30615230-30615830(+)
chr1:30615890-30616490(+)
chr1:30616380-30616980(+)
chr1:30616890-30617490(+)
chr1:30617505-30618105(+)
chr1:30618060-30618660(+)
chr1:30618495-30619095(+)
chr1:30619061-30619661(+)
chr1:30619520-30620120(+)
chr1:30620018-30620618(+)
chr1:30620710-30621310(+)
chr1:30621320-30621920(+)
chr1:30621949-30622549(+)
chr1:30623290-30623890(+)
chr1:30624425-30625025(+)
chr1:30625030-30625630(+)
chr1:30625860-30626460(+)
chr1:30626676-30627276(+)
chr1:30627450-30628050(+)
chr1:30629810-30630410(+)
chr1:30630230-30630830(+)
chr1:30631773-30632373(+)
chr1:30632482-30633082(+)
chr1:30633050-30633650(+)
chr1:30634713-30635313(+)
chr1:30637512-30638112(+)
chr1:30638454-30639054(+)
chr1:30638908-30639508(+)
chr1:30642010-30642610(+)
chr1:30644105-30644705(+)
chr1:30644678-30645278(+)
chr1:30645280-30645880(+)
chr1:30646770-30647370(+)
chr1:30647270-30647870(+)
chr1:30649210-30649810(+)
chr1:30649770-30650370(+)
chr1:30651950-30652550(+)
chr1:30652712-30653312(+)
chr1:30653660-30654260(+)
chr1:30656928-30657528(+)
chr1:30657376-30657976(+)
chr1:30657953-30658553(+)
chr1:30658583-30659183(+)
chr1:30660220-30660820(+)
chr1:30661310-30661910(+)
chr1:30661771-30662371(+)
chr1:30662190-30662790(+)
chr1:30662770-30663370(+)
chr1:30663230-30663830(+)
chr1:30663964-30664564(+)
chr1:30665168-30665768(+)
chr1:30665908-30666508(+)
chr1:30666917-30667517(+)
chr1:30667722-30668322(+)
chr1:30668565-30669165(+)
chr1:30669030-30669630(+)
chr1:30669575-30670175(+)
chr1:30670323-30670923(+)
chr1:30671563-30672163(+)
chr1:30672920-30673520(+)
chr1:30674870-30675470(+)
chr1:30677018-30677618(+)
chr1:30678181-30678781(+)
chr1:30678810-30679410(+)
chr1:30681872-30682472(+)
chr1:30683870-30684470(+)
chr1:30688890-30689490(+)
chr1:30692430-30693030(+)
chr1:30693030-30693630(+)
chr1:30693670-30694270(+)
chr1:30696340-30696940(+)
chr1:30698239-30698839(+)
chr1:30698810-30699410(+)
chr1:30699333-30699933(+)
chr1:30700013-30700613(+)
chr1:30700832-30701432(+)
chr1:30701629-30702229(+)
chr1:30702307-30702907(+)
chr1:30705029-30705629(+)
chr1:30706825-30707425(+)
chr1:30707830-30708430(+)
chr1:30708810-30709410(+)
chr1:30713750-30714350(+)
chr1:30714154-30714754(+)
chr1:30714917-30715517(+)
chr1:30715326-30715926(+)
chr1:30715823-30716423(+)
chr1:30717250-30717850(+)
chr1:30718450-30719050(+)
chr1:30719029-30719629(+)
chr1:30719655-30720255(+)
chr1:30721680-30722280(+)
chr1:30722190-30722790(+)
chr1:30723235-30723835(+)
chr1:30723918-30724518(+)
chr1:30726592-30727192(+)
chr1:30728080-30728680(+)
chr1:30729570-30730170(+)
chr1:30730455-30731055(+)
chr1:30731715-30732315(+)
chr1:30732261-30732861(+)
chr1:30733570-30734170(+)
chr1:30736220-30736820(+)
chr1:30736710-30737310(+)
chr1:30737167-30737767(+)
chr1:30737815-30738415(+)
chr1:30738530-30739130(+)
chr1:30739758-30740358(+)
chr1:30740990-30741590(+)
chr1:30741812-30742412(+)
chr1:30742520-30743120(+)
chr1:30743115-30743715(+)
chr1:30743750-30744350(+)
chr1:30744188-30744788(+)
chr1:30744650-30745250(+)
chr1:30745474-30746074(+)
chr1:30746550-30747150(+)
chr1:30746984-30747584(+)
chr1:30747739-30748339(+)
chr1:30748690-30749290(+)
chr1:30749770-30750370(+)
chr1:30750580-30751180(+)
chr1:30755229-30755829(+)
chr1:30755955-30756555(+)
chr1:30756510-30757110(+)
chr1:30757054-30757654(+)
chr1:30758110-30758710(+)
chr1:30758856-30759456(+)
chr1:30759378-30759978(+)
chr1:30761210-30761810(+)
chr1:30761710-30762310(+)
chr1:30762430-30763030(+)
chr1:30763146-30763746(+)
chr1:30764302-30764902(+)
chr1:30766490-30767090(+)
chr1:30767150-30767750(+)
chr1:30768270-30768870(+)
chr1:30768686-30769286(+)
chr1:30769190-30769790(+)
chr1:30769950-30770550(+)
chr1:30770450-30771050(+)
chr1:30771470-30772070(+)
chr1:30772332-30772932(+)
chr1:30773523-30774123(+)
chr1:30775566-30776166(+)
chr1:30776150-30776750(+)
chr1:30776805-30777405(+)
chr1:30777527-30778127(+)
chr1:30778185-30778785(+)
chr1:30779260-30779860(+)
chr1:30779830-30780430(+)
chr1:30780640-30781240(+)
chr1:30783190-30783790(+)
chr1:30783790-30784390(+)
chr1:30784726-30785326(+)
chr1:30785530-30786130(+)
chr1:30785970-30786570(+)
chr1:30786589-30787189(+)
chr1:30787123-30787723(+)
chr1:30787680-30788280(+)
chr1:30788258-30788858(+)
chr1:30788820-30789420(+)
chr1:30789350-30789950(+)
chr1:30789890-30790490(+)
chr1:30790471-30791071(+)
chr1:30791127-30791727(+)
chr1:30792050-30792650(+)
chr1:30792545-30793145(+)
chr1:30793280-30793880(+)
chr1:30794221-30794821(+)
chr1:30794851-30795451(+)
chr1:30795622-30796222(+)
chr1:30796506-30797106(+)
chr1:30797190-30797790(+)
chr1:30797630-30798230(+)
chr1:30798060-30798660(+)
chr1:30798590-30799190(+)
chr1:30799065-30799665(+)
chr1:30799500-30800100(+)
chr1:30800283-30800883(+)
chr1:30800725-30801325(+)
chr1:30801321-30801921(+)
chr1:30801989-30802589(+)
chr1:30802430-30803030(+)
chr1:30802928-30803528(+)
chr1:30803390-30803990(+)
chr1:30804036-30804636(+)
chr1:30804505-30805105(+)
chr1:30804929-30805529(+)
chr1:30805528-30806128(+)
chr1:30807489-30808089(+)
chr1:30807991-30808591(+)
chr1:30808733-30809333(+)
chr1:30809270-30809870(+)
chr1:30809680-30810280(+)
chr1:30810500-30811100(+)
chr1:30810930-30811530(+)
chr1:30811430-30812030(+)
chr1:30813695-30814295(+)
chr1:30814110-30814710(+)
chr1:30815305-30815905(+)
chr1:30817840-30818440(+)
chr1:30818355-30818955(+)
chr1:30818985-30819585(+)
chr1:30819683-30820283(+)
chr1:30822730-30823330(+)
chr1:30823550-30824150(+)
chr1:30826358-30826958(+)
chr1:30831250-30831850(+)
chr1:30832361-30832961(+)
chr1:30833074-30833674(+)
chr1:30833700-30834300(+)
chr1:30834609-30835209(+)
chr1:30835411-30836011(+)
chr1:30838341-30838941(+)
chr1:30838830-30839430(+)
chr1:30839670-30840270(+)
chr1:30840790-30841390(+)
chr1:30841609-30842209(+)
chr1:30844210-30844810(+)
chr1:30844780-30845380(+)
chr1:30845291-30845891(+)
chr1:30845748-30846348(+)
chr1:30846370-30846970(+)
chr1:30846881-30847481(+)
chr1:30847706-30848306(+)
chr1:30848710-30849310(+)
chr1:30849460-30850060(+)
chr1:30849986-30850586(+)
chr1:30850456-30851056(+)
chr1:30851036-30851636(+)
chr1:30851843-30852443(+)
chr1:30852593-30853193(+)
chr1:30853082-30853682(+)
chr1:30854060-30854660(+)
chr1:30854693-30855293(+)
chr1:30855469-30856069(+)
chr1:30855992-30856592(+)
chr1:30856581-30857181(+)
chr1:30857078-30857678(+)
chr1:30857813-30858413(+)
chr1:30858333-30858933(+)
chr1:30858993-30859593(+)
chr1:30859490-30860090(+)
chr1:30866110-30866710(+)
chr1:30868395-30868995(+)
chr1:30869590-30870190(+)
chr1:30870980-30871580(+)
chr1:30872090-30872690(+)
chr1:30873270-30873870(+)
chr1:30876030-30876630(+)
chr1:30876475-30877075(+)
chr1:30877440-30878040(+)
chr1:30878947-30879547(+)
chr1:30879694-30880294(+)
chr1:30880458-30881058(+)
chr1:30880952-30881552(+)
chr1:30881496-30882096(+)
chr1:30882195-30882795(+)
chr1:30882978-30883578(+)
chr1:30883450-30884050(+)
chr1:30884170-30884770(+)
chr1:30885066-30885666(+)
chr1:30885697-30886297(+)
chr1:30886192-30886792(+)
chr1:30886868-30887468(+)
chr1:30887370-30887970(+)
chr1:30887947-30888547(+)
chr1:30888620-30889220(+)
chr1:30889510-30890110(+)
chr1:30890123-30890723(+)
chr1:30890892-30891492(+)
chr1:30891620-30892220(+)
chr1:30892060-30892660(+)
chr1:30892610-30893210(+)
chr1:30893260-30893860(+)
chr1:30894090-30894690(+)
chr1:30894550-30895150(+)
chr1:30895102-30895702(+)
chr1:30895565-30896165(+)
chr1:30896133-30896733(+)
chr1:30896775-30897375(+)
chr1:30897233-30897833(+)
chr1:30897790-30898390(+)
chr1:30898350-30898950(+)
chr1:30899050-30899650(+)
chr1:30900274-30900874(+)
chr1:30900830-30901430(+)
chr1:30903490-30904090(+)
chr1:30908409-30909009(+)
chr1:30909140-30909740(+)
chr1:30909870-30910470(+)
chr1:30910860-30911460(+)
chr1:30917518-30918118(+)
chr1:30918490-30919090(+)
chr1:30919038-30919638(+)
chr1:30919440-30920040(+)
chr1:30919930-30920530(+)
chr1:30920465-30921065(+)
chr1:30920950-30921550(+)
chr1:30921470-30922070(+)
chr1:30921915-30922515(+)
chr1:30922981-30923581(+)
chr1:30923590-30924190(+)
chr1:30924242-30924842(+)
chr1:30924870-30925470(+)
chr1:30925485-30926085(+)
chr1:30931725-30932325(+)
chr1:30934348-30934948(+)
chr1:30934920-30935520(+)
chr1:30935335-30935935(+)
chr1:30939310-30939910(+)
chr1:30939930-30940530(+)
chr1:30941076-30941676(+)
chr1:30942292-30942892(+)
chr1:30942830-30943430(+)
chr1:30944021-30944621(+)
chr1:30945227-30945827(+)
chr1:30946702-30947302(+)
chr1:30947408-30948008(+)
chr1:30948422-30949022(+)
chr1:30949477-30950077(+)
chr1:30950402-30951002(+)
chr1:30950880-30951480(+)
chr1:30952049-30952649(+)
chr1:30952928-30953528(+)
chr1:30954545-30955145(+)
chr1:30954989-30955589(+)
chr1:30956070-30956670(+)
chr1:30958510-30959110(+)
chr1:30959690-30960290(+)
chr1:30960690-30961290(+)
chr1:30961340-30961940(+)
chr1:30962491-30963091(+)
chr1:30963330-30963930(+)
chr1:30963810-30964410(+)
chr1:30965800-30966400(+)
chr1:30975570-30976170(+)
chr1:30977948-30978548(+)
chr1:30978450-30979050(+)
chr1:30979194-30979794(+)
chr1:30979910-30980510(+)
chr1:30980360-30980960(+)
chr1:30980930-30981530(+)
chr1:30981440-30982040(+)
chr1:30982040-30982640(+)
chr1:30982865-30983465(+)
chr1:30983430-30984030(+)
chr1:30984122-30984722(+)
chr1:30984768-30985368(+)
chr1:30985818-30986418(+)
chr1:30986605-30987205(+)
chr1:30987890-30988490(+)
chr1:30988550-30989150(+)
chr1:30989370-30989970(+)
chr1:30989859-30990459(+)
chr1:30990443-30991043(+)
chr1:30991352-30991952(+)
chr1:30991835-30992435(+)
chr1:30993163-30993763(+)
chr1:30994050-30994650(+)
chr1:30994470-30995070(+)
chr1:30995171-30995771(+)
chr1:30995797-30996397(+)
chr1:30996278-30996878(+)
chr1:30996812-30997412(+)
chr1:30997583-30998183(+)
chr1:30998742-30999342(+)
chr1:30999330-30999930(+)
chr1:30999808-31000408(+)
chr1:31000388-31000988(+)
chr1:31002430-31003030(+)
chr1:31003150-31003750(+)
chr1:31005417-31006017(+)
chr1:31006019-31006619(+)
chr1:31006530-31007130(+)
chr1:31006970-31007570(+)
chr1:31007508-31008108(+)
chr1:31008204-31008804(+)
chr1:31009020-31009620(+)
chr1:31010333-31010933(+)
chr1:31011295-31011895(+)
chr1:31013210-31013810(+)
chr1:31014670-31015270(+)
chr1:31015430-31016030(+)
chr1:31018078-31018678(+)
chr1:31018600-31019200(+)
chr1:31019040-31019640(+)
chr1:31021110-31021710(+)
chr1:31021790-31022390(+)
chr1:31031079-31031679(+)
chr1:31031830-31032430(+)
chr1:31034130-31034730(+)
chr1:31035430-31036030(+)
chr1:31037730-31038330(+)
chr1:31038490-31039090(+)
chr1:31042124-31042724(+)
chr1:31042590-31043190(+)
chr1:31043470-31044070(+)
chr1:31044967-31045567(+)
chr1:31045430-31046030(+)
chr1:31046130-31046730(+)
chr1:31047800-31048400(+)
chr1:31049220-31049820(+)
chr1:31050442-31051042(+)
chr1:31058250-31058850(+)
chr1:31059030-31059630(+)
chr1:31059492-31060092(+)
chr1:31060296-31060896(+)
chr1:31061176-31061776(+)
chr1:31061838-31062438(+)
chr1:31062720-31063320(+)
chr1:31063680-31064280(+)
chr1:31067100-31067700(+)
chr1:31067770-31068370(+)
chr1:31068320-31068920(+)
chr1:31069180-31069780(+)
chr1:31069883-31070483(+)
chr1:31070703-31071303(+)
chr1:31071890-31072490(+)
chr1:31072446-31073046(+)
chr1:31073497-31074097(+)
chr1:31074227-31074827(+)
chr1:31076970-31077570(+)
chr1:31078258-31078858(+)
chr1:31079258-31079858(+)
chr1:31079710-31080310(+)
chr1:31080517-31081117(+)
chr1:31082100-31082700(+)
chr1:31082660-31083260(+)
chr1:31083678-31084278(+)
chr1:31084678-31085278(+)
chr1:31085398-31085998(+)
chr1:31085988-31086588(+)
chr1:31086470-31087070(+)
chr1:31087810-31088410(+)
chr1:31088820-31089420(+)
chr1:31089961-31090561(+)
chr1:31090409-31091009(+)
chr1:31091108-31091708(+)
chr1:31092030-31092630(+)
chr1:31095090-31095690(+)
chr1:31102572-31103172(+)
chr1:31104450-31105050(+)
chr1:31105190-31105790(+)
chr1:31106300-31106900(+)
chr1:31108123-31108723(+)
chr1:31109831-31110431(+)
chr1:31110313-31110913(+)
chr1:31111640-31112240(+)
chr1:31112742-31113342(+)
chr1:31113374-31113974(+)
chr1:31114157-31114757(+)
chr1:31114799-31115399(+)
chr1:31118573-31119173(+)
chr1:31119678-31120278(+)
chr1:31120171-31120771(+)
chr1:31120880-31121480(+)
chr1:31121318-31121918(+)
chr1:31122250-31122850(+)
chr1:31122770-31123370(+)
chr1:31123282-31123882(+)
chr1:31123720-31124320(+)
chr1:31124191-31124791(+)
chr1:31124997-31125597(+)
chr1:31126246-31126846(+)
chr1:31126958-31127558(+)
chr1:31128410-31129010(+)
chr1:31129433-31130033(+)
chr1:31129940-31130540(+)
chr1:31130440-31131040(+)
chr1:31131720-31132320(+)
chr1:31132463-31133063(+)
chr1:31134390-31134990(+)
chr1:31135057-31135657(+)
chr1:31136247-31136847(+)
chr1:31137052-31137652(+)
chr1:31137923-31138523(+)
chr1:31138330-31138930(+)
chr1:31139600-31140200(+)
chr1:31140155-31140755(+)
chr1:31140749-31141349(+)
chr1:31141289-31141889(+)
chr1:31142990-31143590(+)
chr1:31143419-31144019(+)
chr1:31145410-31146010(+)
chr1:31148030-31148630(+)
chr1:31148463-31149063(+)
chr1:31150938-31151538(+)
chr1:31152483-31153083(+)
chr1:31153250-31153850(+)
chr1:31153670-31154270(+)
chr1:31154506-31155106(+)
chr1:31155280-31155880(+)
chr1:31156362-31156962(+)
chr1:31157046-31157646(+)
chr1:31158079-31158679(+)
chr1:31159203-31159803(+)
chr1:31160517-31161117(+)
chr1:31160949-31161549(+)
chr1:31161560-31162160(+)
chr1:31162212-31162812(+)
chr1:31162868-31163468(+)
chr1:31163340-31163940(+)
chr1:31164210-31164810(+)
chr1:31164818-31165418(+)
chr1:31165577-31166177(+)
chr1:31166310-31166910(+)
chr1:31166979-31167579(+)
chr1:31167558-31168158(+)
chr1:31168263-31168863(+)
chr1:31169347-31169947(+)
chr1:31170261-31170861(+)
chr1:31170736-31171336(+)
chr1:31171412-31172012(+)
chr1:31173701-31174301(+)
chr1:31174491-31175091(+)
chr1:31176489-31177089(+)
chr1:31177151-31177751(+)
chr1:31177823-31178423(+)
chr1:31178403-31179003(+)
chr1:31179290-31179890(+)
chr1:31180278-31180878(+)
chr1:31180827-31181427(+)
chr1:31183872-31184472(+)
chr1:31185170-31185770(+)
chr1:31186052-31186652(+)
chr1:31186835-31187435(+)
chr1:31187290-31187890(+)
chr1:31187948-31188548(+)
chr1:31189415-31190015(+)
chr1:31190049-31190649(+)
chr1:31190819-31191419(+)
chr1:31191242-31191842(+)
chr1:31191887-31192487(+)
chr1:31192375-31192975(+)
chr1:31192991-31193591(+)
chr1:31194195-31194795(+)
chr1:31194869-31195469(+)
chr1:31196433-31197033(+)
chr1:31196910-31197510(+)
chr1:31198855-31199455(+)
chr1:31199523-31200123(+)
chr1:31199973-31200573(+)
chr1:31200551-31201151(+)
chr1:31201914-31202514(+)
chr1:31202596-31203196(+)
chr1:31203101-31203701(+)
chr1:31203870-31204470(+)
chr1:31204480-31205080(+)
chr1:31205330-31205930(+)
chr1:31206187-31206787(+)
chr1:31207107-31207707(+)
chr1:31207821-31208421(+)
chr1:31210826-31211426(+)
chr1:31212318-31212918(+)
chr1:31213013-31213613(+)
chr1:31213896-31214496(+)
chr1:31214983-31215583(+)
chr1:31215710-31216310(+)
chr1:31216371-31216971(+)
chr1:31217022-31217622(+)
chr1:31218134-31218734(+)
chr1:31218930-31219530(+)
chr1:31220128-31220728(+)
chr1:31220867-31221467(+)
chr1:31221479-31222079(+)
chr1:31222540-31223140(+)
chr1:31223421-31224021(+)
chr1:31224871-31225471(+)
chr1:31225905-31226505(+)
chr1:31226445-31227045(+)
chr1:31227454-31228054(+)
chr1:31228407-31229007(+)
chr1:31228853-31229453(+)
chr1:31229347-31229947(+)
chr1:31229871-31230471(+)
chr1:31230389-31230989(+)
chr1:31231552-31232152(+)
chr1:31232611-31233211(+)
chr1:31233356-31233956(+)
chr1:31234348-31234948(+)
chr1:31235308-31235908(+)
chr1:31235891-31236491(+)
chr1:31236307-31236907(+)
chr1:31237313-31237913(+)
chr1:31237964-31238564(+)
chr1:31238603-31239203(+)
chr1:31239170-31239770(+)
chr1:31240100-31240700(+)
chr1:31240855-31241455(+)
chr1:31241757-31242357(+)
chr1:31242939-31243539(+)
chr1:31243460-31244060(+)
chr1:31243890-31244490(+)
chr1:31244532-31245132(+)
chr1:31244935-31245535(+)
chr1:31245566-31246166(+)
chr1:31246603-31247203(+)
chr1:31247342-31247942(+)
chr1:31247753-31248353(+)
chr1:31248250-31248850(+)
chr1:31249206-31249806(+)
chr1:31249820-31250420(+)
chr1:31250412-31251012(+)
chr1:31251094-31251694(+)
chr1:31251683-31252283(+)
chr1:31252323-31252923(+)
chr1:31253181-31253781(+)
chr1:31253830-31254430(+)
chr1:31254370-31254970(+)
chr1:31255092-31255692(+)
chr1:31255615-31256215(+)
chr1:31256196-31256796(+)
chr1:31256890-31257490(+)
chr1:31258073-31258673(+)
chr1:31258512-31259112(+)
chr1:31259304-31259904(+)
chr1:31260152-31260752(+)
chr1:31260747-31261347(+)
chr1:31261360-31261960(+)
chr1:31262334-31262934(+)
chr1:31262735-31263335(+)
chr1:31263570-31264170(+)
chr1:31264020-31264620(+)
chr1:31264497-31265097(+)
chr1:31265865-31266465(+)
chr1:31267773-31268373(+)
chr1:31268263-31268863(+)
chr1:31270354-31270954(+)
chr1:31270865-31271465(+)
chr1:31271356-31271956(+)
chr1:31272874-31273474(+)
chr1:31274064-31274664(+)
chr1:31274469-31275069(+)
chr1:31275990-31276590(+)
chr1:31276470-31277070(+)
chr1:31277115-31277715(+)
chr1:31277630-31278230(+)
chr1:31278131-31278731(+)
chr1:31279092-31279692(+)
chr1:31280136-31280736(+)
chr1:31280856-31281456(+)
chr1:31281637-31282237(+)
chr1:31282303-31282903(+)
chr1:31282863-31283463(+)
chr1:31283406-31284006(+)
chr1:31284813-31285413(+)
chr1:31286410-31287010(+)
chr1:31287060-31287660(+)
chr1:31287631-31288231(+)
chr1:31288291-31288891(+)
chr1:31289085-31289685(+)
chr1:31290074-31290674(+)
chr1:31291297-31291897(+)
chr1:31293020-31293620(+)
chr1:31294130-31294730(+)
chr1:31294733-31295333(+)
chr1:31295515-31296115(+)
chr1:31296030-31296630(+)
chr1:31296923-31297523(+)
chr1:31297655-31298255(+)
chr1:31298207-31298807(+)
chr1:31299635-31300235(+)
chr1:31303290-31303890(+)
chr1:31306995-31307595(+)
chr1:31310430-31311030(+)
chr1:31311150-31311750(+)
chr1:31311590-31312190(+)
chr1:31313729-31314329(+)
chr1:31314450-31315050(+)
chr1:31315374-31315974(+)
chr1:31316975-31317575(+)
chr1:31317402-31318002(+)
chr1:31318120-31318720(+)
chr1:31318613-31319213(+)
chr1:31319335-31319935(+)
chr1:31320201-31320801(+)
chr1:31322998-31323598(+)
chr1:31324768-31325368(+)
chr1:31326174-31326774(+)
chr1:31326863-31327463(+)
chr1:31327830-31328430(+)
chr1:31328391-31328991(+)
chr1:31328981-31329581(+)
chr1:31329674-31330274(+)
chr1:31330558-31331158(+)
chr1:31331498-31332098(+)
chr1:31332605-31333205(+)
chr1:31333030-31333630(+)
chr1:31334210-31334810(+)
chr1:31336952-31337552(+)
chr1:31337441-31338041(+)
chr1:31339035-31339635(+)
chr1:31340436-31341036(+)
chr1:31341795-31342395(+)
chr1:31342712-31343312(+)
chr1:31343491-31344091(+)
chr1:31344060-31344660(+)
chr1:31344900-31345500(+)
chr1:31345483-31346083(+)
chr1:31346759-31347359(+)
chr1:31347961-31348561(+)
chr1:31349494-31350094(+)
chr1:31350240-31350840(+)
chr1:31351278-31351878(+)
chr1:31351939-31352539(+)
chr1:31352684-31353284(+)
chr1:31353126-31353726(+)
chr1:31353698-31354298(+)
chr1:31354114-31354714(+)
chr1:31354839-31355439(+)
chr1:31355718-31356318(+)
chr1:31356679-31357279(+)
chr1:31358554-31359154(+)
chr1:31359770-31360370(+)
chr1:31360413-31361013(+)
chr1:31361143-31361743(+)
chr1:31362260-31362860(+)
chr1:31363608-31364208(+)
chr1:31364583-31365183(+)
chr1:31365373-31365973(+)
chr1:31366050-31366650(+)
chr1:31366556-31367156(+)
chr1:31367069-31367669(+)
chr1:31367630-31368230(+)
chr1:31368319-31368919(+)
chr1:31368864-31369464(+)
chr1:31371468-31372068(+)
chr1:31372142-31372742(+)
chr1:31372829-31373429(+)
chr1:31373334-31373934(+)
chr1:31373876-31374476(+)
chr1:31374450-31375050(+)
chr1:31374974-31375574(+)
chr1:31375676-31376276(+)
chr1:31376095-31376695(+)
chr1:31377044-31377644(+)
chr1:31377740-31378340(+)
chr1:31378576-31379176(+)
chr1:31379422-31380022(+)
chr1:31380015-31380615(+)
chr1:31380456-31381056(+)
chr1:31381267-31381867(+)
chr1:31381729-31382329(+)
chr1:31382199-31382799(+)
chr1:31382627-31383227(+)
chr1:31383157-31383757(+)
chr1:31384048-31384648(+)
chr1:31385656-31386256(+)
chr1:31386457-31387057(+)
chr1:31388235-31388835(+)
chr1:31389075-31389675(+)
chr1:31390534-31391134(+)
chr1:31391747-31392347(+)
chr1:31392161-31392761(+)
chr1:31392850-31393450(+)
chr1:31393560-31394160(+)
chr1:31395750-31396350(+)
chr1:31396374-31396974(+)
chr1:31401001-31401601(+)
chr1:31402121-31402721(+)
chr1:31402790-31403390(+)
chr1:31403420-31404020(+)
chr1:31406016-31406616(+)
chr1:31406622-31407222(+)
chr1:31407664-31408264(+)
chr1:31408507-31409107(+)
chr1:31409647-31410247(+)
chr1:31413683-31414283(+)
chr1:31415172-31415772(+)
chr1:31417490-31418090(+)
chr1:31421558-31422158(+)
chr1:31424852-31425452(+)
chr1:31426448-31427048(+)
chr1:31426861-31427461(+)
chr1:31428365-31428965(+)
chr1:31429620-31430220(+)
chr1:31430580-31431180(+)
chr1:31434590-31435190(+)
chr1:31436043-31436643(+)
chr1:31437478-31438078(+)
chr1:31438779-31439379(+)
chr1:31439477-31440077(+)
chr1:31440902-31441502(+)
chr1:31441320-31441920(+)
chr1:31442262-31442862(+)
chr1:31445156-31445756(+)
chr1:31446720-31447320(+)
chr1:31447351-31447951(+)
chr1:31447962-31448562(+)
chr1:31448857-31449457(+)
chr1:31449804-31450404(+)
chr1:31453934-31454534(+)
chr1:31454490-31455090(+)
chr1:31455127-31455727(+)
chr1:31455697-31456297(+)
chr1:31456762-31457362(+)
chr1:31457222-31457822(+)
chr1:31457773-31458373(+)
chr1:31458292-31458892(+)
chr1:31459527-31460127(+)
chr1:31460862-31461462(+)
chr1:31461267-31461867(+)
chr1:31463303-31463903(+)
chr1:31464667-31465267(+)
chr1:31468884-31469484(+)
chr1:31469455-31470055(+)
chr1:31471637-31472237(+)
chr1:31472270-31472870(+)
chr1:31472703-31473303(+)
chr1:31474675-31475275(+)
chr1:31475411-31476011(+)
chr1:31476858-31477458(+)
chr1:31478570-31479170(+)
chr1:31479553-31480153(+)
chr1:31480244-31480844(+)
chr1:31482869-31483469(+)
chr1:31483366-31483966(+)
chr1:31484146-31484746(+)
chr1:31485035-31485635(+)
chr1:31486134-31486734(+)
chr1:31486630-31487230(+)
chr1:31487130-31487730(+)
chr1:31487535-31488135(+)
chr1:31489535-31490135(+)
chr1:31490230-31490830(+)
chr1:31492138-31492738(+)
chr1:31492830-31493430(+)
chr1:31493750-31494350(+)
chr1:31494230-31494830(+)
chr1:31495154-31495754(+)
chr1:31497390-31497990(+)
chr1:31497878-31498478(+)
chr1:31499990-31500590(+)
chr1:31500898-31501498(+)
chr1:31501751-31502351(+)
chr1:31502266-31502866(+)
chr1:31504479-31505079(+)
chr1:31505016-31505616(+)
chr1:31506438-31507038(+)
chr1:31509415-31510015(+)
chr1:31511097-31511697(+)
chr1:31511669-31512269(+)
chr1:31512788-31513388(+)
chr1:31513550-31514150(+)
chr1:31514231-31514831(+)
chr1:31515390-31515990(+)
chr1:31515815-31516415(+)
chr1:31520121-31520721(+)
chr1:31522307-31522907(+)
chr1:31522913-31523513(+)
chr1:31524442-31525042(+)
chr1:31525326-31525926(+)
chr1:31527101-31527701(+)
chr1:31527773-31528373(+)
chr1:31528269-31528869(+)
chr1:31530750-31531350(+)
chr1:31531886-31532486(+)
chr1:31533073-31533673(+)
chr1:31534790-31535390(+)
chr1:31535417-31536017(+)
chr1:31536359-31536959(+)
chr1:31536991-31537591(+)
chr1:31537590-31538190(+)
chr1:31538196-31538796(+)
chr1:31538758-31539358(+)
chr1:31539273-31539873(+)
chr1:31540115-31540715(+)
chr1:31542153-31542753(+)
chr1:31542992-31543592(+)
chr1:31543820-31544420(+)
chr1:31545120-31545720(+)
chr1:31545809-31546409(+)
chr1:31557767-31558367(+)
chr1:31559418-31560018(+)
chr1:31563030-31563630(+)
chr1:31567593-31568193(+)
chr1:31568320-31568920(+)
chr1:31572387-31572987(+)
chr1:31573323-31573923(+)
chr1:31573772-31574372(+)
chr1:31575178-31575778(+)
chr1:31578287-31578887(+)
chr1:31584006-31584606(+)
chr1:31585169-31585769(+)
chr1:31588950-31589550(+)
chr1:31590990-31591590(+)
chr1:31592624-31593224(+)
chr1:31593330-31593930(+)
chr1:31594837-31595437(+)
chr1:31595500-31596100(+)
chr1:31596714-31597314(+)
chr1:31598540-31599140(+)
chr1:31600009-31600609(+)
chr1:31606156-31606756(+)
chr1:31608741-31609341(+)
chr1:31609370-31609970(+)
chr1:31611740-31612340(+)
chr1:31612970-31613570(+)
chr1:31615139-31615739(+)
chr1:31617104-31617704(+)
chr1:31618399-31618999(+)
chr1:31621599-31622199(+)
chr1:31624126-31624726(+)
chr1:31625123-31625723(+)
chr1:31626006-31626606(+)
chr1:31626520-31627120(+)
chr1:31626993-31627593(+)
chr1:31627473-31628073(+)
chr1:31628043-31628643(+)
chr1:31631195-31631795(+)
chr1:31632543-31633143(+)
chr1:31634346-31634946(+)
chr1:31635405-31636005(+)
chr1:31637070-31637670(+)
chr1:31639190-31639790(+)
chr1:31642503-31643103(+)
chr1:31643488-31644088(+)
chr1:31644937-31645537(+)
chr1:31647330-31647930(+)
chr1:31648735-31649335(+)
chr1:31650410-31651010(+)
chr1:31651335-31651935(+)
chr1:31652718-31653318(+)
chr1:31653150-31653750(+)
chr1:31654265-31654865(+)
chr1:31655049-31655649(+)
chr1:31655832-31656432(+)
chr1:31656696-31657296(+)
chr1:31658399-31658999(+)
chr1:31659570-31660170(+)
chr1:31661010-31661610(+)
chr1:31662852-31663452(+)
chr1:31666730-31667330(+)
chr1:31668550-31669150(+)
chr1:31669424-31670024(+)
chr1:31670904-31671504(+)
chr1:31671372-31671972(+)
chr1:31672169-31672769(+)
chr1:31672733-31673333(+)
chr1:31673750-31674350(+)
chr1:31674646-31675246(+)
chr1:31675945-31676545(+)
chr1:31676870-31677470(+)
chr1:31677290-31677890(+)
chr1:31681291-31681891(+)
chr1:31687100-31687700(+)
chr1:31687534-31688134(+)
chr1:31688763-31689363(+)
chr1:31690319-31690919(+)
chr1:31691431-31692031(+)
chr1:31691924-31692524(+)
chr1:31693798-31694398(+)
chr1:31694913-31695513(+)
chr1:31696824-31697424(+)
chr1:31700604-31701204(+)
chr1:31701748-31702348(+)
chr1:31703116-31703716(+)
chr1:31707065-31707665(+)
chr1:31707660-31708260(+)
chr1:31709354-31709954(+)
chr1:31710825-31711425(+)
chr1:31711235-31711835(+)
chr1:31711840-31712440(+)
chr1:31712444-31713044(+)
chr1:31713175-31713775(+)
chr1:31714067-31714667(+)
chr1:31716245-31716845(+)
chr1:31716852-31717452(+)
chr1:31721067-31721667(+)
chr1:31722590-31723190(+)
chr1:31726763-31727363(+)
chr1:31727770-31728370(+)
chr1:31728290-31728890(+)
chr1:31728710-31729310(+)
chr1:31731422-31732022(+)
chr1:31732486-31733086(+)
chr1:31734660-31735260(+)
chr1:31735150-31735750(+)
chr1:31736227-31736827(+)
chr1:31737050-31737650(+)
chr1:31737570-31738170(+)
chr1:31738339-31738939(+)
chr1:31738745-31739345(+)
chr1:31739298-31739898(+)
chr1:31741870-31742470(+)
chr1:31745106-31745706(+)
chr1:31745770-31746370(+)
chr1:31746390-31746990(+)
chr1:31747680-31748280(+)
chr1:31748956-31749556(+)
chr1:31757270-31757870(+)
chr1:31758590-31759190(+)
chr1:31760520-31761120(+)
chr1:31761966-31762566(+)
chr1:31767550-31768150(+)
chr1:31768489-31769089(+)
chr1:31768983-31769583(+)
chr1:31769458-31770058(+)
chr1:31770235-31770835(+)
chr1:31771085-31771685(+)
chr1:31772134-31772734(+)
chr1:31775477-31776077(+)
chr1:31776440-31777040(+)
chr1:31779023-31779623(+)
chr1:31780720-31781320(+)
chr1:31781250-31781850(+)
chr1:31781730-31782330(+)
chr1:31782880-31783480(+)
chr1:31785828-31786428(+)
chr1:31787155-31787755(+)
chr1:31790810-31791410(+)
chr1:31797578-31798178(+)
chr1:31798128-31798728(+)
chr1:31799326-31799926(+)
chr1:31800150-31800750(+)
chr1:31802110-31802710(+)
chr1:31802884-31803484(+)
chr1:31806842-31807442(+)
chr1:31807749-31808349(+)
chr1:31809445-31810045(+)
chr1:31810130-31810730(+)
chr1:31811830-31812430(+)
chr1:31813445-31814045(+)
chr1:31814869-31815469(+)
chr1:31815350-31815950(+)
chr1:31816036-31816636(+)
chr1:31817480-31818080(+)
chr1:31818378-31818978(+)
chr1:31818850-31819450(+)
chr1:31821174-31821774(+)
chr1:31827018-31827618(+)
chr1:31829170-31829770(+)
chr1:31831234-31831834(+)
chr1:31835297-31835897(+)
chr1:31836950-31837550(+)
chr1:31837364-31837964(+)
chr1:31837840-31838440(+)
chr1:31838381-31838981(+)
chr1:31839010-31839610(+)
chr1:31839564-31840164(+)
chr1:31840591-31841191(+)
chr1:31841421-31842021(+)
chr1:31842164-31842764(+)
chr1:31843324-31843924(+)
chr1:31843822-31844422(+)
chr1:31844325-31844925(+)
chr1:31844818-31845418(+)
chr1:31845253-31845853(+)
chr1:31845691-31846291(+)
chr1:31846197-31846797(+)
chr1:31847028-31847628(+)
chr1:31847544-31848144(+)
chr1:31848587-31849187(+)
chr1:31849481-31850081(+)
chr1:31850180-31850780(+)
chr1:31851570-31852170(+)
chr1:31852390-31852990(+)
chr1:31852904-31853504(+)
chr1:31854462-31855062(+)
chr1:31855275-31855875(+)
chr1:31855965-31856565(+)
chr1:31856670-31857270(+)
chr1:31857266-31857866(+)
chr1:31859490-31860090(+)
chr1:31860363-31860963(+)
chr1:31862819-31863419(+)
chr1:31863470-31864070(+)
chr1:31867398-31867998(+)
chr1:31868167-31868767(+)
chr1:31868855-31869455(+)
chr1:31869591-31870191(+)
chr1:31870283-31870883(+)
chr1:31871020-31871620(+)
chr1:31872718-31873318(+)
chr1:31873142-31873742(+)
chr1:31873839-31874439(+)
chr1:31875372-31875972(+)
chr1:31878308-31878908(+)
chr1:31879513-31880113(+)
chr1:31881534-31882134(+)
chr1:31882130-31882730(+)
chr1:31882871-31883471(+)
chr1:31883597-31884197(+)
chr1:31884175-31884775(+)
chr1:31884886-31885486(+)
chr1:31885711-31886311(+)
chr1:31886296-31886896(+)
chr1:31886993-31887593(+)
chr1:31887638-31888238(+)
chr1:31888410-31889010(+)
chr1:31889019-31889619(+)
chr1:31889858-31890458(+)
chr1:31891460-31892060(+)
chr1:31892980-31893580(+)
chr1:31893515-31894115(+)
chr1:31894169-31894769(+)
chr1:31895395-31895995(+)
chr1:31896206-31896806(+)
chr1:31896800-31897400(+)
chr1:31897551-31898151(+)
chr1:31898416-31899016(+)
chr1:31899094-31899694(+)
chr1:31901635-31902235(+)
chr1:31902970-31903570(+)
chr1:31904070-31904670(+)
chr1:31904582-31905182(+)
chr1:31905210-31905810(+)
chr1:31905675-31906275(+)
chr1:31907040-31907640(+)
chr1:31907738-31908338(+)
chr1:31908366-31908966(+)
chr1:31909310-31909910(+)
chr1:31909994-31910594(+)
chr1:31911710-31912310(+)
chr1:31912360-31912960(+)
chr1:31913694-31914294(+)
chr1:31914202-31914802(+)
chr1:31914856-31915456(+)
chr1:31915550-31916150(+)
chr1:31916080-31916680(+)
chr1:31916490-31917090(+)
chr1:31917550-31918150(+)
chr1:31918685-31919285(+)
chr1:31919978-31920578(+)
chr1:31921235-31921835(+)
chr1:31922498-31923098(+)
chr1:31926310-31926910(+)
chr1:31927720-31928320(+)
chr1:31931021-31931621(+)
chr1:31932781-31933381(+)
chr1:31934470-31935070(+)
chr1:31934870-31935470(+)
chr1:31935303-31935903(+)
chr1:31936374-31936974(+)
chr1:31939959-31940559(+)
chr1:31940690-31941290(+)
chr1:31941100-31941700(+)
chr1:31941840-31942440(+)
chr1:31942360-31942960(+)
chr1:31943022-31943622(+)
chr1:31943655-31944255(+)
chr1:31944317-31944917(+)
chr1:31945218-31945818(+)
chr1:31946240-31946840(+)
chr1:31946870-31947470(+)
chr1:31947345-31947945(+)
chr1:31947990-31948590(+)
chr1:31948850-31949450(+)
chr1:31949695-31950295(+)
chr1:31950225-31950825(+)
chr1:31950785-31951385(+)
chr1:31951490-31952090(+)
chr1:31952045-31952645(+)
chr1:31952548-31953148(+)
chr1:31953746-31954346(+)
chr1:31954690-31955290(+)
chr1:31955325-31955925(+)
chr1:31956076-31956676(+)
chr1:31957984-31958584(+)
chr1:31958970-31959570(+)
chr1:31959907-31960507(+)
chr1:31960468-31961068(+)
chr1:31961263-31961863(+)
chr1:31964250-31964850(+)
chr1:31964870-31965470(+)
chr1:31965930-31966530(+)
chr1:31966397-31966997(+)
chr1:31970349-31970949(+)
chr1:31971060-31971660(+)
chr1:31971483-31972083(+)
chr1:31972452-31973052(+)
chr1:31973005-31973605(+)
chr1:31973487-31974087(+)
chr1:31974130-31974730(+)
chr1:31974662-31975262(+)
chr1:31975812-31976412(+)
chr1:31976663-31977263(+)
chr1:31977336-31977936(+)
chr1:31978430-31979030(+)
chr1:31979676-31980276(+)
chr1:31980757-31981357(+)
chr1:31982836-31983436(+)
chr1:31986272-31986872(+)
chr1:31987276-31987876(+)
chr1:31987790-31988390(+)
chr1:31988529-31989129(+)
chr1:31989381-31989981(+)
chr1:31993310-31993910(+)
chr1:31994504-31995104(+)
chr1:31995375-31995975(+)
chr1:31995846-31996446(+)
chr1:31996632-31997232(+)
chr1:31997134-31997734(+)
chr1:31997711-31998311(+)
chr1:31999310-31999910(+)
chr1:32000330-32000930(+)
chr1:32001083-32001683(+)
chr1:32001556-32002156(+)
chr1:32002610-32003210(+)
chr1:32006860-32007460(+)
chr1:32012470-32013070(+)
chr1:32012973-32013573(+)
chr1:32013985-32014585(+)
chr1:32014414-32015014(+)
chr1:32015106-32015706(+)
chr1:32015677-32016277(+)
chr1:32016763-32017363(+)
chr1:32019193-32019793(+)
chr1:32022084-32022684(+)
chr1:32022550-32023150(+)
chr1:32023040-32023640(+)
chr1:32024560-32025160(+)
chr1:32025800-32026400(+)
chr1:32026330-32026930(+)
chr1:32026850-32027450(+)
chr1:32027750-32028350(+)
chr1:32028376-32028976(+)
chr1:32028950-32029550(+)
chr1:32029550-32030150(+)
chr1:32030015-32030615(+)
chr1:32032070-32032670(+)
chr1:32032670-32033270(+)
chr1:32033462-32034062(+)
chr1:32034030-32034630(+)
chr1:32034464-32035064(+)
chr1:32035229-32035829(+)
chr1:32035771-32036371(+)
chr1:32036373-32036973(+)
chr1:32036837-32037437(+)
chr1:32037310-32037910(+)
chr1:32038146-32038746(+)
chr1:32038610-32039210(+)
chr1:32039376-32039976(+)
chr1:32039793-32040393(+)
chr1:32040373-32040973(+)
chr1:32041057-32041657(+)
chr1:32041754-32042354(+)
chr1:32042355-32042955(+)
chr1:32043335-32043935(+)
chr1:32045161-32045761(+)
chr1:32045894-32046494(+)
chr1:32046330-32046930(+)
chr1:32047328-32047928(+)
chr1:32048066-32048666(+)
chr1:32049142-32049742(+)
chr1:32049564-32050164(+)
chr1:32050021-32050621(+)
chr1:32051029-32051629(+)
chr1:32051740-32052340(+)
chr1:32052210-32052810(+)
chr1:32052770-32053370(+)
chr1:32053296-32053896(+)
chr1:32054299-32054899(+)
chr1:32054898-32055498(+)
chr1:32055761-32056361(+)
chr1:32056392-32056992(+)
chr1:32057246-32057846(+)
chr1:32058330-32058930(+)
chr1:32058845-32059445(+)
chr1:32059467-32060067(+)
chr1:32060280-32060880(+)
chr1:32061588-32062188(+)
chr1:32062114-32062714(+)
chr1:32063510-32064110(+)
chr1:32064110-32064710(+)
chr1:32064570-32065170(+)
chr1:32064990-32065590(+)
chr1:32065400-32066000(+)
chr1:32066130-32066730(+)
chr1:32067400-32068000(+)
chr1:32068480-32069080(+)
chr1:32069350-32069950(+)
chr1:32070210-32070810(+)
chr1:32071338-32071938(+)
chr1:32072850-32073450(+)
chr1:32073720-32074320(+)
chr1:32074230-32074830(+)
chr1:32075031-32075631(+)
chr1:32075860-32076460(+)
chr1:32076350-32076950(+)
chr1:32076890-32077490(+)
chr1:32077470-32078070(+)
chr1:32078130-32078730(+)
chr1:32078780-32079380(+)
chr1:32079244-32079844(+)
chr1:32079806-32080406(+)
chr1:32080503-32081103(+)
chr1:32081106-32081706(+)
chr1:32081934-32082534(+)
chr1:32082836-32083436(+)
chr1:32083546-32084146(+)
chr1:32084714-32085314(+)
chr1:32085175-32085775(+)
chr1:32085650-32086250(+)
chr1:32086222-32086822(+)
chr1:32086630-32087230(+)
chr1:32087581-32088181(+)
chr1:32088090-32088690(+)
chr1:32088927-32089527(+)
chr1:32089807-32090407(+)
chr1:32090595-32091195(+)
chr1:32091077-32091677(+)
chr1:32091926-32092526(+)
chr1:32092373-32092973(+)
chr1:32092943-32093543(+)
chr1:32093441-32094041(+)
chr1:32093950-32094550(+)
chr1:32094584-32095184(+)
chr1:32098604-32099204(+)
chr1:32100169-32100769(+)
chr1:32102293-32102893(+)
chr1:32103537-32104137(+)
chr1:32104642-32105242(+)
chr1:32105071-32105671(+)
chr1:32105844-32106444(+)
chr1:32106362-32106962(+)
chr1:32107824-32108424(+)
chr1:32108413-32109013(+)
chr1:32108870-32109470(+)
chr1:32109350-32109950(+)
chr1:32109931-32110531(+)
chr1:32110345-32110945(+)
chr1:32110876-32111476(+)
chr1:32111490-32112090(+)
chr1:32112050-32112650(+)
chr1:32112590-32113190(+)
chr1:32113090-32113690(+)
chr1:32113640-32114240(+)
chr1:32114305-32114905(+)
chr1:32115638-32116238(+)
chr1:32116077-32116677(+)
chr1:32116531-32117131(+)
chr1:32117195-32117795(+)
chr1:32118668-32119268(+)
chr1:32119229-32119829(+)
chr1:32119794-32120394(+)
chr1:32120945-32121545(+)
chr1:32121452-32122052(+)
chr1:32122739-32123339(+)
chr1:32124157-32124757(+)
chr1:32124836-32125436(+)
chr1:32126218-32126818(+)
chr1:32127723-32128323(+)
chr1:32128211-32128811(+)
chr1:32128670-32129270(+)
chr1:32129345-32129945(+)
chr1:32129911-32130511(+)
chr1:32130745-32131345(+)
chr1:32131478-32132078(+)
chr1:32131956-32132556(+)
chr1:32132360-32132960(+)
chr1:32132826-32133426(+)
chr1:32133873-32134473(+)
chr1:32134942-32135542(+)
chr1:32135382-32135982(+)
chr1:32135863-32136463(+)
chr1:32137017-32137617(+)
chr1:32137440-32138040(+)
chr1:32138008-32138608(+)
chr1:32138490-32139090(+)
chr1:32139102-32139702(+)
chr1:32140121-32140721(+)
chr1:32140648-32141248(+)
chr1:32141260-32141860(+)
chr1:32142180-32142780(+)
chr1:32143322-32143922(+)
chr1:32144670-32145270(+)
chr1:32145317-32145917(+)
chr1:32145866-32146466(+)
chr1:32146896-32147496(+)
chr1:32149486-32150086(+)
chr1:32149891-32150491(+)
chr1:32150642-32151242(+)
chr1:32151233-32151833(+)
chr1:32153046-32153646(+)
chr1:32153690-32154290(+)
chr1:32154109-32154709(+)
chr1:32154799-32155399(+)
chr1:32155344-32155944(+)
chr1:32155815-32156415(+)
chr1:32156917-32157517(+)
chr1:32157443-32158043(+)
chr1:32158221-32158821(+)
chr1:32158653-32159253(+)
chr1:32159737-32160337(+)
chr1:32160178-32160778(+)
chr1:32161717-32162317(+)
chr1:32162886-32163486(+)
chr1:32164874-32165474(+)
chr1:32165964-32166564(+)
chr1:32166622-32167222(+)
chr1:32167568-32168168(+)
chr1:32168383-32168983(+)
chr1:32168939-32169539(+)
chr1:32169392-32169992(+)
chr1:32170032-32170632(+)
chr1:32170678-32171278(+)
chr1:32171350-32171950(+)
chr1:32172050-32172650(+)
chr1:32173190-32173790(+)
chr1:32173780-32174380(+)
chr1:32174880-32175480(+)
chr1:32175455-32176055(+)
chr1:32176298-32176898(+)
chr1:32177524-32178124(+)
chr1:32178128-32178728(+)
chr1:32178530-32179130(+)
chr1:32179976-32180576(+)
chr1:32180564-32181164(+)
chr1:32181047-32181647(+)
chr1:32182100-32182700(+)
chr1:32182806-32183406(+)
chr1:32183210-32183810(+)
chr1:32184006-32184606(+)
chr1:32189274-32189874(+)
chr1:32189870-32190470(+)
chr1:32190605-32191205(+)
chr1:32191058-32191658(+)
chr1:32191633-32192233(+)
chr1:32192070-32192670(+)
chr1:32193053-32193653(+)
chr1:32194567-32195167(+)
chr1:32195975-32196575(+)
chr1:32197622-32198222(+)
chr1:32198400-32199000(+)
chr1:32199370-32199970(+)
chr1:32199968-32200568(+)
chr1:32201130-32201730(+)
chr1:32202047-32202647(+)
chr1:32204156-32204756(+)
chr1:32204766-32205366(+)
chr1:32205518-32206118(+)
chr1:32207002-32207602(+)
chr1:32207610-32208210(+)
chr1:32208442-32209042(+)
chr1:32209527-32210127(+)
chr1:32210005-32210605(+)
chr1:32210568-32211168(+)
chr1:32211093-32211693(+)
chr1:32211770-32212370(+)
chr1:32212302-32212902(+)
chr1:32213899-32214499(+)
chr1:32214714-32215314(+)
chr1:32215804-32216404(+)
chr1:32216349-32216949(+)
chr1:32216795-32217395(+)
chr1:32217627-32218227(+)
chr1:32218554-32219154(+)
chr1:32219390-32219990(+)
chr1:32219850-32220450(+)
chr1:32220731-32221331(+)
chr1:32221490-32222090(+)
chr1:32221947-32222547(+)
chr1:32222681-32223281(+)
chr1:32223628-32224228(+)
chr1:32224976-32225576(+)
chr1:32225973-32226573(+)
chr1:32226410-32227010(+)
chr1:32227359-32227959(+)
chr1:32228122-32228722(+)
chr1:32228677-32229277(+)
chr1:32229145-32229745(+)
chr1:32229866-32230466(+)
chr1:32230597-32231197(+)
chr1:32231046-32231646(+)
chr1:32231913-32232513(+)
chr1:32232726-32233326(+)
chr1:32233174-32233774(+)
chr1:32233985-32234585(+)
chr1:32234476-32235076(+)
chr1:32234899-32235499(+)
chr1:32235453-32236053(+)
chr1:32235970-32236570(+)
chr1:32236645-32237245(+)
chr1:32237629-32238229(+)
chr1:32238191-32238791(+)
chr1:32240959-32241559(+)
chr1:32241552-32242152(+)
chr1:32242007-32242607(+)
chr1:32244380-32244980(+)
chr1:32246143-32246743(+)
chr1:32246669-32247269(+)
chr1:32247482-32248082(+)
chr1:32247981-32248581(+)
chr1:32248479-32249079(+)
chr1:32249540-32250140(+)
chr1:32249994-32250594(+)
chr1:32250465-32251065(+)
chr1:32251130-32251730(+)
chr1:32252280-32252880(+)
chr1:32252797-32253397(+)
chr1:32253545-32254145(+)
chr1:32253967-32254567(+)
chr1:32254548-32255148(+)
chr1:32255088-32255688(+)
chr1:32255870-32256470(+)
chr1:32256677-32257277(+)
chr1:32257569-32258169(+)
chr1:32258250-32258850(+)
chr1:32258650-32259250(+)
chr1:32259229-32259829(+)
chr1:32260010-32260610(+)
chr1:32260623-32261223(+)
chr1:32261130-32261730(+)
chr1:32261600-32262200(+)
chr1:32262143-32262743(+)
chr1:32262626-32263226(+)
chr1:32263156-32263756(+)
chr1:32264139-32264739(+)
chr1:32264884-32265484(+)
chr1:32265412-32266012(+)
chr1:32265940-32266540(+)
chr1:32266470-32267070(+)
chr1:32267001-32267601(+)
chr1:32268137-32268737(+)
chr1:32275398-32275998(+)
chr1:32277118-32277718(+)
chr1:32277890-32278490(+)
chr1:32279623-32280223(+)
chr1:32280348-32280948(+)
chr1:32281365-32281965(+)
chr1:32282376-32282976(+)
chr1:32283905-32284505(+)
chr1:32285720-32286320(+)
chr1:32288294-32288894(+)
chr1:32291620-32292220(+)
chr1:32292287-32292887(+)
chr1:32292696-32293296(+)
chr1:32293820-32294420(+)
chr1:32294420-32295020(+)
chr1:32294998-32295598(+)
chr1:32295595-32296195(+)
chr1:32296091-32296691(+)
chr1:32296834-32297434(+)
chr1:32297275-32297875(+)
chr1:32297955-32298555(+)
chr1:32299382-32299982(+)
chr1:32300025-32300625(+)
chr1:32300930-32301530(+)
chr1:32301361-32301961(+)
chr1:32302030-32302630(+)
chr1:32303230-32303830(+)
chr1:32305055-32305655(+)
chr1:32305525-32306125(+)
chr1:32308387-32308987(+)
chr1:32308997-32309597(+)
chr1:32310922-32311522(+)
chr1:32311795-32312395(+)
chr1:32312550-32313150(+)
chr1:32313965-32314565(+)
chr1:32314888-32315488(+)
chr1:32316434-32317034(+)
chr1:32320541-32321141(+)
chr1:32320947-32321547(+)
chr1:32325190-32325790(+)
chr1:32326170-32326770(+)
chr1:32326855-32327455(+)
chr1:32331918-32332518(+)
chr1:32333155-32333755(+)
chr1:32334795-32335395(+)
chr1:32335679-32336279(+)
chr1:32336210-32336810(+)
chr1:32337166-32337766(+)
chr1:32338382-32338982(+)
chr1:32339432-32340032(+)
chr1:32341385-32341985(+)
chr1:32343515-32344115(+)
chr1:32345620-32346220(+)
chr1:32346070-32346670(+)
chr1:32346501-32347101(+)
chr1:32347078-32347678(+)
chr1:32349064-32349664(+)
chr1:32352361-32352961(+)
chr1:32352810-32353410(+)
chr1:32353796-32354396(+)
chr1:32354710-32355310(+)
chr1:32355200-32355800(+)
chr1:32355660-32356260(+)
chr1:32356740-32357340(+)
chr1:32360295-32360895(+)
chr1:32362490-32363090(+)
chr1:32363118-32363718(+)
chr1:32364650-32365250(+)
chr1:32367347-32367947(+)
chr1:32367939-32368539(+)
chr1:32369315-32369915(+)
chr1:32370262-32370862(+)
chr1:32371156-32371756(+)
chr1:32372490-32373090(+)
chr1:32372950-32373550(+)
chr1:32374085-32374685(+)
chr1:32375199-32375799(+)
chr1:32376481-32377081(+)
chr1:32377701-32378301(+)
chr1:32378405-32379005(+)
chr1:32380958-32381558(+)
chr1:32383810-32384410(+)
chr1:32386486-32387086(+)
chr1:32388126-32388726(+)
chr1:32388575-32389175(+)
chr1:32389401-32390001(+)
chr1:32390368-32390968(+)
chr1:32392315-32392915(+)
chr1:32392758-32393358(+)
chr1:32394213-32394813(+)
chr1:32395225-32395825(+)
chr1:32395735-32396335(+)
chr1:32396256-32396856(+)
chr1:32396711-32397311(+)
chr1:32397136-32397736(+)
chr1:32397984-32398584(+)
chr1:32400133-32400733(+)
chr1:32400627-32401227(+)
chr1:32402175-32402775(+)
chr1:32403088-32403688(+)
chr1:32403839-32404439(+)
chr1:32404902-32405502(+)
chr1:32405310-32405910(+)
chr1:32406390-32406990(+)
chr1:32407426-32408026(+)
chr1:32408003-32408603(+)
chr1:32408933-32409533(+)
chr1:32409389-32409989(+)
chr1:32409994-32410594(+)
chr1:32411910-32412510(+)
chr1:32412630-32413230(+)
chr1:32413715-32414315(+)
chr1:32414410-32415010(+)
chr1:32415170-32415770(+)
chr1:32416100-32416700(+)
chr1:32416790-32417390(+)
chr1:32417383-32417983(+)
chr1:32418282-32418882(+)
chr1:32419293-32419893(+)
chr1:32420168-32420768(+)
chr1:32420739-32421339(+)
chr1:32421468-32422068(+)
chr1:32423232-32423832(+)
chr1:32424980-32425580(+)
chr1:32425438-32426038(+)
chr1:32427060-32427660(+)
chr1:32427952-32428552(+)
chr1:32428508-32429108(+)
chr1:32429586-32430186(+)
chr1:32436333-32436933(+)
chr1:32437850-32438450(+)
chr1:32439530-32440130(+)
chr1:32441920-32442520(+)
chr1:32443130-32443730(+)
chr1:32444284-32444884(+)
chr1:32446341-32446941(+)
chr1:32447070-32447670(+)
chr1:32447495-32448095(+)
chr1:32450184-32450784(+)
chr1:32450871-32451471(+)
chr1:32452621-32453221(+)
chr1:32453097-32453697(+)
chr1:32455150-32455750(+)
chr1:32456690-32457290(+)
chr1:32457532-32458132(+)
chr1:32460876-32461476(+)
chr1:32461712-32462312(+)
chr1:32467299-32467899(+)
chr1:32467785-32468385(+)
chr1:32469043-32469643(+)
chr1:32469655-32470255(+)
chr1:32470953-32471553(+)
chr1:32472500-32473100(+)
chr1:32473005-32473605(+)
chr1:32473741-32474341(+)
chr1:32474489-32475089(+)
chr1:32475826-32476426(+)
chr1:32476353-32476953(+)
chr1:32478198-32478798(+)
chr1:32478970-32479570(+)
chr1:32479989-32480589(+)
chr1:32480687-32481287(+)
chr1:32481124-32481724(+)
chr1:32481650-32482250(+)
chr1:32482094-32482694(+)
chr1:32485909-32486509(+)
chr1:32487062-32487662(+)
chr1:32487803-32488403(+)
chr1:32488796-32489396(+)
chr1:32491074-32491674(+)
chr1:32494256-32494856(+)
chr1:32497425-32498025(+)
chr1:32497826-32498426(+)
chr1:32500643-32501243(+)
chr1:32504950-32505550(+)
chr1:32506085-32506685(+)
chr1:32509035-32509635(+)
chr1:32509659-32510259(+)
chr1:32510690-32511290(+)
chr1:32511249-32511849(+)
chr1:32513214-32513814(+)
chr1:32513985-32514585(+)
chr1:32515410-32516010(+)
chr1:32518391-32518991(+)
chr1:32519630-32520230(+)
chr1:32520907-32521507(+)
chr1:32521430-32522030(+)
chr1:32522557-32523157(+)
chr1:32525720-32526320(+)
chr1:32526399-32526999(+)
chr1:32526995-32527595(+)
chr1:32527550-32528150(+)
chr1:32527962-32528562(+)
chr1:32528851-32529451(+)
chr1:32530966-32531566(+)
chr1:32531960-32532560(+)
chr1:32533528-32534128(+)
chr1:32533930-32534530(+)
chr1:32534438-32535038(+)
chr1:32535010-32535610(+)
chr1:32536118-32536718(+)
chr1:32537274-32537874(+)
chr1:32537797-32538397(+)
chr1:32538394-32538994(+)
chr1:32539333-32539933(+)
chr1:32540273-32540873(+)
chr1:32540835-32541435(+)
chr1:32541254-32541854(+)
chr1:32542039-32542639(+)
chr1:32543195-32543795(+)
chr1:32548470-32549070(+)
chr1:32553772-32554372(+)
chr1:32557270-32557870(+)
chr1:32560308-32560908(+)
chr1:32565865-32566465(+)
chr1:32566690-32567290(+)
chr1:32567570-32568170(+)
chr1:32569725-32570325(+)
chr1:32570850-32571450(+)
chr1:32571467-32572067(+)
chr1:32572358-32572958(+)
chr1:32573250-32573850(+)
chr1:32573846-32574446(+)
chr1:32574260-32574860(+)
chr1:32574801-32575401(+)
chr1:32575955-32576555(+)
chr1:32576717-32577317(+)
chr1:32577276-32577876(+)
chr1:32578454-32579054(+)
chr1:32580083-32580683(+)
chr1:32581003-32581603(+)
chr1:32581634-32582234(+)
chr1:32584960-32585560(+)
chr1:32586203-32586803(+)
chr1:32586730-32587330(+)
chr1:32587665-32588265(+)
chr1:32588790-32589390(+)
chr1:32590800-32591400(+)
chr1:32593217-32593817(+)
chr1:32594403-32595003(+)
chr1:32595215-32595815(+)
chr1:32595693-32596293(+)
chr1:32597616-32598216(+)
chr1:32598530-32599130(+)
chr1:32598944-32599544(+)
chr1:32600920-32601520(+)
chr1:32602350-32602950(+)
chr1:32604409-32605009(+)
chr1:32605050-32605650(+)
chr1:32605759-32606359(+)
chr1:32606370-32606970(+)
chr1:32607240-32607840(+)
chr1:32608194-32608794(+)
chr1:32608651-32609251(+)
chr1:32609150-32609750(+)
chr1:32609650-32610250(+)
chr1:32610581-32611181(+)
chr1:32613330-32613930(+)
chr1:32614460-32615060(+)
chr1:32615330-32615930(+)
chr1:32615830-32616430(+)
chr1:32616392-32616992(+)
chr1:32616868-32617468(+)
chr1:32622852-32623452(+)
chr1:32624670-32625270(+)
chr1:32628475-32629075(+)
chr1:32628883-32629483(+)
chr1:32632901-32633501(+)
chr1:32634720-32635320(+)
chr1:32636650-32637250(+)
chr1:32637740-32638340(+)
chr1:32638163-32638763(+)
chr1:32639390-32639990(+)
chr1:32640180-32640780(+)
chr1:32642630-32643230(+)
chr1:32643958-32644558(+)
chr1:32644578-32645178(+)
chr1:32645113-32645713(+)
chr1:32645748-32646348(+)
chr1:32646169-32646769(+)
chr1:32646630-32647230(+)
chr1:32647551-32648151(+)
chr1:32649370-32649970(+)
chr1:32650050-32650650(+)
chr1:32650590-32651190(+)
chr1:32651529-32652129(+)
chr1:32652070-32652670(+)
chr1:32653110-32653710(+)
chr1:32653670-32654270(+)
chr1:32654130-32654730(+)
chr1:32656652-32657252(+)
chr1:32661750-32662350(+)
chr1:32662659-32663259(+)
chr1:32663345-32663945(+)
chr1:32663770-32664370(+)
chr1:32664350-32664950(+)
chr1:32665142-32665742(+)
chr1:32665877-32666477(+)
chr1:32666503-32667103(+)
chr1:32666943-32667543(+)
chr1:32667920-32668520(+)
chr1:32668879-32669479(+)
chr1:32669283-32669883(+)
chr1:32669888-32670488(+)
chr1:32670431-32671031(+)
chr1:32670907-32671507(+)
chr1:32671454-32672054(+)
chr1:32672445-32673045(+)
chr1:32674341-32674941(+)
chr1:32675130-32675730(+)
chr1:32675870-32676470(+)
chr1:32677950-32678550(+)
chr1:32679713-32680313(+)
chr1:32681118-32681718(+)
chr1:32681644-32682244(+)
chr1:32684527-32685127(+)
chr1:32685765-32686365(+)
chr1:32686254-32686854(+)
chr1:32686772-32687372(+)
chr1:32687263-32687863(+)
chr1:32687669-32688269(+)
chr1:32688091-32688691(+)
chr1:32689128-32689728(+)
chr1:32691735-32692335(+)
chr1:32694098-32694698(+)
chr1:32696535-32697135(+)
chr1:32697630-32698230(+)
chr1:32700329-32700929(+)
chr1:32701515-32702115(+)
chr1:32702000-32702600(+)
chr1:32704779-32705379(+)
chr1:32705199-32705799(+)
chr1:32705839-32706439(+)
chr1:32706752-32707352(+)
chr1:32707949-32708549(+)
chr1:32711100-32711700(+)
chr1:32712338-32712938(+)
chr1:32712959-32713559(+)
chr1:32713769-32714369(+)
chr1:32714742-32715342(+)
chr1:32715438-32716038(+)
chr1:32716067-32716667(+)
chr1:32716666-32717266(+)
chr1:32717500-32718100(+)
chr1:32717918-32718518(+)
chr1:32718420-32719020(+)
chr1:32719217-32719817(+)
chr1:32720728-32721328(+)
chr1:32721165-32721765(+)
chr1:32722250-32722850(+)
chr1:32726470-32727070(+)
chr1:32728216-32728816(+)
chr1:32729077-32729677(+)
chr1:32729779-32730379(+)
chr1:32730298-32730898(+)
chr1:32730765-32731365(+)
chr1:32731973-32732573(+)
chr1:32732548-32733148(+)
chr1:32737987-32738587(+)
chr1:32738741-32739341(+)
chr1:32739296-32739896(+)
chr1:32739699-32740299(+)
chr1:32740263-32740863(+)
chr1:32740894-32741494(+)
chr1:32741858-32742458(+)
chr1:32746880-32747480(+)
chr1:32751335-32751935(+)
chr1:32752267-32752867(+)
chr1:32754665-32755265(+)
chr1:32755962-32756562(+)
chr1:32756603-32757203(+)
chr1:32757297-32757897(+)
chr1:32757940-32758540(+)
chr1:32759750-32760350(+)
chr1:32764850-32765450(+)
chr1:32766310-32766910(+)
chr1:32767470-32768070(+)
chr1:32769527-32770127(+)
chr1:32772838-32773438(+)
chr1:32774314-32774914(+)
chr1:32775583-32776183(+)
chr1:32776655-32777255(+)
chr1:32777292-32777892(+)
chr1:32778870-32779470(+)
chr1:32781951-32782551(+)
chr1:32782386-32782986(+)
chr1:32783022-32783622(+)
chr1:32785495-32786095(+)
chr1:32786898-32787498(+)
chr1:32787299-32787899(+)
chr1:32788022-32788622(+)
chr1:32790178-32790778(+)
chr1:32796234-32796834(+)
chr1:32797171-32797771(+)
chr1:32797766-32798366(+)
chr1:32798167-32798767(+)
chr1:32798738-32799338(+)
chr1:32799481-32800081(+)
chr1:32799943-32800543(+)
chr1:32800634-32801234(+)
chr1:32801547-32802147(+)
chr1:32801955-32802555(+)
chr1:32802375-32802975(+)
chr1:32802804-32803404(+)
chr1:32803266-32803866(+)
chr1:32803824-32804424(+)
chr1:32805023-32805623(+)
chr1:32806872-32807472(+)
chr1:32807409-32808009(+)
chr1:32810947-32811547(+)
chr1:32812081-32812681(+)
chr1:32813463-32814063(+)
chr1:32814731-32815331(+)
chr1:32816759-32817359(+)
chr1:32817354-32817954(+)
chr1:32818176-32818776(+)
chr1:32818939-32819539(+)
chr1:32819414-32820014(+)
chr1:32823030-32823630(+)
chr1:32823746-32824346(+)
chr1:32825383-32825983(+)
chr1:32825875-32826475(+)
chr1:32826726-32827326(+)
chr1:32827472-32828072(+)
chr1:32827885-32828485(+)
chr1:32828358-32828958(+)
chr1:32829239-32829839(+)
chr1:32829777-32830377(+)
chr1:32831264-32831864(+)
chr1:32832125-32832725(+)
chr1:32833700-32834300(+)
chr1:32836200-32836800(+)
chr1:32837654-32838254(+)
chr1:32841326-32841926(+)
chr1:32841948-32842548(+)
chr1:32843246-32843846(+)
chr1:32843930-32844530(+)
chr1:32846285-32846885(+)
chr1:32852213-32852813(+)
chr1:32853330-32853930(+)
chr1:32854155-32854755(+)
chr1:32854610-32855210(+)
chr1:32856399-32856999(+)
chr1:32856976-32857576(+)
chr1:32857870-32858470(+)
chr1:32858711-32859311(+)
chr1:32859312-32859912(+)
chr1:32859914-32860514(+)
chr1:32860497-32861097(+)
chr1:32861299-32861899(+)
chr1:32862060-32862660(+)
chr1:32862770-32863370(+)
chr1:32863909-32864509(+)
chr1:32865370-32865970(+)
chr1:32866363-32866963(+)
chr1:32867010-32867610(+)
chr1:32869663-32870263(+)
chr1:32870423-32871023(+)
chr1:32871162-32871762(+)
chr1:32872230-32872830(+)
chr1:32876170-32876770(+)
chr1:32876844-32877444(+)
chr1:32877790-32878390(+)
chr1:32879417-32880017(+)
chr1:32879975-32880575(+)
chr1:32882930-32883530(+)
chr1:32889200-32889800(+)
chr1:32889670-32890270(+)
chr1:32890076-32890676(+)
chr1:32890660-32891260(+)
chr1:32891400-32892000(+)
chr1:32891988-32892588(+)
chr1:32892419-32893019(+)
chr1:32893030-32893630(+)
chr1:32893614-32894214(+)
chr1:32894110-32894710(+)
chr1:32894820-32895420(+)
chr1:32897479-32898079(+)
chr1:32899360-32899960(+)
chr1:32903625-32904225(+)
chr1:32904070-32904670(+)
chr1:32905217-32905817(+)
chr1:32907850-32908450(+)
chr1:32909490-32910090(+)
chr1:32910432-32911032(+)
chr1:32910910-32911510(+)
chr1:32911896-32912496(+)
chr1:32912987-32913587(+)
chr1:32913702-32914302(+)
chr1:32914527-32915127(+)
chr1:32914978-32915578(+)
chr1:32915545-32916145(+)
chr1:32916280-32916880(+)
chr1:32916910-32917510(+)
chr1:32917743-32918343(+)
chr1:32919520-32920120(+)
chr1:32920245-32920845(+)
chr1:32921515-32922115(+)
chr1:32922650-32923250(+)
chr1:32924306-32924906(+)
chr1:32926115-32926715(+)
chr1:32927430-32928030(+)
chr1:32928070-32928670(+)
chr1:32929190-32929790(+)
chr1:32929705-32930305(+)
chr1:32930225-32930825(+)
chr1:32930929-32931529(+)
chr1:32933755-32934355(+)
chr1:32935943-32936543(+)
chr1:32936527-32937127(+)
chr1:32940361-32940961(+)
chr1:32945489-32946089(+)
chr1:32946070-32946670(+)
chr1:32947250-32947850(+)
chr1:32948301-32948901(+)
chr1:32951028-32951628(+)
chr1:32951956-32952556(+)
chr1:32952714-32953314(+)
chr1:32954070-32954670(+)
chr1:32954878-32955478(+)
chr1:32955571-32956171(+)
chr1:32956880-32957480(+)
chr1:32957918-32958518(+)
chr1:32959210-32959810(+)
chr1:32959731-32960331(+)
chr1:32960350-32960950(+)
chr1:32961626-32962226(+)
chr1:32962170-32962770(+)
chr1:32962953-32963553(+)
chr1:32964466-32965066(+)
chr1:32964935-32965535(+)
chr1:32965634-32966234(+)
chr1:32966234-32966834(+)
chr1:32966692-32967292(+)
chr1:32967424-32968024(+)
chr1:32968630-32969230(+)
chr1:32970290-32970890(+)
chr1:32972651-32973251(+)
chr1:32973572-32974172(+)
chr1:32974181-32974781(+)
chr1:32974849-32975449(+)
chr1:32975610-32976210(+)
chr1:32977050-32977650(+)
chr1:32981796-32982396(+)
chr1:32985066-32985666(+)
chr1:32985947-32986547(+)
chr1:32986687-32987287(+)
chr1:32987375-32987975(+)
chr1:32988710-32989310(+)
chr1:32990529-32991129(+)
chr1:32991507-32992107(+)
chr1:32992560-32993160(+)
chr1:32994091-32994691(+)
chr1:32998770-32999370(+)
chr1:32999383-32999983(+)
chr1:33000430-33001030(+)
chr1:33000955-33001555(+)
chr1:33001581-33002181(+)
chr1:33002359-33002959(+)
chr1:33003590-33004190(+)
chr1:33004150-33004750(+)
chr1:33004641-33005241(+)
chr1:33005376-33005976(+)
chr1:33006021-33006621(+)
chr1:33006640-33007240(+)
chr1:33008200-33008800(+)
chr1:33010250-33010850(+)
chr1:33013131-33013731(+)
chr1:33015093-33015693(+)
chr1:33016588-33017188(+)
chr1:33017555-33018155(+)
chr1:33021016-33021616(+)
chr1:33023270-33023870(+)
chr1:33023741-33024341(+)
chr1:33024330-33024930(+)
chr1:33028510-33029110(+)
chr1:33029750-33030350(+)
chr1:33030270-33030870(+)
chr1:33032095-33032695(+)
chr1:33032500-33033100(+)
chr1:33034462-33035062(+)
chr1:33035140-33035740(+)
chr1:33036590-33037190(+)
chr1:33037470-33038070(+)
chr1:33041432-33042032(+)
chr1:33046143-33046743(+)
chr1:33047190-33047790(+)
chr1:33048050-33048650(+)
chr1:33049690-33050290(+)
chr1:33051950-33052550(+)
chr1:33053870-33054470(+)
chr1:33054522-33055122(+)
chr1:33055088-33055688(+)
chr1:33055690-33056290(+)
chr1:33058435-33059035(+)
chr1:33060020-33060620(+)
chr1:33060959-33061559(+)
chr1:33062870-33063470(+)
chr1:33064140-33064740(+)
chr1:33064660-33065260(+)
chr1:33065507-33066107(+)
chr1:33071608-33072208(+)
chr1:33072092-33072692(+)
chr1:33072595-33073195(+)
chr1:33075170-33075770(+)
chr1:33076864-33077464(+)
chr1:33077614-33078214(+)
chr1:33078102-33078702(+)
chr1:33078976-33079576(+)
chr1:33080262-33080862(+)
chr1:33084215-33084815(+)
chr1:33085574-33086174(+)
chr1:33088475-33089075(+)
chr1:33089330-33089930(+)
chr1:33091672-33092272(+)
chr1:33092210-33092810(+)
chr1:33093145-33093745(+)
chr1:33093870-33094470(+)
chr1:33098312-33098912(+)
chr1:33098810-33099410(+)
chr1:33099334-33099934(+)
chr1:33100006-33100606(+)
chr1:33101643-33102243(+)
chr1:33102495-33103095(+)
chr1:33105182-33105782(+)
chr1:33107903-33108503(+)
chr1:33108770-33109370(+)
chr1:33109490-33110090(+)
chr1:33109918-33110518(+)
chr1:33110690-33111290(+)
chr1:33113092-33113692(+)
chr1:33113749-33114349(+)
chr1:33114830-33115430(+)
chr1:33115435-33116035(+)
chr1:33115895-33116495(+)
chr1:33116377-33116977(+)
chr1:33116882-33117482(+)
chr1:33117375-33117975(+)
chr1:33117782-33118382(+)
chr1:33119031-33119631(+)
chr1:33119570-33120170(+)
chr1:33120792-33121392(+)
chr1:33121350-33121950(+)
chr1:33123620-33124220(+)
chr1:33124970-33125570(+)
chr1:33126340-33126940(+)
chr1:33126993-33127593(+)
chr1:33127550-33128150(+)
chr1:33129670-33130270(+)
chr1:33131430-33132030(+)
chr1:33132507-33133107(+)
chr1:33132980-33133580(+)
chr1:33139835-33140435(+)
chr1:33142384-33142984(+)
chr1:33144772-33145372(+)
chr1:33145490-33146090(+)
chr1:33146170-33146770(+)
chr1:33147027-33147627(+)
chr1:33148920-33149520(+)
chr1:33149692-33150292(+)
chr1:33150210-33150810(+)
chr1:33151070-33151670(+)
chr1:33152140-33152740(+)
chr1:33153013-33153613(+)
chr1:33153629-33154229(+)
chr1:33158823-33159423(+)
chr1:33160219-33160819(+)
chr1:33160637-33161237(+)
chr1:33161486-33162086(+)
chr1:33164232-33164832(+)
chr1:33164790-33165390(+)
chr1:33165633-33166233(+)
chr1:33166990-33167590(+)
chr1:33167578-33168178(+)
chr1:33168335-33168935(+)
chr1:33168926-33169526(+)
chr1:33169390-33169990(+)
chr1:33172001-33172601(+)
chr1:33173090-33173690(+)
chr1:33174454-33175054(+)
chr1:33174989-33175589(+)
chr1:33175890-33176490(+)
chr1:33176705-33177305(+)
chr1:33177722-33178322(+)
chr1:33178624-33179224(+)
chr1:33179778-33180378(+)
chr1:33181384-33181984(+)
chr1:33182138-33182738(+)
chr1:33183270-33183870(+)
chr1:33183835-33184435(+)
chr1:33185154-33185754(+)
chr1:33185960-33186560(+)
chr1:33186953-33187553(+)
chr1:33187602-33188202(+)
chr1:33190070-33190670(+)
chr1:33190636-33191236(+)
chr1:33194300-33194900(+)
chr1:33194809-33195409(+)
chr1:33195456-33196056(+)
chr1:33196750-33197350(+)
chr1:33199397-33199997(+)
chr1:33201890-33202490(+)
chr1:33202318-33202918(+)
chr1:33202834-33203434(+)
chr1:33205520-33206120(+)
chr1:33206030-33206630(+)
chr1:33206532-33207132(+)
chr1:33206963-33207563(+)
chr1:33207451-33208051(+)
chr1:33207870-33208470(+)
chr1:33208475-33209075(+)
chr1:33208900-33209500(+)
chr1:33209313-33209913(+)
chr1:33211674-33212274(+)
chr1:33213860-33214460(+)
chr1:33214710-33215310(+)
chr1:33215343-33215943(+)
chr1:33216475-33217075(+)
chr1:33217414-33218014(+)
chr1:33219202-33219802(+)
chr1:33219938-33220538(+)
chr1:33220459-33221059(+)
chr1:33221221-33221821(+)
chr1:33222678-33223278(+)
chr1:33223426-33224026(+)
chr1:33223936-33224536(+)
chr1:33224348-33224948(+)
chr1:33225006-33225606(+)
chr1:33225604-33226204(+)
chr1:33226355-33226955(+)
chr1:33226918-33227518(+)
chr1:33227471-33228071(+)
chr1:33227875-33228475(+)
chr1:33228790-33229390(+)
chr1:33229350-33229950(+)
chr1:33230499-33231099(+)
chr1:33231073-33231673(+)
chr1:33231574-33232174(+)
chr1:33232066-33232666(+)
chr1:33232689-33233289(+)
chr1:33233121-33233721(+)
chr1:33233981-33234581(+)
chr1:33234948-33235548(+)
chr1:33235757-33236357(+)
chr1:33236424-33237024(+)
chr1:33237132-33237732(+)
chr1:33237929-33238529(+)
chr1:33238459-33239059(+)
chr1:33239185-33239785(+)
chr1:33239669-33240269(+)
chr1:33240775-33241375(+)
chr1:33241221-33241821(+)
chr1:33246151-33246751(+)
chr1:33247581-33248181(+)
chr1:33249750-33250350(+)
chr1:33251500-33252100(+)
chr1:33252389-33252989(+)
chr1:33254845-33255445(+)
chr1:33256090-33256690(+)
chr1:33256635-33257235(+)
chr1:33257377-33257977(+)
chr1:33259295-33259895(+)
chr1:33261181-33261781(+)
chr1:33262969-33263569(+)
chr1:33263685-33264285(+)
chr1:33264446-33265046(+)
chr1:33264981-33265581(+)
chr1:33266593-33267193(+)
chr1:33269670-33270270(+)
chr1:33271771-33272371(+)
chr1:33272415-33273015(+)
chr1:33274130-33274730(+)
chr1:33275807-33276407(+)
chr1:33276796-33277396(+)
chr1:33277500-33278100(+)
chr1:33277960-33278560(+)
chr1:33278450-33279050(+)
chr1:33279718-33280318(+)
chr1:33280266-33280866(+)
chr1:33280951-33281551(+)
chr1:33281691-33282291(+)
chr1:33282163-33282763(+)
chr1:33282783-33283383(+)
chr1:33283549-33284149(+)
chr1:33284267-33284867(+)
chr1:33284690-33285290(+)
chr1:33285160-33285760(+)
chr1:33285810-33286410(+)
chr1:33287510-33288110(+)
chr1:33287941-33288541(+)
chr1:33288710-33289310(+)
chr1:33289462-33290062(+)
chr1:33292750-33293350(+)
chr1:33293852-33294452(+)
chr1:33294716-33295316(+)
chr1:33295846-33296446(+)
chr1:33296560-33297160(+)
chr1:33307690-33308290(+)
chr1:33313914-33314514(+)
chr1:33315310-33315910(+)
chr1:33316670-33317270(+)
chr1:33321650-33322250(+)
chr1:33323070-33323670(+)
chr1:33324195-33324795(+)
chr1:33325398-33325998(+)
chr1:33326350-33326950(+)
chr1:33326830-33327430(+)
chr1:33327412-33328012(+)
chr1:33328670-33329270(+)
chr1:33329084-33329684(+)
chr1:33329910-33330510(+)
chr1:33331076-33331676(+)
chr1:33331520-33332120(+)
chr1:33333135-33333735(+)
chr1:33334435-33335035(+)
chr1:33334930-33335530(+)
chr1:33335384-33335984(+)
chr1:33335987-33336587(+)
chr1:33336470-33337070(+)
chr1:33337050-33337650(+)
chr1:33337510-33338110(+)
chr1:33338079-33338679(+)
chr1:33339083-33339683(+)
chr1:33340298-33340898(+)
chr1:33340934-33341534(+)
chr1:33341595-33342195(+)
chr1:33342132-33342732(+)
chr1:33342790-33343390(+)
chr1:33343219-33343819(+)
chr1:33343734-33344334(+)
chr1:33344243-33344843(+)
chr1:33346655-33347255(+)
chr1:33347571-33348171(+)
chr1:33348230-33348830(+)
chr1:33349241-33349841(+)
chr1:33349674-33350274(+)
chr1:33350246-33350846(+)
chr1:33350700-33351300(+)
chr1:33351214-33351814(+)
chr1:33351995-33352595(+)
chr1:33352478-33353078(+)
chr1:33353468-33354068(+)
chr1:33355591-33356191(+)
chr1:33356030-33356630(+)
chr1:33356514-33357114(+)
chr1:33357650-33358250(+)
chr1:33358282-33358882(+)
chr1:33358863-33359463(+)
chr1:33359566-33360166(+)
chr1:33360130-33360730(+)
chr1:33360653-33361253(+)
chr1:33361177-33361777(+)
chr1:33361946-33362546(+)
chr1:33362444-33363044(+)
chr1:33362930-33363530(+)
chr1:33363496-33364096(+)
chr1:33364275-33364875(+)
chr1:33365256-33365856(+)
chr1:33365989-33366589(+)
chr1:33366689-33367289(+)
chr1:33367142-33367742(+)
chr1:33368013-33368613(+)
chr1:33369511-33370111(+)
chr1:33369979-33370579(+)
chr1:33372161-33372761(+)
chr1:33372963-33373563(+)
chr1:33373410-33374010(+)
chr1:33374258-33374858(+)
chr1:33378280-33378880(+)
chr1:33379930-33380530(+)
chr1:33381170-33381770(+)
chr1:33381571-33382171(+)
chr1:33382199-33382799(+)
chr1:33382992-33383592(+)
chr1:33383712-33384312(+)
chr1:33385366-33385966(+)
chr1:33386278-33386878(+)
chr1:33390229-33390829(+)
chr1:33390996-33391596(+)
chr1:33391637-33392237(+)
chr1:33392081-33392681(+)
chr1:33392522-33393122(+)
chr1:33393130-33393730(+)
chr1:33393686-33394286(+)
chr1:33394278-33394878(+)
chr1:33394946-33395546(+)
chr1:33395805-33396405(+)
chr1:33396728-33397328(+)
chr1:33397570-33398170(+)
chr1:33398237-33398837(+)
chr1:33398902-33399502(+)
chr1:33399451-33400051(+)
chr1:33400003-33400603(+)
chr1:33400930-33401530(+)
chr1:33401516-33402116(+)
chr1:33402469-33403069(+)
chr1:33404150-33404750(+)
chr1:33405138-33405738(+)
chr1:33405790-33406390(+)
chr1:33406497-33407097(+)
chr1:33407082-33407682(+)
chr1:33407890-33408490(+)
chr1:33408655-33409255(+)
chr1:33409890-33410490(+)
chr1:33411445-33412045(+)
chr1:33411975-33412575(+)
chr1:33413146-33413746(+)
chr1:33413742-33414342(+)
chr1:33414374-33414974(+)
chr1:33415081-33415681(+)
chr1:33416097-33416697(+)
chr1:33416758-33417358(+)
chr1:33417390-33417990(+)
chr1:33418543-33419143(+)
chr1:33419015-33419615(+)
chr1:33419660-33420260(+)
chr1:33420354-33420954(+)
chr1:33421230-33421830(+)
chr1:33421730-33422330(+)
chr1:33422497-33423097(+)
chr1:33424100-33424700(+)
chr1:33424610-33425210(+)
chr1:33425808-33426408(+)
chr1:33426410-33427010(+)
chr1:33427367-33427967(+)
chr1:33427827-33428427(+)
chr1:33428542-33429142(+)
chr1:33429320-33429920(+)
chr1:33430223-33430823(+)
chr1:33430744-33431344(+)
chr1:33432390-33432990(+)
chr1:33433674-33434274(+)
chr1:33435052-33435652(+)
chr1:33436578-33437178(+)
chr1:33437830-33438430(+)
chr1:33438414-33439014(+)
chr1:33441075-33441675(+)
chr1:33441530-33442130(+)
chr1:33442310-33442910(+)
chr1:33443030-33443630(+)
chr1:33444310-33444910(+)
chr1:33444730-33445330(+)
chr1:33445383-33445983(+)
chr1:33446046-33446646(+)
chr1:33446641-33447241(+)
chr1:33447160-33447760(+)
chr1:33448575-33449175(+)
chr1:33449934-33450534(+)
chr1:33451175-33451775(+)
chr1:33451635-33452235(+)
chr1:33454178-33454778(+)
chr1:33454729-33455329(+)
chr1:33455235-33455835(+)
chr1:33456410-33457010(+)
chr1:33456844-33457444(+)
chr1:33457338-33457938(+)
chr1:33457910-33458510(+)
chr1:33458504-33459104(+)
chr1:33459432-33460032(+)
chr1:33462375-33462975(+)
chr1:33462898-33463498(+)
chr1:33463563-33464163(+)
chr1:33464543-33465143(+)
chr1:33465920-33466520(+)
chr1:33466384-33466984(+)
chr1:33466787-33467387(+)
chr1:33468510-33469110(+)
chr1:33469190-33469790(+)
chr1:33470131-33470731(+)
chr1:33471302-33471902(+)
chr1:33472713-33473313(+)
chr1:33473630-33474230(+)
chr1:33474042-33474642(+)
chr1:33475050-33475650(+)
chr1:33475575-33476175(+)
chr1:33476696-33477296(+)
chr1:33477450-33478050(+)
chr1:33479271-33479871(+)
chr1:33479963-33480563(+)
chr1:33480760-33481360(+)
chr1:33482663-33483263(+)
chr1:33485310-33485910(+)
chr1:33487391-33487991(+)
chr1:33488154-33488754(+)
chr1:33488900-33489500(+)
chr1:33490040-33490640(+)
chr1:33490664-33491264(+)
chr1:33491673-33492273(+)
chr1:33492593-33493193(+)
chr1:33493259-33493859(+)
chr1:33493929-33494529(+)
chr1:33494961-33495561(+)
chr1:33495496-33496096(+)
chr1:33496126-33496726(+)
chr1:33496970-33497570(+)
chr1:33497582-33498182(+)
chr1:33500730-33501330(+)
chr1:33501580-33502180(+)
chr1:33502218-33502818(+)
chr1:33502810-33503410(+)
chr1:33505319-33505919(+)
chr1:33506490-33507090(+)
chr1:33508272-33508872(+)
chr1:33508750-33509350(+)
chr1:33509263-33509863(+)
chr1:33510719-33511319(+)
chr1:33511292-33511892(+)
chr1:33513406-33514006(+)
chr1:33513938-33514538(+)
chr1:33514848-33515448(+)
chr1:33515650-33516250(+)
chr1:33516052-33516652(+)
chr1:33518910-33519510(+)
chr1:33519790-33520390(+)
chr1:33520628-33521228(+)
chr1:33521131-33521731(+)
chr1:33522056-33522656(+)
chr1:33522604-33523204(+)
chr1:33523824-33524424(+)
chr1:33524280-33524880(+)
chr1:33526179-33526779(+)
chr1:33528143-33528743(+)
chr1:33529245-33529845(+)
chr1:33529769-33530369(+)
chr1:33530950-33531550(+)
chr1:33533543-33534143(+)
chr1:33536410-33537010(+)
chr1:33538196-33538796(+)
chr1:33539955-33540555(+)
chr1:33543659-33544259(+)
chr1:33544490-33545090(+)
chr1:33545921-33546521(+)
chr1:33546370-33546970(+)
chr1:33547145-33547745(+)
chr1:33547551-33548151(+)
chr1:33548164-33548764(+)
chr1:33548765-33549365(+)
chr1:33549455-33550055(+)
chr1:33550292-33550892(+)
chr1:33551296-33551896(+)
chr1:33551844-33552444(+)
chr1:33553197-33553797(+)
chr1:33553930-33554530(+)
chr1:33554380-33554980(+)
chr1:33554963-33555563(+)
chr1:33557541-33558141(+)
chr1:33558008-33558608(+)
chr1:33558508-33559108(+)
chr1:33559590-33560190(+)
chr1:33560498-33561098(+)
chr1:33561871-33562471(+)
chr1:33562699-33563299(+)
chr1:33563249-33563849(+)
chr1:33563882-33564482(+)
chr1:33564390-33564990(+)
chr1:33564865-33565465(+)
chr1:33565582-33566182(+)
chr1:33566690-33567290(+)
chr1:33567890-33568490(+)
chr1:33568650-33569250(+)
chr1:33570150-33570750(+)
chr1:33571010-33571610(+)
chr1:33571440-33572040(+)
chr1:33573910-33574510(+)
chr1:33574720-33575320(+)
chr1:33576330-33576930(+)
chr1:33577472-33578072(+)
chr1:33578470-33579070(+)
chr1:33580790-33581390(+)
chr1:33581432-33582032(+)
chr1:33583515-33584115(+)
chr1:33585304-33585904(+)
chr1:33585965-33586565(+)
chr1:33586395-33586995(+)
chr1:33588270-33588870(+)
chr1:33591910-33592510(+)
chr1:33592696-33593296(+)
chr1:33593150-33593750(+)
chr1:33593751-33594351(+)
chr1:33594235-33594835(+)
chr1:33594697-33595297(+)
chr1:33595799-33596399(+)
chr1:33596288-33596888(+)
chr1:33596758-33597358(+)
chr1:33597453-33598053(+)
chr1:33597970-33598570(+)
chr1:33598850-33599450(+)
chr1:33599251-33599851(+)
chr1:33600080-33600680(+)
chr1:33600760-33601360(+)
chr1:33602778-33603378(+)
chr1:33603327-33603927(+)
chr1:33605587-33606187(+)
chr1:33606201-33606801(+)
chr1:33606790-33607390(+)
chr1:33607606-33608206(+)
chr1:33608172-33608772(+)
chr1:33608640-33609240(+)
chr1:33609245-33609845(+)
chr1:33610150-33610750(+)
chr1:33611238-33611838(+)
chr1:33611918-33612518(+)
chr1:33612440-33613040(+)
chr1:33613410-33614010(+)
chr1:33614288-33614888(+)
chr1:33615345-33615945(+)
chr1:33616061-33616661(+)
chr1:33616764-33617364(+)
chr1:33617233-33617833(+)
chr1:33618489-33619089(+)
chr1:33619210-33619810(+)
chr1:33619637-33620237(+)
chr1:33621155-33621755(+)
chr1:33621643-33622243(+)
chr1:33625190-33625790(+)
chr1:33626799-33627399(+)
chr1:33627333-33627933(+)
chr1:33628104-33628704(+)
chr1:33629150-33629750(+)
chr1:33629635-33630235(+)
chr1:33630719-33631319(+)
chr1:33633048-33633648(+)
chr1:33634036-33634636(+)
chr1:33634647-33635247(+)
chr1:33635173-33635773(+)
chr1:33635862-33636462(+)
chr1:33636418-33637018(+)
chr1:33636970-33637570(+)
chr1:33637664-33638264(+)
chr1:33638557-33639157(+)
chr1:33639820-33640420(+)
chr1:33640840-33641440(+)
chr1:33641450-33642050(+)
chr1:33641923-33642523(+)
chr1:33643312-33643912(+)
chr1:33643872-33644472(+)
chr1:33644443-33645043(+)
chr1:33644930-33645530(+)
chr1:33645794-33646394(+)
chr1:33646222-33646822(+)
chr1:33646857-33647457(+)
chr1:33647453-33648053(+)
chr1:33647921-33648521(+)
chr1:33649028-33649628(+)
chr1:33654306-33654906(+)
chr1:33655710-33656310(+)
chr1:33656174-33656774(+)
chr1:33657230-33657830(+)
chr1:33661057-33661657(+)
chr1:33663140-33663740(+)
chr1:33677450-33678050(+)
chr1:33682230-33682830(+)
chr1:33682642-33683242(+)
chr1:33684188-33684788(+)
chr1:33684889-33685489(+)
chr1:33685392-33685992(+)
chr1:33686512-33687112(+)
chr1:33687858-33688458(+)
chr1:33689644-33690244(+)
chr1:33692630-33693230(+)
chr1:33693050-33693650(+)
chr1:33693970-33694570(+)
chr1:33694582-33695182(+)
chr1:33695895-33696495(+)
chr1:33698535-33699135(+)
chr1:33699420-33700020(+)
chr1:33700122-33700722(+)
chr1:33703036-33703636(+)
chr1:33703846-33704446(+)
chr1:33705109-33705709(+)
chr1:33707358-33707958(+)
chr1:33708155-33708755(+)
chr1:33709629-33710229(+)
chr1:33710350-33710950(+)
chr1:33711313-33711913(+)
chr1:33713729-33714329(+)
chr1:33716500-33717100(+)
chr1:33717272-33717872(+)
chr1:33720275-33720875(+)
chr1:33720935-33721535(+)
chr1:33721346-33721946(+)
chr1:33721821-33722421(+)
chr1:33722336-33722936(+)
chr1:33723011-33723611(+)
chr1:33723510-33724110(+)
chr1:33724366-33724966(+)
chr1:33725012-33725612(+)
chr1:33726072-33726672(+)
chr1:33726820-33727420(+)
chr1:33729415-33730015(+)
chr1:33730620-33731220(+)
chr1:33731430-33732030(+)
chr1:33732955-33733555(+)
chr1:33733930-33734530(+)
chr1:33734731-33735331(+)
chr1:33736500-33737100(+)
chr1:33737308-33737908(+)
chr1:33737959-33738559(+)
chr1:33738990-33739590(+)
chr1:33739498-33740098(+)
chr1:33739954-33740554(+)
chr1:33740660-33741260(+)
chr1:33741687-33742287(+)
chr1:33743053-33743653(+)
chr1:33745780-33746380(+)
chr1:33747174-33747774(+)
chr1:33748315-33748915(+)
chr1:33749644-33750244(+)
chr1:33751994-33752594(+)
chr1:33752785-33753385(+)
chr1:33754600-33755200(+)
chr1:33755126-33755726(+)
chr1:33758422-33759022(+)
chr1:33758870-33759470(+)
chr1:33760105-33760705(+)
chr1:33760949-33761549(+)
chr1:33761563-33762163(+)
chr1:33762328-33762928(+)
chr1:33764134-33764734(+)
chr1:33765076-33765676(+)
chr1:33766192-33766792(+)
chr1:33766762-33767362(+)
chr1:33767894-33768494(+)
chr1:33768455-33769055(+)
chr1:33769462-33770062(+)
chr1:33770438-33771038(+)
chr1:33771885-33772485(+)
chr1:33772444-33773044(+)
chr1:33772930-33773530(+)
chr1:33774805-33775405(+)
chr1:33775432-33776032(+)
chr1:33776335-33776935(+)
chr1:33777034-33777634(+)
chr1:33777921-33778521(+)
chr1:33779190-33779790(+)
chr1:33780032-33780632(+)
chr1:33781110-33781710(+)
chr1:33781760-33782360(+)
chr1:33782882-33783482(+)
chr1:33783507-33784107(+)
chr1:33784050-33784650(+)
chr1:33785253-33785853(+)
chr1:33785881-33786481(+)
chr1:33786545-33787145(+)
chr1:33787637-33788237(+)
chr1:33788415-33789015(+)
chr1:33789548-33790148(+)
chr1:33790085-33790685(+)
chr1:33790850-33791450(+)
chr1:33792392-33792992(+)
chr1:33793331-33793931(+)
chr1:33795864-33796464(+)
chr1:33797186-33797786(+)
chr1:33797923-33798523(+)
chr1:33798386-33798986(+)
chr1:33799639-33800239(+)
chr1:33800401-33801001(+)
chr1:33801686-33802286(+)
chr1:33802178-33802778(+)
chr1:33802895-33803495(+)
chr1:33803728-33804328(+)
chr1:33804328-33804928(+)
chr1:33804912-33805512(+)
chr1:33806091-33806691(+)
chr1:33806779-33807379(+)
chr1:33807757-33808357(+)
chr1:33809059-33809659(+)
chr1:33810536-33811136(+)
chr1:33811446-33812046(+)
chr1:33812428-33813028(+)
chr1:33813137-33813737(+)
chr1:33813663-33814263(+)
chr1:33814182-33814782(+)
chr1:33814719-33815319(+)
chr1:33815344-33815944(+)
chr1:33815747-33816347(+)
chr1:33816298-33816898(+)
chr1:33816730-33817330(+)
chr1:33819020-33819620(+)
chr1:33820407-33821007(+)
chr1:33823010-33823610(+)
chr1:33824151-33824751(+)
chr1:33824610-33825210(+)
chr1:33825351-33825951(+)
chr1:33826421-33827021(+)
chr1:33827060-33827660(+)
chr1:33827918-33828518(+)
chr1:33828510-33829110(+)
chr1:33828942-33829542(+)
chr1:33829574-33830174(+)
chr1:33830116-33830716(+)
chr1:33831049-33831649(+)
chr1:33832165-33832765(+)
chr1:33832590-33833190(+)
chr1:33833245-33833845(+)
chr1:33834010-33834610(+)
chr1:33834875-33835475(+)
chr1:33835806-33836406(+)
chr1:33838110-33838710(+)
chr1:33838875-33839475(+)
chr1:33839936-33840536(+)
chr1:33840980-33841580(+)
chr1:33842510-33843110(+)
chr1:33843273-33843873(+)
chr1:33844004-33844604(+)
chr1:33844523-33845123(+)
chr1:33845172-33845772(+)
chr1:33846339-33846939(+)
chr1:33847514-33848114(+)
chr1:33848126-33848726(+)
chr1:33848599-33849199(+)
chr1:33849729-33850329(+)
chr1:33850290-33850890(+)
chr1:33850748-33851348(+)
chr1:33852330-33852930(+)
chr1:33853134-33853734(+)
chr1:33854316-33854916(+)
chr1:33854849-33855449(+)
chr1:33856111-33856711(+)
chr1:33856670-33857270(+)
chr1:33857260-33857860(+)
chr1:33857693-33858293(+)
chr1:33858185-33858785(+)
chr1:33859420-33860020(+)
chr1:33860248-33860848(+)
chr1:33862048-33862648(+)
chr1:33862616-33863216(+)
chr1:33863293-33863893(+)
chr1:33864706-33865306(+)
chr1:33865670-33866270(+)
chr1:33873451-33874051(+)
chr1:33875150-33875750(+)
chr1:33875636-33876236(+)
chr1:33882020-33882620(+)
chr1:33886614-33887214(+)
chr1:33887230-33887830(+)
chr1:33889712-33890312(+)
chr1:33890154-33890754(+)
chr1:33891330-33891930(+)
chr1:33892410-33893010(+)
chr1:33893170-33893770(+)
chr1:33893714-33894314(+)
chr1:33894151-33894751(+)
chr1:33894570-33895170(+)
chr1:33895004-33895604(+)
chr1:33895747-33896347(+)
chr1:33896436-33897036(+)
chr1:33897424-33898024(+)
chr1:33898118-33898718(+)
chr1:33899181-33899781(+)
chr1:33899798-33900398(+)
chr1:33900583-33901183(+)
chr1:33902353-33902953(+)
chr1:33903873-33904473(+)
chr1:33904932-33905532(+)
chr1:33905570-33906170(+)
chr1:33906551-33907151(+)
chr1:33907626-33908226(+)
chr1:33908616-33909216(+)
chr1:33909264-33909864(+)
chr1:33911944-33912544(+)
chr1:33912630-33913230(+)
chr1:33919350-33919950(+)
chr1:33920258-33920858(+)
chr1:33921298-33921898(+)
chr1:33921976-33922576(+)
chr1:33924074-33924674(+)
chr1:33925392-33925992(+)
chr1:33926090-33926690(+)
chr1:33926552-33927152(+)
chr1:33927030-33927630(+)
chr1:33928079-33928679(+)
chr1:33931645-33932245(+)
chr1:33932050-33932650(+)
chr1:33933229-33933829(+)
chr1:33934013-33934613(+)
chr1:33934459-33935059(+)
chr1:33935053-33935653(+)
chr1:33935976-33936576(+)
chr1:33937237-33937837(+)
chr1:33937829-33938429(+)
chr1:33938364-33938964(+)
chr1:33939368-33939968(+)
chr1:33950600-33951200(+)
chr1:33953570-33954170(+)
chr1:33960310-33960910(+)
chr1:33960990-33961590(+)
chr1:33962768-33963368(+)
chr1:33965450-33966050(+)
chr1:33966102-33966702(+)
chr1:33966701-33967301(+)
chr1:33967283-33967883(+)
chr1:33968267-33968867(+)
chr1:33968920-33969520(+)
chr1:33972730-33973330(+)
chr1:33973632-33974232(+)
chr1:33974723-33975323(+)
chr1:33975610-33976210(+)
chr1:33978155-33978755(+)
chr1:33979050-33979650(+)
chr1:33980250-33980850(+)
chr1:33980691-33981291(+)
chr1:33981331-33981931(+)
chr1:33981922-33982522(+)
chr1:33982561-33983161(+)
chr1:33983149-33983749(+)
chr1:33983680-33984280(+)
chr1:33984808-33985408(+)
chr1:33985408-33986008(+)
chr1:33986003-33986603(+)
chr1:33990060-33990660(+)
chr1:33993090-33993690(+)
chr1:33993640-33994240(+)
chr1:33994738-33995338(+)
chr1:33995150-33995750(+)
chr1:33997070-33997670(+)
chr1:33998990-33999590(+)
chr1:33999390-33999990(+)
chr1:34004850-34005450(+)
chr1:34013128-34013728(+)
chr1:34013800-34014400(+)
chr1:34014202-34014802(+)
chr1:34015274-34015874(+)
chr1:34023540-34024140(+)
chr1:34025090-34025690(+)
chr1:34026214-34026814(+)
chr1:34026970-34027570(+)
chr1:34029175-34029775(+)
chr1:34031350-34031950(+)
chr1:34032930-34033530(+)
chr1:34035354-34035954(+)
chr1:34036050-34036650(+)
chr1:34036970-34037570(+)
chr1:34037932-34038532(+)
chr1:34039192-34039792(+)
chr1:34040977-34041577(+)
chr1:34042194-34042794(+)
chr1:34042850-34043450(+)
chr1:34043272-34043872(+)
chr1:34044084-34044684(+)
chr1:34045390-34045990(+)
chr1:34046400-34047000(+)
chr1:34047530-34048130(+)
chr1:34048390-34048990(+)
chr1:34049100-34049700(+)
chr1:34049690-34050290(+)
chr1:34050395-34050995(+)
chr1:34051613-34052213(+)
chr1:34052310-34052910(+)
chr1:34055570-34056170(+)
chr1:34056090-34056690(+)
chr1:34058835-34059435(+)
chr1:34059970-34060570(+)
chr1:34061455-34062055(+)
chr1:34062050-34062650(+)
chr1:34064450-34065050(+)
chr1:34065060-34065660(+)
chr1:34067710-34068310(+)
chr1:34070550-34071150(+)
chr1:34071035-34071635(+)
chr1:34071765-34072365(+)
chr1:34073215-34073815(+)
chr1:34075980-34076580(+)
chr1:34076556-34077156(+)
chr1:34078362-34078962(+)
chr1:34080560-34081160(+)
chr1:34081100-34081700(+)
chr1:34082065-34082665(+)
chr1:34082770-34083370(+)
chr1:34083460-34084060(+)
chr1:34084380-34084980(+)
chr1:34085730-34086330(+)
chr1:34086370-34086970(+)
chr1:34086810-34087410(+)
chr1:34087760-34088360(+)
chr1:34088450-34089050(+)
chr1:34089004-34089604(+)
chr1:34089630-34090230(+)
chr1:34090408-34091008(+)
chr1:34091219-34091819(+)
chr1:34092225-34092825(+)
chr1:34093199-34093799(+)
chr1:34096786-34097386(+)
chr1:34098525-34099125(+)
chr1:34099000-34099600(+)
chr1:34099554-34100154(+)
chr1:34100324-34100924(+)
chr1:34100771-34101371(+)
chr1:34101180-34101780(+)
chr1:34101710-34102310(+)
chr1:34102230-34102830(+)
chr1:34102830-34103430(+)
chr1:34103600-34104200(+)
chr1:34105020-34105620(+)
chr1:34105777-34106377(+)
chr1:34106618-34107218(+)
chr1:34107274-34107874(+)
chr1:34107798-34108398(+)
chr1:34108350-34108950(+)
chr1:34108770-34109370(+)
chr1:34109550-34110150(+)
chr1:34110380-34110980(+)
chr1:34110850-34111450(+)
chr1:34111408-34112008(+)
chr1:34112460-34113060(+)
chr1:34113630-34114230(+)
chr1:34114550-34115150(+)
chr1:34115410-34116010(+)
chr1:34115910-34116510(+)
chr1:34116710-34117310(+)
chr1:34117290-34117890(+)
chr1:34117710-34118310(+)
chr1:34118566-34119166(+)
chr1:34119190-34119790(+)
chr1:34119788-34120388(+)
chr1:34120330-34120930(+)
chr1:34121004-34121604(+)
chr1:34121910-34122510(+)
chr1:34125200-34125800(+)
chr1:34125742-34126342(+)
chr1:34126492-34127092(+)
chr1:34127391-34127991(+)
chr1:34132950-34133550(+)
chr1:34135610-34136210(+)
chr1:34137830-34138430(+)
chr1:34143822-34144422(+)
chr1:34144290-34144890(+)
chr1:34147844-34148444(+)
chr1:34149363-34149963(+)
chr1:34149912-34150512(+)
chr1:34150770-34151370(+)
chr1:34152490-34153090(+)
chr1:34156290-34156890(+)
chr1:34157706-34158306(+)
chr1:34160110-34160710(+)
chr1:34161820-34162420(+)
chr1:34162450-34163050(+)
chr1:34162860-34163460(+)
chr1:34163380-34163980(+)
chr1:34163810-34164410(+)
chr1:34164410-34165010(+)
chr1:34164910-34165510(+)
chr1:34165910-34166510(+)
chr1:34166526-34167126(+)
chr1:34172170-34172770(+)
chr1:34172690-34173290(+)
chr1:34173135-34173735(+)
chr1:34173575-34174175(+)
chr1:34174750-34175350(+)
chr1:34175334-34175934(+)
chr1:34175959-34176559(+)
chr1:34176465-34177065(+)
chr1:34177000-34177600(+)
chr1:34177786-34178386(+)
chr1:34178530-34179130(+)
chr1:34178970-34179570(+)
chr1:34179370-34179970(+)
chr1:34180030-34180630(+)
chr1:34180756-34181356(+)
chr1:34181780-34182380(+)
chr1:34182310-34182910(+)
chr1:34182850-34183450(+)
chr1:34183370-34183970(+)
chr1:34183790-34184390(+)
chr1:34184370-34184970(+)
chr1:34184770-34185370(+)
chr1:34185501-34186101(+)
chr1:34186290-34186890(+)
chr1:34186870-34187470(+)
chr1:34187580-34188180(+)
chr1:34188962-34189562(+)
chr1:34189790-34190390(+)
chr1:34190470-34191070(+)
chr1:34190910-34191510(+)
chr1:34191570-34192170(+)
chr1:34192350-34192950(+)
chr1:34192793-34193393(+)
chr1:34193240-34193840(+)
chr1:34194510-34195110(+)
chr1:34196230-34196830(+)
chr1:34197790-34198390(+)
chr1:34198210-34198810(+)
chr1:34199040-34199640(+)
chr1:34199790-34200390(+)
chr1:34200520-34201120(+)
chr1:34201115-34201715(+)
chr1:34201990-34202590(+)
chr1:34202445-34203045(+)
chr1:34202980-34203580(+)
chr1:34203524-34204124(+)
chr1:34203990-34204590(+)
chr1:34204590-34205190(+)
chr1:34205515-34206115(+)
chr1:34206090-34206690(+)
chr1:34206510-34207110(+)
chr1:34207317-34207917(+)
chr1:34208090-34208690(+)
chr1:34208810-34209410(+)
chr1:34209570-34210170(+)
chr1:34210390-34210990(+)
chr1:34211510-34212110(+)
chr1:34212100-34212700(+)
chr1:34213450-34214050(+)
chr1:34215720-34216320(+)
chr1:34217160-34217760(+)
chr1:34217690-34218290(+)
chr1:34218150-34218750(+)
chr1:34218803-34219403(+)
chr1:34219670-34220270(+)
chr1:34220110-34220710(+)
chr1:34220810-34221410(+)
chr1:34221850-34222450(+)
chr1:34222810-34223410(+)
chr1:34223629-34224229(+)
chr1:34224200-34224800(+)
chr1:34225040-34225640(+)
chr1:34225610-34226210(+)
chr1:34226230-34226830(+)
chr1:34227787-34228387(+)
chr1:34228463-34229063(+)
chr1:34228907-34229507(+)
chr1:34229490-34230090(+)
chr1:34230290-34230890(+)
chr1:34231260-34231860(+)
chr1:34233990-34234590(+)
chr1:34234510-34235110(+)
chr1:34235850-34236450(+)
chr1:34236390-34236990(+)
chr1:34237030-34237630(+)
chr1:34237610-34238210(+)
chr1:34238627-34239227(+)
chr1:34239660-34240260(+)
chr1:34241703-34242303(+)
chr1:34243345-34243945(+)
chr1:34246014-34246614(+)
chr1:34247272-34247872(+)
chr1:34249074-34249674(+)
chr1:34249810-34250410(+)
chr1:34250340-34250940(+)
chr1:34251180-34251780(+)
chr1:34251730-34252330(+)
chr1:34252500-34253100(+)
chr1:34253060-34253660(+)
chr1:34254190-34254790(+)
chr1:34256270-34256870(+)
chr1:34257330-34257930(+)
chr1:34258205-34258805(+)
chr1:34258970-34259570(+)
chr1:34259490-34260090(+)
chr1:34260090-34260690(+)
chr1:34260736-34261336(+)
chr1:34262250-34262850(+)
chr1:34263020-34263620(+)
chr1:34263940-34264540(+)
chr1:34266450-34267050(+)
chr1:34268220-34268820(+)
chr1:34269250-34269850(+)
chr1:34269820-34270420(+)
chr1:34270450-34271050(+)
chr1:34271470-34272070(+)
chr1:34273860-34274460(+)
chr1:34274650-34275250(+)
chr1:34276995-34277595(+)
chr1:34279050-34279650(+)
chr1:34279644-34280244(+)
chr1:34280544-34281144(+)
chr1:34280990-34281590(+)
chr1:34282780-34283380(+)
chr1:34283575-34284175(+)
chr1:34284376-34284976(+)
chr1:34284914-34285514(+)
chr1:34285320-34285920(+)
chr1:34288790-34289390(+)
chr1:34290370-34290970(+)
chr1:34294210-34294810(+)
chr1:34295294-34295894(+)
chr1:34302468-34303068(+)
chr1:34304230-34304830(+)
chr1:34306330-34306930(+)
chr1:34306983-34307583(+)
chr1:34307827-34308427(+)
chr1:34308656-34309256(+)
chr1:34309383-34309983(+)
chr1:34311438-34312038(+)
chr1:34313130-34313730(+)
chr1:34314047-34314647(+)
chr1:34314690-34315290(+)
chr1:34315422-34316022(+)
chr1:34316650-34317250(+)
chr1:34317070-34317670(+)
chr1:34318217-34318817(+)
chr1:34319608-34320208(+)
chr1:34320110-34320710(+)
chr1:34320610-34321210(+)
chr1:34323415-34324015(+)
chr1:34324790-34325390(+)
chr1:34326163-34326763(+)
chr1:34326910-34327510(+)
chr1:34327740-34328340(+)
chr1:34329981-34330581(+)
chr1:34331787-34332387(+)
chr1:34333280-34333880(+)
chr1:34336180-34336780(+)
chr1:34336790-34337390(+)
chr1:34337763-34338363(+)
chr1:34338197-34338797(+)
chr1:34339000-34339600(+)
chr1:34340156-34340756(+)
chr1:34341362-34341962(+)
chr1:34341970-34342570(+)
chr1:34342526-34343126(+)
chr1:34343674-34344274(+)
chr1:34344390-34344990(+)
chr1:34345850-34346450(+)
chr1:34350880-34351480(+)
chr1:34351973-34352573(+)
chr1:34353133-34353733(+)
chr1:34358921-34359521(+)
chr1:34360805-34361405(+)
chr1:34362753-34363353(+)
chr1:34363491-34364091(+)
chr1:34363970-34364570(+)
chr1:34364738-34365338(+)
chr1:34365190-34365790(+)
chr1:34367901-34368501(+)
chr1:34368626-34369226(+)
chr1:34370750-34371350(+)
chr1:34371418-34372018(+)
chr1:34373850-34374450(+)
chr1:34378413-34379013(+)
chr1:34379630-34380230(+)
chr1:34380090-34380690(+)
chr1:34381090-34381690(+)
chr1:34383908-34384508(+)
chr1:34386010-34386610(+)
chr1:34387450-34388050(+)
chr1:34388623-34389223(+)
chr1:34391051-34391651(+)
chr1:34391875-34392475(+)
chr1:34393280-34393880(+)
chr1:34393791-34394391(+)
chr1:34395370-34395970(+)
chr1:34395930-34396530(+)
chr1:34396433-34397033(+)
chr1:34400550-34401150(+)
chr1:34402920-34403520(+)
chr1:34403790-34404390(+)
chr1:34404597-34405197(+)
chr1:34405660-34406260(+)
chr1:34406190-34406790(+)
chr1:34409466-34410066(+)
chr1:34410336-34410936(+)
chr1:34411810-34412410(+)
chr1:34413320-34413920(+)
chr1:34414530-34415130(+)
chr1:34415050-34415650(+)
chr1:34422558-34423158(+)
chr1:34423340-34423940(+)
chr1:34424410-34425010(+)
chr1:34425275-34425875(+)
chr1:34427550-34428150(+)
chr1:34430598-34431198(+)
chr1:34432216-34432816(+)
chr1:34435671-34436271(+)
chr1:34436827-34437427(+)
chr1:34437402-34438002(+)
chr1:34438349-34438949(+)
chr1:34439230-34439830(+)
chr1:34439667-34440267(+)
chr1:34446559-34447159(+)
chr1:34450652-34451252(+)
chr1:34451145-34451745(+)
chr1:34451928-34452528(+)
chr1:34453160-34453760(+)
chr1:34454750-34455350(+)
chr1:34456110-34456710(+)
chr1:34456750-34457350(+)
chr1:34457730-34458330(+)
chr1:34458870-34459470(+)
chr1:34459840-34460440(+)
chr1:34460790-34461390(+)
chr1:34461740-34462340(+)
chr1:34462603-34463203(+)
chr1:34463139-34463739(+)
chr1:34463780-34464380(+)
chr1:34464448-34465048(+)
chr1:34465596-34466196(+)
chr1:34468335-34468935(+)
chr1:34469730-34470330(+)
chr1:34470295-34470895(+)
chr1:34475068-34475668(+)
chr1:34478590-34479190(+)
chr1:34479090-34479690(+)
chr1:34479544-34480144(+)
chr1:34485393-34485993(+)
chr1:34486930-34487530(+)
chr1:34491590-34492190(+)
chr1:34492890-34493490(+)
chr1:34494207-34494807(+)
chr1:34494926-34495526(+)
chr1:34495410-34496010(+)
chr1:34497970-34498570(+)
chr1:34499524-34500124(+)
chr1:34500670-34501270(+)
chr1:34501590-34502190(+)
chr1:34502679-34503279(+)
chr1:34503397-34503997(+)
chr1:34503951-34504551(+)
chr1:34504444-34505044(+)
chr1:34505070-34505670(+)
chr1:34507110-34507710(+)
chr1:34507972-34508572(+)
chr1:34508430-34509030(+)
chr1:34509820-34510420(+)
chr1:34510266-34510866(+)
chr1:34510730-34511330(+)
chr1:34515010-34515610(+)
chr1:34516454-34517054(+)
chr1:34519155-34519755(+)
chr1:34520110-34520710(+)
chr1:34520514-34521114(+)
chr1:34521268-34521868(+)
chr1:34522270-34522870(+)
chr1:34522818-34523418(+)
chr1:34523232-34523832(+)
chr1:34523940-34524540(+)
chr1:34524700-34525300(+)
chr1:34525230-34525830(+)
chr1:34525824-34526424(+)
chr1:34526310-34526910(+)
chr1:34526760-34527360(+)
chr1:34527590-34528190(+)
chr1:34531677-34532277(+)
chr1:34532507-34533107(+)
chr1:34533250-34533850(+)
chr1:34534310-34534910(+)
chr1:34534770-34535370(+)
chr1:34535210-34535810(+)
chr1:34535840-34536440(+)
chr1:34536590-34537190(+)
chr1:34537050-34537650(+)
chr1:34537600-34538200(+)
chr1:34538736-34539336(+)
chr1:34539320-34539920(+)
chr1:34540190-34540790(+)
chr1:34541100-34541700(+)
chr1:34541790-34542390(+)
chr1:34543470-34544070(+)
chr1:34544040-34544640(+)
chr1:34548500-34549100(+)
chr1:34549190-34549790(+)
chr1:34553470-34554070(+)
chr1:34557710-34558310(+)
chr1:34566652-34567252(+)
chr1:34570400-34571000(+)
chr1:34571490-34572090(+)
chr1:34573800-34574400(+)
chr1:34576850-34577450(+)
chr1:34577350-34577950(+)
chr1:34578430-34579030(+)
chr1:34578854-34579454(+)
chr1:34579385-34579985(+)
chr1:34580709-34581309(+)
chr1:34587150-34587750(+)
chr1:34587910-34588510(+)
chr1:34590830-34591430(+)
chr1:34591449-34592049(+)
chr1:34592480-34593080(+)
chr1:34592990-34593590(+)
chr1:34593998-34594598(+)
chr1:34595052-34595652(+)
chr1:34596903-34597503(+)
chr1:34597404-34598004(+)
chr1:34599363-34599963(+)
chr1:34601605-34602205(+)
chr1:34605726-34606326(+)
chr1:34606350-34606950(+)
chr1:34607050-34607650(+)
chr1:34608310-34608910(+)
chr1:34612797-34613397(+)
chr1:34614924-34615524(+)
chr1:34615895-34616495(+)
chr1:34616455-34617055(+)
chr1:34621353-34621953(+)
chr1:34622238-34622838(+)
chr1:34626690-34627290(+)
chr1:34627686-34628286(+)
chr1:34628610-34629210(+)
chr1:34629338-34629938(+)
chr1:34629895-34630495(+)
chr1:34630524-34631124(+)
chr1:34630983-34631583(+)
chr1:34631591-34632191(+)
chr1:34632173-34632773(+)
chr1:34632853-34633453(+)
chr1:34633370-34633970(+)
chr1:34634050-34634650(+)
chr1:34635290-34635890(+)
chr1:34637910-34638510(+)
chr1:34640583-34641183(+)
chr1:34641744-34642344(+)
chr1:34642630-34643230(+)
chr1:34643553-34644153(+)
chr1:34644552-34645152(+)
chr1:34645020-34645620(+)
chr1:34648850-34649450(+)
chr1:34652222-34652822(+)
chr1:34652680-34653280(+)
chr1:34653363-34653963(+)
chr1:34653981-34654581(+)
chr1:34656231-34656831(+)
chr1:34657150-34657750(+)
chr1:34658123-34658723(+)
chr1:34658870-34659470(+)
chr1:34660550-34661150(+)
chr1:34660950-34661550(+)
chr1:34665413-34666013(+)
chr1:34666470-34667070(+)
chr1:34669603-34670203(+)
chr1:34671210-34671810(+)
chr1:34673370-34673970(+)
chr1:34675629-34676229(+)
chr1:34676350-34676950(+)
chr1:34677030-34677630(+)
chr1:34677550-34678150(+)
chr1:34678071-34678671(+)
chr1:34678580-34679180(+)
chr1:34679030-34679630(+)
chr1:34679499-34680099(+)
chr1:34679910-34680510(+)
chr1:34680640-34681240(+)
chr1:34682335-34682935(+)
chr1:34683250-34683850(+)
chr1:34684952-34685552(+)
chr1:34696210-34696810(+)
chr1:34697010-34697610(+)
chr1:34700530-34701130(+)
chr1:34701073-34701673(+)
chr1:34701652-34702252(+)
chr1:34702800-34703400(+)
chr1:34704810-34705410(+)
chr1:34705650-34706250(+)
chr1:34711420-34712020(+)
chr1:34715930-34716530(+)
chr1:34722686-34723286(+)
chr1:34728907-34729507(+)
chr1:34729950-34730550(+)
chr1:34730982-34731582(+)
chr1:34731520-34732120(+)
chr1:34731922-34732522(+)
chr1:34732942-34733542(+)
chr1:34733836-34734436(+)
chr1:34735678-34736278(+)
chr1:34737670-34738270(+)
chr1:34741610-34742210(+)
chr1:34742090-34742690(+)
chr1:34745190-34745790(+)
chr1:34748210-34748810(+)
chr1:34751150-34751750(+)
chr1:34752092-34752692(+)
chr1:34757984-34758584(+)
chr1:34761030-34761630(+)
chr1:34761530-34762130(+)
chr1:34763730-34764330(+)
chr1:34764156-34764756(+)
chr1:34772050-34772650(+)
chr1:34776510-34777110(+)
chr1:34783739-34784339(+)
chr1:34784143-34784743(+)
chr1:34784693-34785293(+)
chr1:34785584-34786184(+)
chr1:34788990-34789590(+)
chr1:34790547-34791147(+)
chr1:34793823-34794423(+)
chr1:34794350-34794950(+)
chr1:34795425-34796025(+)
chr1:34796688-34797288(+)
chr1:34797290-34797890(+)
chr1:34798415-34799015(+)
chr1:34800510-34801110(+)
chr1:34801010-34801610(+)
chr1:34801983-34802583(+)
chr1:34802850-34803450(+)
chr1:34805910-34806510(+)
chr1:34806550-34807150(+)
chr1:34807838-34808438(+)
chr1:34809290-34809890(+)
chr1:34810930-34811530(+)
chr1:34811650-34812250(+)
chr1:34815195-34815795(+)
chr1:34816630-34817230(+)
chr1:34818270-34818870(+)
chr1:34819890-34820490(+)
chr1:34822498-34823098(+)
chr1:34824115-34824715(+)
chr1:34826146-34826746(+)
chr1:34827243-34827843(+)
chr1:34827830-34828430(+)
chr1:34832760-34833360(+)
chr1:34833930-34834530(+)
chr1:34836622-34837222(+)
chr1:34837320-34837920(+)
chr1:34837830-34838430(+)
chr1:34839410-34840010(+)
chr1:34839930-34840530(+)
chr1:34841695-34842295(+)
chr1:34844455-34845055(+)
chr1:34844978-34845578(+)
chr1:34845402-34846002(+)
chr1:34846180-34846780(+)
chr1:34848430-34849030(+)
chr1:34857334-34857934(+)
chr1:34861500-34862100(+)
chr1:34863200-34863800(+)
chr1:34863700-34864300(+)
chr1:34864359-34864959(+)
chr1:34866130-34866730(+)
chr1:34867190-34867790(+)
chr1:34871881-34872481(+)
chr1:34872657-34873257(+)
chr1:34873572-34874172(+)
chr1:34874370-34874970(+)
chr1:34875270-34875870(+)
chr1:34876370-34876970(+)
chr1:34876920-34877520(+)
chr1:34878216-34878816(+)
chr1:34878770-34879370(+)
chr1:34879350-34879950(+)
chr1:34879750-34880350(+)
chr1:34880179-34880779(+)
chr1:34880620-34881220(+)
chr1:34881610-34882210(+)
chr1:34882610-34883210(+)
chr1:34883280-34883880(+)
chr1:34883860-34884460(+)
chr1:34884570-34885170(+)
chr1:34885247-34885847(+)
chr1:34886350-34886950(+)
chr1:34887230-34887830(+)
chr1:34887870-34888470(+)
chr1:34888296-34888896(+)
chr1:34889600-34890200(+)
chr1:34890550-34891150(+)
chr1:34891257-34891857(+)
chr1:34892000-34892600(+)
chr1:34892490-34893090(+)
chr1:34893067-34893667(+)
chr1:34901660-34902260(+)
chr1:34902390-34902990(+)
chr1:34907152-34907752(+)
chr1:34910075-34910675(+)
chr1:34912910-34913510(+)
chr1:34916230-34916830(+)
chr1:34916830-34917430(+)
chr1:34922580-34923180(+)
chr1:34923328-34923928(+)
chr1:34924430-34925030(+)
chr1:34925737-34926337(+)
chr1:34926410-34927010(+)
chr1:34927070-34927670(+)
chr1:34927825-34928425(+)
chr1:34928526-34929126(+)
chr1:34929210-34929810(+)
chr1:34929890-34930490(+)
chr1:34930530-34931130(+)
chr1:34935090-34935690(+)
chr1:34935872-34936472(+)
chr1:34936450-34937050(+)
chr1:34939594-34940194(+)
chr1:34940019-34940619(+)
chr1:34941190-34941790(+)
chr1:34941870-34942470(+)
chr1:34943225-34943825(+)
chr1:34944030-34944630(+)
chr1:34945272-34945872(+)
chr1:34955770-34956370(+)
chr1:34958710-34959310(+)
chr1:34960770-34961370(+)
chr1:34965937-34966537(+)
chr1:34966590-34967190(+)
chr1:34972220-34972820(+)
chr1:34977300-34977900(+)
chr1:34983711-34984311(+)
chr1:34985649-34986249(+)
chr1:34987464-34988064(+)
chr1:34988940-34989540(+)
chr1:34992230-34992830(+)
chr1:34992670-34993270(+)
chr1:34994590-34995190(+)
chr1:34995510-34996110(+)
chr1:34996013-34996613(+)
chr1:34997580-34998180(+)
chr1:35000110-35000710(+)
chr1:35001130-35001730(+)
chr1:35003930-35004530(+)
chr1:35009972-35010572(+)
chr1:35012532-35013132(+)
chr1:35014709-35015309(+)
chr1:35025550-35026150(+)
chr1:35026030-35026630(+)
chr1:35026440-35027040(+)
chr1:35027370-35027970(+)
chr1:35031070-35031670(+)
chr1:35037838-35038438(+)
chr1:35039262-35039862(+)
chr1:35044610-35045210(+)
chr1:35047270-35047870(+)
chr1:35047907-35048507(+)
chr1:35049696-35050296(+)
chr1:35051194-35051794(+)
chr1:35051956-35052556(+)
chr1:35052620-35053220(+)
chr1:35053190-35053790(+)
chr1:35054810-35055410(+)
chr1:35055753-35056353(+)
chr1:35057232-35057832(+)
chr1:35057720-35058320(+)
chr1:35058790-35059390(+)
chr1:35059190-35059790(+)
chr1:35060790-35061390(+)
chr1:35063380-35063980(+)
chr1:35063980-35064580(+)
chr1:35064410-35065010(+)
chr1:35066215-35066815(+)
chr1:35067130-35067730(+)
chr1:35069136-35069736(+)
chr1:35070770-35071370(+)
chr1:35073270-35073870(+)
chr1:35075720-35076320(+)
chr1:35076980-35077580(+)
chr1:35077796-35078396(+)
chr1:35079923-35080523(+)
chr1:35082819-35083419(+)
chr1:35083240-35083840(+)
chr1:35083882-35084482(+)
chr1:35084749-35085349(+)
chr1:35087350-35087950(+)
chr1:35088578-35089178(+)
chr1:35091064-35091664(+)
chr1:35092018-35092618(+)
chr1:35093190-35093790(+)
chr1:35094550-35095150(+)
chr1:35096621-35097221(+)
chr1:35097060-35097660(+)
chr1:35101260-35101860(+)
chr1:35103665-35104265(+)
chr1:35105372-35105972(+)
chr1:35106050-35106650(+)
chr1:35106554-35107154(+)
chr1:35107530-35108130(+)
chr1:35108220-35108820(+)
chr1:35110756-35111356(+)
chr1:35111394-35111994(+)
chr1:35113086-35113686(+)
chr1:35113930-35114530(+)
chr1:35115350-35115950(+)
chr1:35116180-35116780(+)
chr1:35118390-35118990(+)
chr1:35119080-35119680(+)
chr1:35119682-35120282(+)
chr1:35120450-35121050(+)
chr1:35120984-35121584(+)
chr1:35121584-35122184(+)
chr1:35122224-35122824(+)
chr1:35122730-35123330(+)
chr1:35127010-35127610(+)
chr1:35128495-35129095(+)
chr1:35130170-35130770(+)
chr1:35132930-35133530(+)
chr1:35137330-35137930(+)
chr1:35144520-35145120(+)
chr1:35145542-35146142(+)
chr1:35146980-35147580(+)
chr1:35147740-35148340(+)
chr1:35148353-35148953(+)
chr1:35149247-35149847(+)
chr1:35149789-35150389(+)
chr1:35150696-35151296(+)
chr1:35153833-35154433(+)
chr1:35154740-35155340(+)
chr1:35155230-35155830(+)
chr1:35155785-35156385(+)
chr1:35158070-35158670(+)
chr1:35159286-35159886(+)
chr1:35159810-35160410(+)
chr1:35160440-35161040(+)
chr1:35161082-35161682(+)
chr1:35161713-35162313(+)
chr1:35162464-35163064(+)
chr1:35163298-35163898(+)
chr1:35164870-35165470(+)
chr1:35166470-35167070(+)
chr1:35167115-35167715(+)
chr1:35170190-35170790(+)
chr1:35170726-35171326(+)
chr1:35171520-35172120(+)
chr1:35174610-35175210(+)
chr1:35175034-35175634(+)
chr1:35176327-35176927(+)
chr1:35177019-35177619(+)
chr1:35177614-35178214(+)
chr1:35178320-35178920(+)
chr1:35178948-35179548(+)
chr1:35179898-35180498(+)
chr1:35180610-35181210(+)
chr1:35181239-35181839(+)
chr1:35186812-35187412(+)
chr1:35196950-35197550(+)
chr1:35202320-35202920(+)
chr1:35202778-35203378(+)
chr1:35204022-35204622(+)
chr1:35205011-35205611(+)
chr1:35205939-35206539(+)
chr1:35206450-35207050(+)
chr1:35207111-35207711(+)
chr1:35207572-35208172(+)
chr1:35208138-35208738(+)
chr1:35208996-35209596(+)
chr1:35210475-35211075(+)
chr1:35212295-35212895(+)
chr1:35212810-35213410(+)
chr1:35213277-35213877(+)
chr1:35215110-35215710(+)
chr1:35215515-35216115(+)
chr1:35216054-35216654(+)
chr1:35217153-35217753(+)
chr1:35218628-35219228(+)
chr1:35220617-35221217(+)
chr1:35222932-35223532(+)
chr1:35224280-35224880(+)
chr1:35225067-35225667(+)
chr1:35227368-35227968(+)
chr1:35228233-35228833(+)
chr1:35228933-35229533(+)
chr1:35230020-35230620(+)
chr1:35234362-35234962(+)
chr1:35237067-35237667(+)
chr1:35239570-35240170(+)
chr1:35240370-35240970(+)
chr1:35243141-35243741(+)
chr1:35243670-35244270(+)
chr1:35245049-35245649(+)
chr1:35246031-35246631(+)
chr1:35246499-35247099(+)
chr1:35246956-35247556(+)
chr1:35247513-35248113(+)
chr1:35247919-35248519(+)
chr1:35249087-35249687(+)
chr1:35250185-35250785(+)
chr1:35250701-35251301(+)
chr1:35251954-35252554(+)
chr1:35253040-35253640(+)
chr1:35253573-35254173(+)
chr1:35256525-35257125(+)
chr1:35257474-35258074(+)
chr1:35258222-35258822(+)
chr1:35258690-35259290(+)
chr1:35259437-35260037(+)
chr1:35260537-35261137(+)
chr1:35261370-35261970(+)
chr1:35262390-35262990(+)
chr1:35263630-35264230(+)
chr1:35264316-35264916(+)
chr1:35265681-35266281(+)
chr1:35270477-35271077(+)
chr1:35271900-35272500(+)
chr1:35272566-35273166(+)
chr1:35273997-35274597(+)
chr1:35276530-35277130(+)
chr1:35279350-35279950(+)
chr1:35288810-35289410(+)
chr1:35289210-35289810(+)
chr1:35289610-35290210(+)
chr1:35291007-35291607(+)
chr1:35292140-35292740(+)
chr1:35292762-35293362(+)
chr1:35293388-35293988(+)
chr1:35294136-35294736(+)
chr1:35294695-35295295(+)
chr1:35295390-35295990(+)
chr1:35295940-35296540(+)
chr1:35296510-35297110(+)
chr1:35297241-35297841(+)
chr1:35298050-35298650(+)
chr1:35298865-35299465(+)
chr1:35299930-35300530(+)
chr1:35300670-35301270(+)
chr1:35301105-35301705(+)
chr1:35301670-35302270(+)
chr1:35302240-35302840(+)
chr1:35302990-35303590(+)
chr1:35303530-35304130(+)
chr1:35303990-35304590(+)
chr1:35304510-35305110(+)
chr1:35305114-35305714(+)
chr1:35306500-35307100(+)
chr1:35307410-35308010(+)
chr1:35307950-35308550(+)
chr1:35308428-35309028(+)
chr1:35309000-35309600(+)
chr1:35309696-35310296(+)
chr1:35310135-35310735(+)
chr1:35310927-35311527(+)
chr1:35311772-35312372(+)
chr1:35312605-35313205(+)
chr1:35313230-35313830(+)
chr1:35313840-35314440(+)
chr1:35315390-35315990(+)
chr1:35315830-35316430(+)
chr1:35316550-35317150(+)
chr1:35317033-35317633(+)
chr1:35318163-35318763(+)
chr1:35320810-35321410(+)
chr1:35324211-35324811(+)
chr1:35324638-35325238(+)
chr1:35325163-35325763(+)
chr1:35326603-35327203(+)
chr1:35328990-35329590(+)
chr1:35330233-35330833(+)
chr1:35331115-35331715(+)
chr1:35331737-35332337(+)
chr1:35332836-35333436(+)
chr1:35333675-35334275(+)
chr1:35334114-35334714(+)
chr1:35335314-35335914(+)
chr1:35335897-35336497(+)
chr1:35337074-35337674(+)
chr1:35337880-35338480(+)
chr1:35338550-35339150(+)
chr1:35339150-35339750(+)
chr1:35339892-35340492(+)
chr1:35341062-35341662(+)
chr1:35341910-35342510(+)
chr1:35342610-35343210(+)
chr1:35344728-35345328(+)
chr1:35347530-35348130(+)
chr1:35348110-35348710(+)
chr1:35349110-35349710(+)
chr1:35349950-35350550(+)
chr1:35350390-35350990(+)
chr1:35351105-35351705(+)
chr1:35352970-35353570(+)
chr1:35354170-35354770(+)
chr1:35354861-35355461(+)
chr1:35356588-35357188(+)
chr1:35358590-35359190(+)
chr1:35362105-35362705(+)
chr1:35363876-35364476(+)
chr1:35364810-35365410(+)
chr1:35365331-35365931(+)
chr1:35366182-35366782(+)
chr1:35366910-35367510(+)
chr1:35367487-35368087(+)
chr1:35368090-35368690(+)
chr1:35368747-35369347(+)
chr1:35370169-35370769(+)
chr1:35370650-35371250(+)
chr1:35371150-35371750(+)
chr1:35371717-35372317(+)
chr1:35372324-35372924(+)
chr1:35372965-35373565(+)
chr1:35374390-35374990(+)
chr1:35377170-35377770(+)
chr1:35379120-35379720(+)
chr1:35379790-35380390(+)
chr1:35380230-35380830(+)
chr1:35381005-35381605(+)
chr1:35381673-35382273(+)
chr1:35382490-35383090(+)
chr1:35383881-35384481(+)
chr1:35384460-35385060(+)
chr1:35386930-35387530(+)
chr1:35387410-35388010(+)
chr1:35388200-35388800(+)
chr1:35388730-35389330(+)
chr1:35389480-35390080(+)
chr1:35390317-35390917(+)
chr1:35391561-35392161(+)
chr1:35392398-35392998(+)
chr1:35392892-35393492(+)
chr1:35393729-35394329(+)
chr1:35394379-35394979(+)
chr1:35394965-35395565(+)
chr1:35395426-35396026(+)
chr1:35395854-35396454(+)
chr1:35396386-35396986(+)
chr1:35398045-35398645(+)
chr1:35399930-35400530(+)
chr1:35404170-35404770(+)
chr1:35408340-35408940(+)
chr1:35411689-35412289(+)
chr1:35413267-35413867(+)
chr1:35414250-35414850(+)
chr1:35417490-35418090(+)
chr1:35425510-35426110(+)
chr1:35430790-35431390(+)
chr1:35431310-35431910(+)
chr1:35431840-35432440(+)
chr1:35434070-35434670(+)
chr1:35435830-35436430(+)
chr1:35436342-35436942(+)
chr1:35437392-35437992(+)
chr1:35437798-35438398(+)
chr1:35438852-35439452(+)
chr1:35440121-35440721(+)
chr1:35440789-35441389(+)
chr1:35441299-35441899(+)
chr1:35442068-35442668(+)
chr1:35442518-35443118(+)
chr1:35443467-35444067(+)
chr1:35443925-35444525(+)
chr1:35444372-35444972(+)
chr1:35446042-35446642(+)
chr1:35448326-35448926(+)
chr1:35449371-35449971(+)
chr1:35450073-35450673(+)
chr1:35450621-35451221(+)
chr1:35451300-35451900(+)
chr1:35452070-35452670(+)
chr1:35452500-35453100(+)
chr1:35453670-35454270(+)
chr1:35454078-35454678(+)
chr1:35457760-35458360(+)
chr1:35463970-35464570(+)
chr1:35464492-35465092(+)
chr1:35467248-35467848(+)
chr1:35470490-35471090(+)
chr1:35471188-35471788(+)
chr1:35476210-35476810(+)
chr1:35483574-35484174(+)
chr1:35486443-35487043(+)
chr1:35487964-35488564(+)
chr1:35490730-35491330(+)
chr1:35493300-35493900(+)
chr1:35495161-35495761(+)
chr1:35495811-35496411(+)
chr1:35496453-35497053(+)
chr1:35497251-35497851(+)
chr1:35498850-35499450(+)
chr1:35502196-35502796(+)
chr1:35502850-35503450(+)
chr1:35504212-35504812(+)
chr1:35509911-35510511(+)
chr1:35512936-35513536(+)
chr1:35514616-35515216(+)
chr1:35518910-35519510(+)
chr1:35523480-35524080(+)
chr1:35523897-35524497(+)
chr1:35524464-35525064(+)
chr1:35525050-35525650(+)
chr1:35527590-35528190(+)
chr1:35528239-35528839(+)
chr1:35539363-35539963(+)
chr1:35541967-35542567(+)
chr1:35543075-35543675(+)
chr1:35544190-35544790(+)
chr1:35544686-35545286(+)
chr1:35545540-35546140(+)
chr1:35545957-35546557(+)
chr1:35548790-35549390(+)
chr1:35549380-35549980(+)
chr1:35550233-35550833(+)
chr1:35550908-35551508(+)
chr1:35553690-35554290(+)
chr1:35557635-35558235(+)
chr1:35558353-35558953(+)
chr1:35560063-35560663(+)
chr1:35561125-35561725(+)
chr1:35562676-35563276(+)
chr1:35573290-35573890(+)
chr1:35576595-35577195(+)
chr1:35577050-35577650(+)
chr1:35578152-35578752(+)
chr1:35581061-35581661(+)
chr1:35581560-35582160(+)
chr1:35582690-35583290(+)
chr1:35586246-35586846(+)
chr1:35587166-35587766(+)
chr1:35587910-35588510(+)
chr1:35590510-35591110(+)
chr1:35594182-35594782(+)
chr1:35595650-35596250(+)
chr1:35601580-35602180(+)
chr1:35602380-35602980(+)
chr1:35603140-35603740(+)
chr1:35604340-35604940(+)
chr1:35605006-35605606(+)
chr1:35607670-35608270(+)
chr1:35609380-35609980(+)
chr1:35610707-35611307(+)
chr1:35611650-35612250(+)
chr1:35614470-35615070(+)
chr1:35618971-35619571(+)
chr1:35620775-35621375(+)
chr1:35622277-35622877(+)
chr1:35625657-35626257(+)
chr1:35627788-35628388(+)
chr1:35629810-35630410(+)
chr1:35630372-35630972(+)
chr1:35632390-35632990(+)
chr1:35635630-35636230(+)
chr1:35636930-35637530(+)
chr1:35637471-35638071(+)
chr1:35637934-35638534(+)
chr1:35638850-35639450(+)
chr1:35639476-35640076(+)
chr1:35640359-35640959(+)
chr1:35640760-35641360(+)
chr1:35641175-35641775(+)
chr1:35642694-35643294(+)
chr1:35643662-35644262(+)
chr1:35644479-35645079(+)
chr1:35645442-35646042(+)
chr1:35646289-35646889(+)
chr1:35647433-35648033(+)
chr1:35649075-35649675(+)
chr1:35649805-35650405(+)
chr1:35652350-35652950(+)
chr1:35653360-35653960(+)
chr1:35654080-35654680(+)
chr1:35654575-35655175(+)
chr1:35655417-35656017(+)
chr1:35656171-35656771(+)
chr1:35657458-35658058(+)
chr1:35658022-35658622(+)
chr1:35658575-35659175(+)
chr1:35659133-35659733(+)
chr1:35660150-35660750(+)
chr1:35660738-35661338(+)
chr1:35662635-35663235(+)
chr1:35663227-35663827(+)
chr1:35664472-35665072(+)
chr1:35666430-35667030(+)
chr1:35666880-35667480(+)
chr1:35667599-35668199(+)
chr1:35671070-35671670(+)
chr1:35673965-35674565(+)
chr1:35675721-35676321(+)
chr1:35676212-35676812(+)
chr1:35677144-35677744(+)
chr1:35680790-35681390(+)
chr1:35684630-35685230(+)
chr1:35686490-35687090(+)
chr1:35686985-35687585(+)
chr1:35687630-35688230(+)
chr1:35688241-35688841(+)
chr1:35688765-35689365(+)
chr1:35689960-35690560(+)
chr1:35695380-35695980(+)
chr1:35696040-35696640(+)
chr1:35701870-35702470(+)
chr1:35709199-35709799(+)
chr1:35714780-35715380(+)
chr1:35717000-35717600(+)
chr1:35720760-35721360(+)
chr1:35721300-35721900(+)
chr1:35725070-35725670(+)
chr1:35727219-35727819(+)
chr1:35729498-35730098(+)
chr1:35730409-35731009(+)
chr1:35733015-35733615(+)
chr1:35733510-35734110(+)
chr1:35734057-35734657(+)
chr1:35734976-35735576(+)
chr1:35736206-35736806(+)
chr1:35737930-35738530(+)
chr1:35742135-35742735(+)
chr1:35744615-35745215(+)
chr1:35751786-35752386(+)
chr1:35753323-35753923(+)
chr1:35753737-35754337(+)
chr1:35754240-35754840(+)
chr1:35758570-35759170(+)
chr1:35761350-35761950(+)
chr1:35761965-35762565(+)
chr1:35763484-35764084(+)
chr1:35764010-35764610(+)
chr1:35764878-35765478(+)
chr1:35767223-35767823(+)
chr1:35770477-35771077(+)
chr1:35772350-35772950(+)
chr1:35775330-35775930(+)
chr1:35777290-35777890(+)
chr1:35780910-35781510(+)
chr1:35781765-35782365(+)
chr1:35785473-35786073(+)
chr1:35785990-35786590(+)
chr1:35786490-35787090(+)
chr1:35788370-35788970(+)
chr1:35789274-35789874(+)
chr1:35790063-35790663(+)
chr1:35791785-35792385(+)
chr1:35796180-35796780(+)
chr1:35798200-35798800(+)
chr1:35799991-35800591(+)
chr1:35801450-35802050(+)
chr1:35803632-35804232(+)
chr1:35806061-35806661(+)
chr1:35807830-35808430(+)
chr1:35811044-35811644(+)
chr1:35816277-35816877(+)
chr1:35816720-35817320(+)
chr1:35817617-35818217(+)
chr1:35818110-35818710(+)
chr1:35820171-35820771(+)
chr1:35821380-35821980(+)
chr1:35823495-35824095(+)
chr1:35825463-35826063(+)
chr1:35827158-35827758(+)
chr1:35827640-35828240(+)
chr1:35828830-35829430(+)
chr1:35829630-35830230(+)
chr1:35830189-35830789(+)
chr1:35833510-35834110(+)
chr1:35834692-35835292(+)
chr1:35835708-35836308(+)
chr1:35836200-35836800(+)
chr1:35837010-35837610(+)
chr1:35838330-35838930(+)
chr1:35840190-35840790(+)
chr1:35840780-35841380(+)
chr1:35843081-35843681(+)
chr1:35845024-35845624(+)
chr1:35849510-35850110(+)
chr1:35851818-35852418(+)
chr1:35852427-35853027(+)
chr1:35855510-35856110(+)
chr1:35856162-35856762(+)
chr1:35856572-35857172(+)
chr1:35857610-35858210(+)
chr1:35859072-35859672(+)
chr1:35859746-35860346(+)
chr1:35864231-35864831(+)
chr1:35866048-35866648(+)
chr1:35866790-35867390(+)
chr1:35867230-35867830(+)
chr1:35871586-35872186(+)
chr1:35873290-35873890(+)
chr1:35878350-35878950(+)
chr1:35879782-35880382(+)
chr1:35890028-35890628(+)
chr1:35891070-35891670(+)
chr1:35891620-35892220(+)
chr1:35892470-35893070(+)
chr1:35893095-35893695(+)
chr1:35893858-35894458(+)
chr1:35894919-35895519(+)
chr1:35896267-35896867(+)
chr1:35896680-35897280(+)
chr1:35897710-35898310(+)
chr1:35898760-35899360(+)
chr1:35899180-35899780(+)
chr1:35900111-35900711(+)
chr1:35901190-35901790(+)
chr1:35903270-35903870(+)
chr1:35904967-35905567(+)
chr1:35908297-35908897(+)
chr1:35909561-35910161(+)
chr1:35912760-35913360(+)
chr1:35913944-35914544(+)
chr1:35914839-35915439(+)
chr1:35916528-35917128(+)
chr1:35916960-35917560(+)
chr1:35917583-35918183(+)
chr1:35918511-35919111(+)
chr1:35918990-35919590(+)
chr1:35919680-35920280(+)
chr1:35920089-35920689(+)
chr1:35925500-35926100(+)
chr1:35926330-35926930(+)
chr1:35927730-35928330(+)
chr1:35928710-35929310(+)
chr1:35931660-35932260(+)
chr1:35933004-35933604(+)
chr1:35933561-35934161(+)
chr1:35936652-35937252(+)
chr1:35937270-35937870(+)
chr1:35938750-35939350(+)
chr1:35939635-35940235(+)
chr1:35940894-35941494(+)
chr1:35941770-35942370(+)
chr1:35944055-35944655(+)
chr1:35946750-35947350(+)
chr1:35950690-35951290(+)
chr1:35952521-35953121(+)
chr1:35953130-35953730(+)
chr1:35953809-35954409(+)
chr1:35963035-35963635(+)
chr1:35964030-35964630(+)
chr1:35964757-35965357(+)
chr1:35965279-35965879(+)
chr1:35965950-35966550(+)
chr1:35966730-35967330(+)
chr1:35968040-35968640(+)
chr1:35970028-35970628(+)
chr1:35970773-35971373(+)
chr1:35971452-35972052(+)
chr1:35971948-35972548(+)
chr1:35972451-35973051(+)
chr1:35972920-35973520(+)
chr1:35973707-35974307(+)
chr1:35974468-35975068(+)
chr1:35975017-35975617(+)
chr1:35975550-35976150(+)
chr1:35978430-35979030(+)
chr1:35981735-35982335(+)
chr1:35983770-35984370(+)
chr1:35984933-35985533(+)
chr1:35988710-35989310(+)
chr1:35989605-35990205(+)
chr1:35990080-35990680(+)
chr1:35992520-35993120(+)
chr1:35995695-35996295(+)
chr1:35996470-35997070(+)
chr1:35998289-35998889(+)
chr1:35999057-35999657(+)
chr1:36000840-36001440(+)
chr1:36002136-36002736(+)
chr1:36003175-36003775(+)
chr1:36003943-36004543(+)
chr1:36004717-36005317(+)
chr1:36005331-36005931(+)
chr1:36005990-36006590(+)
chr1:36007530-36008130(+)
chr1:36008700-36009300(+)
chr1:36010525-36011125(+)
chr1:36017930-36018530(+)
chr1:36019260-36019860(+)
chr1:36019764-36020364(+)
chr1:36020375-36020975(+)
chr1:36020981-36021581(+)
chr1:36021548-36022148(+)
chr1:36021982-36022582(+)
chr1:36022449-36023049(+)
chr1:36022928-36023528(+)
chr1:36023778-36024378(+)
chr1:36024442-36025042(+)
chr1:36025074-36025674(+)
chr1:36025505-36026105(+)
chr1:36026244-36026844(+)
chr1:36026935-36027535(+)
chr1:36027430-36028030(+)
chr1:36028630-36029230(+)
chr1:36029630-36030230(+)
chr1:36030129-36030729(+)
chr1:36030734-36031334(+)
chr1:36031371-36031971(+)
chr1:36032034-36032634(+)
chr1:36033463-36034063(+)
chr1:36034409-36035009(+)
chr1:36035478-36036078(+)
chr1:36036056-36036656(+)
chr1:36036775-36037375(+)
chr1:36037397-36037997(+)
chr1:36037912-36038512(+)
chr1:36038658-36039258(+)
chr1:36039353-36039953(+)
chr1:36039982-36040582(+)
chr1:36040619-36041219(+)
chr1:36041068-36041668(+)
chr1:36041568-36042168(+)
chr1:36042298-36042898(+)
chr1:36043056-36043656(+)
chr1:36043803-36044403(+)
chr1:36045641-36046241(+)
chr1:36046339-36046939(+)
chr1:36047550-36048150(+)
chr1:36048950-36049550(+)
chr1:36049360-36049960(+)
chr1:36050704-36051304(+)
chr1:36053210-36053810(+)
chr1:36053800-36054400(+)
chr1:36054687-36055287(+)
chr1:36055821-36056421(+)
chr1:36056335-36056935(+)
chr1:36058841-36059441(+)
chr1:36060230-36060830(+)
chr1:36061610-36062210(+)
chr1:36062010-36062610(+)
chr1:36062910-36063510(+)
chr1:36063392-36063992(+)
chr1:36064451-36065051(+)
chr1:36064875-36065475(+)
chr1:36066108-36066708(+)
chr1:36068535-36069135(+)
chr1:36069007-36069607(+)
chr1:36069477-36070077(+)
chr1:36070574-36071174(+)
chr1:36071256-36071856(+)
chr1:36071979-36072579(+)
chr1:36072794-36073394(+)
chr1:36074370-36074970(+)
chr1:36075390-36075990(+)
chr1:36077489-36078089(+)
chr1:36080952-36081552(+)
chr1:36084030-36084630(+)
chr1:36084767-36085367(+)
chr1:36086030-36086630(+)
chr1:36086930-36087530(+)
chr1:36088113-36088713(+)
chr1:36089230-36089830(+)
chr1:36093665-36094265(+)
chr1:36094560-36095160(+)
chr1:36096898-36097498(+)
chr1:36098983-36099583(+)
chr1:36099990-36100590(+)
chr1:36102859-36103459(+)
chr1:36103504-36104104(+)
chr1:36104017-36104617(+)
chr1:36105170-36105770(+)
chr1:36106091-36106691(+)
chr1:36106886-36107486(+)
chr1:36107523-36108123(+)
chr1:36108053-36108653(+)
chr1:36109701-36110301(+)
chr1:36110475-36111075(+)
chr1:36111562-36112162(+)
chr1:36114995-36115595(+)
chr1:36115854-36116454(+)
chr1:36117508-36118108(+)
chr1:36118790-36119390(+)
chr1:36119780-36120380(+)
chr1:36120850-36121450(+)
chr1:36121593-36122193(+)
chr1:36122099-36122699(+)
chr1:36123349-36123949(+)
chr1:36124240-36124840(+)
chr1:36124982-36125582(+)
chr1:36125658-36126258(+)
chr1:36126419-36127019(+)
chr1:36126890-36127490(+)
chr1:36128890-36129490(+)
chr1:36132277-36132877(+)
chr1:36133900-36134500(+)
chr1:36139592-36140192(+)
chr1:36141148-36141748(+)
chr1:36144330-36144930(+)
chr1:36146271-36146871(+)
chr1:36148536-36149136(+)
chr1:36149535-36150135(+)
chr1:36150158-36150758(+)
chr1:36153660-36154260(+)
chr1:36156565-36157165(+)
chr1:36157338-36157938(+)
chr1:36157893-36158493(+)
chr1:36164963-36165563(+)
chr1:36165530-36166130(+)
chr1:36166850-36167450(+)
chr1:36167929-36168529(+)
chr1:36170630-36171230(+)
chr1:36172562-36173162(+)
chr1:36173192-36173792(+)
chr1:36173940-36174540(+)
chr1:36175036-36175636(+)
chr1:36180430-36181030(+)
chr1:36180989-36181589(+)
chr1:36181700-36182300(+)
chr1:36182340-36182940(+)
chr1:36182755-36183355(+)
chr1:36183361-36183961(+)
chr1:36184251-36184851(+)
chr1:36185477-36186077(+)
chr1:36186170-36186770(+)
chr1:36187510-36188110(+)
chr1:36191134-36191734(+)
chr1:36191550-36192150(+)
chr1:36192324-36192924(+)
chr1:36193239-36193839(+)
chr1:36196590-36197190(+)
chr1:36200150-36200750(+)
chr1:36201229-36201829(+)
chr1:36202638-36203238(+)
chr1:36208670-36209270(+)
chr1:36209550-36210150(+)
chr1:36210857-36211457(+)
chr1:36213817-36214417(+)
chr1:36215970-36216570(+)
chr1:36217560-36218160(+)
chr1:36219270-36219870(+)
chr1:36221408-36222008(+)
chr1:36225630-36226230(+)
chr1:36227642-36228242(+)
chr1:36228670-36229270(+)
chr1:36231130-36231730(+)
chr1:36234120-36234720(+)
chr1:36234803-36235403(+)
chr1:36235345-36235945(+)
chr1:36236235-36236835(+)
chr1:36236950-36237550(+)
chr1:36239136-36239736(+)
chr1:36240132-36240732(+)
chr1:36242610-36243210(+)
chr1:36245175-36245775(+)
chr1:36248710-36249310(+)
chr1:36252550-36253150(+)
chr1:36253096-36253696(+)
chr1:36253672-36254272(+)
chr1:36256890-36257490(+)
chr1:36262900-36263500(+)
chr1:36263453-36264053(+)
chr1:36265760-36266360(+)
chr1:36269119-36269719(+)
chr1:36269965-36270565(+)
chr1:36271215-36271815(+)
chr1:36271822-36272422(+)
chr1:36272288-36272888(+)
chr1:36273150-36273750(+)
chr1:36273646-36274246(+)
chr1:36274214-36274814(+)
chr1:36274818-36275418(+)
chr1:36275561-36276161(+)
chr1:36276200-36276800(+)
chr1:36277250-36277850(+)
chr1:36285470-36286070(+)
chr1:36290725-36291325(+)
chr1:36298040-36298640(+)
chr1:36298710-36299310(+)
chr1:36299730-36300330(+)
chr1:36300436-36301036(+)
chr1:36300877-36301477(+)
chr1:36304167-36304767(+)
chr1:36310254-36310854(+)
chr1:36310830-36311430(+)
chr1:36311268-36311868(+)
chr1:36313450-36314050(+)
chr1:36314912-36315512(+)
chr1:36315509-36316109(+)
chr1:36316282-36316882(+)
chr1:36316913-36317513(+)
chr1:36317767-36318367(+)
chr1:36320756-36321356(+)
chr1:36321666-36322266(+)
chr1:36322943-36323543(+)
chr1:36323355-36323955(+)
chr1:36326184-36326784(+)
chr1:36329596-36330196(+)
chr1:36330308-36330908(+)
chr1:36332360-36332960(+)
chr1:36332970-36333570(+)
chr1:36333490-36334090(+)
chr1:36333910-36334510(+)
chr1:36335029-36335629(+)
chr1:36335628-36336228(+)
chr1:36336116-36336716(+)
chr1:36336550-36337150(+)
chr1:36337890-36338490(+)
chr1:36338670-36339270(+)
chr1:36339650-36340250(+)
chr1:36342482-36343082(+)
chr1:36345530-36346130(+)
chr1:36346430-36347030(+)
chr1:36347010-36347610(+)
chr1:36347420-36348020(+)
chr1:36348035-36348635(+)
chr1:36348452-36349052(+)
chr1:36349184-36349784(+)
chr1:36350295-36350895(+)
chr1:36350923-36351523(+)
chr1:36351466-36352066(+)
chr1:36352049-36352649(+)
chr1:36352570-36353170(+)
chr1:36353310-36353910(+)
chr1:36353763-36354363(+)
chr1:36354570-36355170(+)
chr1:36358170-36358770(+)
chr1:36358674-36359274(+)
chr1:36359683-36360283(+)
chr1:36360143-36360743(+)
chr1:36365316-36365916(+)
chr1:36366070-36366670(+)
chr1:36376080-36376680(+)
chr1:36377252-36377852(+)
chr1:36377770-36378370(+)
chr1:36378770-36379370(+)
chr1:36379870-36380470(+)
chr1:36380330-36380930(+)
chr1:36381140-36381740(+)
chr1:36383090-36383690(+)
chr1:36385870-36386470(+)
chr1:36386960-36387560(+)
chr1:36389279-36389879(+)
chr1:36390374-36390974(+)
chr1:36391236-36391836(+)
chr1:36391812-36392412(+)
chr1:36393362-36393962(+)
chr1:36394730-36395330(+)
chr1:36395342-36395942(+)
chr1:36395866-36396466(+)
chr1:36396456-36397056(+)
chr1:36397075-36397675(+)
chr1:36397801-36398401(+)
chr1:36398593-36399193(+)
chr1:36399387-36399987(+)
chr1:36400390-36400990(+)
chr1:36400948-36401548(+)
chr1:36401429-36402029(+)
chr1:36402320-36402920(+)
chr1:36404300-36404900(+)
chr1:36404890-36405490(+)
chr1:36407454-36408054(+)
chr1:36408207-36408807(+)
chr1:36410810-36411410(+)
chr1:36412109-36412709(+)
chr1:36412590-36413190(+)
chr1:36413020-36413620(+)
chr1:36415066-36415666(+)
chr1:36416610-36417210(+)
chr1:36420025-36420625(+)
chr1:36424086-36424686(+)
chr1:36424643-36425243(+)
chr1:36427890-36428490(+)
chr1:36428339-36428939(+)
chr1:36432290-36432890(+)
chr1:36434095-36434695(+)
chr1:36437268-36437868(+)
chr1:36438108-36438708(+)
chr1:36438850-36439450(+)
chr1:36443900-36444500(+)
chr1:36445972-36446572(+)
chr1:36446812-36447412(+)
chr1:36448600-36449200(+)
chr1:36451870-36452470(+)
chr1:36454470-36455070(+)
chr1:36455090-36455690(+)
chr1:36456260-36456860(+)
chr1:36456692-36457292(+)
chr1:36457590-36458190(+)
chr1:36458190-36458790(+)
chr1:36460826-36461426(+)
chr1:36461530-36462130(+)
chr1:36462280-36462880(+)
chr1:36462948-36463548(+)
chr1:36470950-36471550(+)
chr1:36471930-36472530(+)
chr1:36472430-36473030(+)
chr1:36473288-36473888(+)
chr1:36474058-36474658(+)
chr1:36476490-36477090(+)
chr1:36476950-36477550(+)
chr1:36478075-36478675(+)
chr1:36479390-36479990(+)
chr1:36480263-36480863(+)
chr1:36482170-36482770(+)
chr1:36484310-36484910(+)
chr1:36488767-36489367(+)
chr1:36489812-36490412(+)
chr1:36490395-36490995(+)
chr1:36492150-36492750(+)
chr1:36493321-36493921(+)
chr1:36494610-36495210(+)
chr1:36497330-36497930(+)
chr1:36498810-36499410(+)
chr1:36500165-36500765(+)
chr1:36501637-36502237(+)
chr1:36503390-36503990(+)
chr1:36505749-36506349(+)
chr1:36511420-36512020(+)
chr1:36516270-36516870(+)
chr1:36517330-36517930(+)
chr1:36518450-36519050(+)
chr1:36519310-36519910(+)
chr1:36520350-36520950(+)
chr1:36521185-36521785(+)
chr1:36523332-36523932(+)
chr1:36525704-36526304(+)
chr1:36526270-36526870(+)
chr1:36527310-36527910(+)
chr1:36529190-36529790(+)
chr1:36533385-36533985(+)
chr1:36534365-36534965(+)
chr1:36538015-36538615(+)
chr1:36542478-36543078(+)
chr1:36544550-36545150(+)
chr1:36545718-36546318(+)
chr1:36546298-36546898(+)
chr1:36547572-36548172(+)
chr1:36549398-36549998(+)
chr1:36549922-36550522(+)
chr1:36551432-36552032(+)
chr1:36552609-36553209(+)
chr1:36553667-36554267(+)
chr1:36554175-36554775(+)
chr1:36554938-36555538(+)
chr1:36557255-36557855(+)
chr1:36557664-36558264(+)
chr1:36558670-36559270(+)
chr1:36559388-36559988(+)
chr1:36560110-36560710(+)
chr1:36561372-36561972(+)
chr1:36562089-36562689(+)
chr1:36562542-36563142(+)
chr1:36563174-36563774(+)
chr1:36563995-36564595(+)
chr1:36564526-36565126(+)
chr1:36565171-36565771(+)
chr1:36565844-36566444(+)
chr1:36566715-36567315(+)
chr1:36570361-36570961(+)
chr1:36571981-36572581(+)
chr1:36572952-36573552(+)
chr1:36573863-36574463(+)
chr1:36574544-36575144(+)
chr1:36575821-36576421(+)
chr1:36576410-36577010(+)
chr1:36578824-36579424(+)
chr1:36580704-36581304(+)
chr1:36581416-36582016(+)
chr1:36581868-36582468(+)
chr1:36582411-36583011(+)
chr1:36583881-36584481(+)
chr1:36584385-36584985(+)
chr1:36584900-36585500(+)
chr1:36587935-36588535(+)
chr1:36588818-36589418(+)
chr1:36589619-36590219(+)
chr1:36590130-36590730(+)
chr1:36590623-36591223(+)
chr1:36591058-36591658(+)
chr1:36591558-36592158(+)
chr1:36592035-36592635(+)
chr1:36592687-36593287(+)
chr1:36593568-36594168(+)
chr1:36594098-36594698(+)
chr1:36596108-36596708(+)
chr1:36599001-36599601(+)
chr1:36599661-36600261(+)
chr1:36600263-36600863(+)
chr1:36600687-36601287(+)
chr1:36601600-36602200(+)
chr1:36602051-36602651(+)
chr1:36603310-36603910(+)
chr1:36605030-36605630(+)
chr1:36606033-36606633(+)
chr1:36607634-36608234(+)
chr1:36609077-36609677(+)
chr1:36610243-36610843(+)
chr1:36614387-36614987(+)
chr1:36614936-36615536(+)
chr1:36615774-36616374(+)
chr1:36616293-36616893(+)
chr1:36617244-36617844(+)
chr1:36618350-36618950(+)
chr1:36619785-36620385(+)
chr1:36620571-36621171(+)
chr1:36621261-36621861(+)
chr1:36622229-36622829(+)
chr1:36622777-36623377(+)
chr1:36623715-36624315(+)
chr1:36625564-36626164(+)
chr1:36625970-36626570(+)
chr1:36626431-36627031(+)
chr1:36627089-36627689(+)
chr1:36627578-36628178(+)
chr1:36628340-36628940(+)
chr1:36628915-36629515(+)
chr1:36629941-36630541(+)
chr1:36631120-36631720(+)
chr1:36631640-36632240(+)
chr1:36632090-36632690(+)
chr1:36632503-36633103(+)
chr1:36633938-36634538(+)
chr1:36635006-36635606(+)
chr1:36635962-36636562(+)
chr1:36636592-36637192(+)
chr1:36637697-36638297(+)
chr1:36638500-36639100(+)
chr1:36640501-36641101(+)
chr1:36640954-36641554(+)
chr1:36641740-36642340(+)
chr1:36642930-36643530(+)
chr1:36643467-36644067(+)
chr1:36644302-36644902(+)
chr1:36645653-36646253(+)
chr1:36648228-36648828(+)
chr1:36648876-36649476(+)
chr1:36652166-36652766(+)
chr1:36652955-36653555(+)
chr1:36653580-36654180(+)
chr1:36660787-36661387(+)
chr1:36662743-36663343(+)
chr1:36665315-36665915(+)
chr1:36665744-36666344(+)
chr1:36666830-36667430(+)
chr1:36668470-36669070(+)
chr1:36669220-36669820(+)
chr1:36669749-36670349(+)
chr1:36670686-36671286(+)
chr1:36672836-36673436(+)
chr1:36674773-36675373(+)
chr1:36675235-36675835(+)
chr1:36677247-36677847(+)
chr1:36678321-36678921(+)
chr1:36679530-36680130(+)
chr1:36683137-36683737(+)
chr1:36683618-36684218(+)
chr1:36685050-36685650(+)
chr1:36687350-36687950(+)
chr1:36688835-36689435(+)
chr1:36689594-36690194(+)
chr1:36690126-36690726(+)
chr1:36690616-36691216(+)
chr1:36691028-36691628(+)
chr1:36696060-36696660(+)
chr1:36696695-36697295(+)
chr1:36697170-36697770(+)
chr1:36698097-36698697(+)
chr1:36698711-36699311(+)
chr1:36699615-36700215(+)
chr1:36701870-36702470(+)
chr1:36703925-36704525(+)
chr1:36705734-36706334(+)
chr1:36707890-36708490(+)
chr1:36708905-36709505(+)
chr1:36709909-36710509(+)
chr1:36711060-36711660(+)
chr1:36713889-36714489(+)
chr1:36714961-36715561(+)
chr1:36716358-36716958(+)
chr1:36716860-36717460(+)
chr1:36717278-36717878(+)
chr1:36717750-36718350(+)
chr1:36718977-36719577(+)
chr1:36719917-36720517(+)
chr1:36720562-36721162(+)
chr1:36722029-36722629(+)
chr1:36722805-36723405(+)
chr1:36723580-36724180(+)
chr1:36724212-36724812(+)
chr1:36726210-36726810(+)
chr1:36727270-36727870(+)
chr1:36728170-36728770(+)
chr1:36728870-36729470(+)
chr1:36731914-36732514(+)
chr1:36734783-36735383(+)
chr1:36737995-36738595(+)
chr1:36738568-36739168(+)
chr1:36741038-36741638(+)
chr1:36741470-36742070(+)
chr1:36743690-36744290(+)
chr1:36744847-36745447(+)
chr1:36745975-36746575(+)
chr1:36746665-36747265(+)
chr1:36747550-36748150(+)
chr1:36748045-36748645(+)
chr1:36749551-36750151(+)
chr1:36750072-36750672(+)
chr1:36750931-36751531(+)
chr1:36753150-36753750(+)
chr1:36754121-36754721(+)
chr1:36755120-36755720(+)
chr1:36756245-36756845(+)
chr1:36761135-36761735(+)
chr1:36762555-36763155(+)
chr1:36765410-36766010(+)
chr1:36766026-36766626(+)
chr1:36766735-36767335(+)
chr1:36767942-36768542(+)
chr1:36768670-36769270(+)
chr1:36769423-36770023(+)
chr1:36769986-36770586(+)
chr1:36770435-36771035(+)
chr1:36770907-36771507(+)
chr1:36771316-36771916(+)
chr1:36771721-36772321(+)
chr1:36772339-36772939(+)
chr1:36773042-36773642(+)
chr1:36778050-36778650(+)
chr1:36779043-36779643(+)
chr1:36781090-36781690(+)
chr1:36784780-36785380(+)
chr1:36785490-36786090(+)
chr1:36785955-36786555(+)
chr1:36786740-36787340(+)
chr1:36787703-36788303(+)
chr1:36788422-36789022(+)
chr1:36789230-36789830(+)
chr1:36789835-36790435(+)
chr1:36792013-36792613(+)
chr1:36792929-36793529(+)
chr1:36793570-36794170(+)
chr1:36794210-36794810(+)
chr1:36794907-36795507(+)
chr1:36795385-36795985(+)
chr1:36795975-36796575(+)
chr1:36799188-36799788(+)
chr1:36803960-36804560(+)
chr1:36804669-36805269(+)
chr1:36805156-36805756(+)
chr1:36805690-36806290(+)
chr1:36806197-36806797(+)
chr1:36806710-36807310(+)
chr1:36807313-36807913(+)
chr1:36808231-36808831(+)
chr1:36808730-36809330(+)
chr1:36809563-36810163(+)
chr1:36812311-36812911(+)
chr1:36812871-36813471(+)
chr1:36814850-36815450(+)
chr1:36815393-36815993(+)
chr1:36816313-36816913(+)
chr1:36816926-36817526(+)
chr1:36817871-36818471(+)
chr1:36818395-36818995(+)
chr1:36818875-36819475(+)
chr1:36821296-36821896(+)
chr1:36824232-36824832(+)
chr1:36824828-36825428(+)
chr1:36825427-36826027(+)
chr1:36825930-36826530(+)
chr1:36829665-36830265(+)
chr1:36830830-36831430(+)
chr1:36831730-36832330(+)
chr1:36832687-36833287(+)
chr1:36833260-36833860(+)
chr1:36834493-36835093(+)
chr1:36835084-36835684(+)
chr1:36835668-36836268(+)
chr1:36836373-36836973(+)
chr1:36836896-36837496(+)
chr1:36838101-36838701(+)
chr1:36839201-36839801(+)
chr1:36840036-36840636(+)
chr1:36840950-36841550(+)
chr1:36841883-36842483(+)
chr1:36843391-36843991(+)
chr1:36844075-36844675(+)
chr1:36844730-36845330(+)
chr1:36845694-36846294(+)
chr1:36846290-36846890(+)
chr1:36848656-36849256(+)
chr1:36849240-36849840(+)
chr1:36850306-36850906(+)
chr1:36850813-36851413(+)
chr1:36851392-36851992(+)
chr1:36851937-36852537(+)
chr1:36852785-36853385(+)
chr1:36853409-36854009(+)
chr1:36854710-36855310(+)
chr1:36855432-36856032(+)
chr1:36855928-36856528(+)
chr1:36856940-36857540(+)
chr1:36857630-36858230(+)
chr1:36858341-36858941(+)
chr1:36858910-36859510(+)
chr1:36860830-36861430(+)
chr1:36861820-36862420(+)
chr1:36862809-36863409(+)
chr1:36863255-36863855(+)
chr1:36864150-36864750(+)
chr1:36864950-36865550(+)
chr1:36866092-36866692(+)
chr1:36866599-36867199(+)
chr1:36867996-36868596(+)
chr1:36869250-36869850(+)
chr1:36874004-36874604(+)
chr1:36876728-36877328(+)
chr1:36877418-36878018(+)
chr1:36881254-36881854(+)
chr1:36882332-36882932(+)
chr1:36884684-36885284(+)
chr1:36885099-36885699(+)
chr1:36886252-36886852(+)
chr1:36889766-36890366(+)
chr1:36891333-36891933(+)
chr1:36894750-36895350(+)
chr1:36898110-36898710(+)
chr1:36898580-36899180(+)
chr1:36902321-36902921(+)
chr1:36905649-36906249(+)
chr1:36906217-36906817(+)
chr1:36907080-36907680(+)
chr1:36908850-36909450(+)
chr1:36909290-36909890(+)
chr1:36910890-36911490(+)
chr1:36911829-36912429(+)
chr1:36912280-36912880(+)
chr1:36912710-36913310(+)
chr1:36914129-36914729(+)
chr1:36915394-36915994(+)
chr1:36915933-36916533(+)
chr1:36916875-36917475(+)
chr1:36917518-36918118(+)
chr1:36917950-36918550(+)
chr1:36918610-36919210(+)
chr1:36919331-36919931(+)
chr1:36923202-36923802(+)
chr1:36924390-36924990(+)
chr1:36925230-36925830(+)
chr1:36929081-36929681(+)
chr1:36929773-36930373(+)
chr1:36930558-36931158(+)
chr1:36931556-36932156(+)
chr1:36932233-36932833(+)
chr1:36932840-36933440(+)
chr1:36933254-36933854(+)
chr1:36935390-36935990(+)
chr1:36936173-36936773(+)
chr1:36937185-36937785(+)
chr1:36937602-36938202(+)
chr1:36938150-36938750(+)
chr1:36938951-36939551(+)
chr1:36939597-36940197(+)
chr1:36940120-36940720(+)
chr1:36940824-36941424(+)
chr1:36941308-36941908(+)
chr1:36941882-36942482(+)
chr1:36942520-36943120(+)
chr1:36943121-36943721(+)
chr1:36945217-36945817(+)
chr1:36946190-36946790(+)
chr1:36947574-36948174(+)
chr1:36948223-36948823(+)
chr1:36951096-36951696(+)
chr1:36952009-36952609(+)
chr1:36952424-36953024(+)
chr1:36953293-36953893(+)
chr1:36954943-36955543(+)
chr1:36955866-36956466(+)
chr1:36958053-36958653(+)
chr1:36962676-36963276(+)
chr1:36967410-36968010(+)
chr1:36968670-36969270(+)
chr1:36971830-36972430(+)
chr1:36973770-36974370(+)
chr1:36975495-36976095(+)
chr1:36976400-36977000(+)
chr1:36977393-36977993(+)
chr1:36978228-36978828(+)
chr1:36979492-36980092(+)
chr1:36981003-36981603(+)
chr1:36981848-36982448(+)
chr1:36982433-36983033(+)
chr1:36982868-36983468(+)
chr1:36984615-36985215(+)
chr1:36985752-36986352(+)
chr1:36986563-36987163(+)
chr1:36987750-36988350(+)
chr1:36988620-36989220(+)
chr1:36989259-36989859(+)
chr1:36990093-36990693(+)
chr1:36993888-36994488(+)
chr1:36995394-36995994(+)
chr1:36997010-36997610(+)
chr1:36998010-36998610(+)
chr1:36999635-37000235(+)
chr1:37000480-37001080(+)
chr1:37002690-37003290(+)
chr1:37005079-37005679(+)
chr1:37005690-37006290(+)
chr1:37007070-37007670(+)
chr1:37008405-37009005(+)
chr1:37019316-37019916(+)
chr1:37022849-37023449(+)
chr1:37024555-37025155(+)
chr1:37026291-37026891(+)
chr1:37027370-37027970(+)
chr1:37027851-37028451(+)
chr1:37031124-37031724(+)
chr1:37031629-37032229(+)
chr1:37033492-37034092(+)
chr1:37035497-37036097(+)
chr1:37036598-37037198(+)
chr1:37037064-37037664(+)
chr1:37037683-37038283(+)
chr1:37038333-37038933(+)
chr1:37038942-37039542(+)
chr1:37039550-37040150(+)
chr1:37040904-37041504(+)
chr1:37041566-37042166(+)
chr1:37042130-37042730(+)
chr1:37042590-37043190(+)
chr1:37044210-37044810(+)
chr1:37044635-37045235(+)
chr1:37046017-37046617(+)
chr1:37046490-37047090(+)
chr1:37047406-37048006(+)
chr1:37047832-37048432(+)
chr1:37048260-37048860(+)
chr1:37049678-37050278(+)
chr1:37050115-37050715(+)
chr1:37051160-37051760(+)
chr1:37051832-37052432(+)
chr1:37052465-37053065(+)
chr1:37054381-37054981(+)
chr1:37055770-37056370(+)
chr1:37056431-37057031(+)
chr1:37057610-37058210(+)
chr1:37060953-37061553(+)
chr1:37062070-37062670(+)
chr1:37065197-37065797(+)
chr1:37066930-37067530(+)
chr1:37067683-37068283(+)
chr1:37068907-37069507(+)
chr1:37070355-37070955(+)
chr1:37071673-37072273(+)
chr1:37072293-37072893(+)
chr1:37073060-37073660(+)
chr1:37074739-37075339(+)
chr1:37075820-37076420(+)
chr1:37077650-37078250(+)
chr1:37078391-37078991(+)
chr1:37079270-37079870(+)
chr1:37079670-37080270(+)
chr1:37083374-37083974(+)
chr1:37087000-37087600(+)
chr1:37088696-37089296(+)
chr1:37090002-37090602(+)
chr1:37090540-37091140(+)
chr1:37091314-37091914(+)
chr1:37092507-37093107(+)
chr1:37094330-37094930(+)
chr1:37094791-37095391(+)
chr1:37100450-37101050(+)
chr1:37101736-37102336(+)
chr1:37103802-37104402(+)
chr1:37107278-37107878(+)
chr1:37108813-37109413(+)
chr1:37109355-37109955(+)
chr1:37110670-37111270(+)
chr1:37111415-37112015(+)
chr1:37112150-37112750(+)
chr1:37112620-37113220(+)
chr1:37113030-37113630(+)
chr1:37113670-37114270(+)
chr1:37115290-37115890(+)
chr1:37115944-37116544(+)
chr1:37116652-37117252(+)
chr1:37118112-37118712(+)
chr1:37119367-37119967(+)
chr1:37119770-37120370(+)
chr1:37120605-37121205(+)
chr1:37121544-37122144(+)
chr1:37122500-37123100(+)
chr1:37123406-37124006(+)
chr1:37124428-37125028(+)
chr1:37124990-37125590(+)
chr1:37128218-37128818(+)
chr1:37130102-37130702(+)
chr1:37130970-37131570(+)
chr1:37132160-37132760(+)
chr1:37132747-37133347(+)
chr1:37133371-37133971(+)
chr1:37134581-37135181(+)
chr1:37135343-37135943(+)
chr1:37135975-37136575(+)
chr1:37136690-37137290(+)
chr1:37137100-37137700(+)
chr1:37137570-37138170(+)
chr1:37137970-37138570(+)
chr1:37138752-37139352(+)
chr1:37139850-37140450(+)
chr1:37141330-37141930(+)
chr1:37149910-37150510(+)
chr1:37150490-37151090(+)
chr1:37152490-37153090(+)
chr1:37153070-37153670(+)
chr1:37154374-37154974(+)
chr1:37155070-37155670(+)
chr1:37155540-37156140(+)
chr1:37156070-37156670(+)
chr1:37156905-37157505(+)
chr1:37157890-37158490(+)
chr1:37158575-37159175(+)
chr1:37159110-37159710(+)
chr1:37159610-37160210(+)
chr1:37160810-37161410(+)
chr1:37161932-37162532(+)
chr1:37163452-37164052(+)
chr1:37164542-37165142(+)
chr1:37165390-37165990(+)
chr1:37166172-37166772(+)
chr1:37167110-37167710(+)
chr1:37168530-37169130(+)
chr1:37169204-37169804(+)
chr1:37169870-37170470(+)
chr1:37170530-37171130(+)
chr1:37171144-37171744(+)
chr1:37171752-37172352(+)
chr1:37172350-37172950(+)
chr1:37172756-37173356(+)
chr1:37173285-37173885(+)
chr1:37174110-37174710(+)
chr1:37174575-37175175(+)
chr1:37175224-37175824(+)
chr1:37175637-37176237(+)
chr1:37176391-37176991(+)
chr1:37177018-37177618(+)
chr1:37177473-37178073(+)
chr1:37179833-37180433(+)
chr1:37181293-37181893(+)
chr1:37182470-37183070(+)
chr1:37182950-37183550(+)
chr1:37184024-37184624(+)
chr1:37186290-37186890(+)
chr1:37189383-37189983(+)
chr1:37190660-37191260(+)
chr1:37193730-37194330(+)
chr1:37194630-37195230(+)
chr1:37195712-37196312(+)
chr1:37196410-37197010(+)
chr1:37197175-37197775(+)
chr1:37198095-37198695(+)
chr1:37198820-37199420(+)
chr1:37199838-37200438(+)
chr1:37200520-37201120(+)
chr1:37200930-37201530(+)
chr1:37201430-37202030(+)
chr1:37201978-37202578(+)
chr1:37202411-37203011(+)
chr1:37203155-37203755(+)
chr1:37203630-37204230(+)
chr1:37204091-37204691(+)
chr1:37204851-37205451(+)
chr1:37205469-37206069(+)
chr1:37205980-37206580(+)
chr1:37208267-37208867(+)
chr1:37209051-37209651(+)
chr1:37209590-37210190(+)
chr1:37213270-37213870(+)
chr1:37213960-37214560(+)
chr1:37215320-37215920(+)
chr1:37216262-37216862(+)
chr1:37217095-37217695(+)
chr1:37217954-37218554(+)
chr1:37218452-37219052(+)
chr1:37220151-37220751(+)
chr1:37221023-37221623(+)
chr1:37221941-37222541(+)
chr1:37222486-37223086(+)
chr1:37223770-37224370(+)
chr1:37225198-37225798(+)
chr1:37225670-37226270(+)
chr1:37226560-37227160(+)
chr1:37227440-37228040(+)
chr1:37228337-37228937(+)
chr1:37229288-37229888(+)
chr1:37229748-37230348(+)
chr1:37230318-37230918(+)
chr1:37230850-37231450(+)
chr1:37231289-37231889(+)
chr1:37231810-37232410(+)
chr1:37233110-37233710(+)
chr1:37234246-37234846(+)
chr1:37235757-37236357(+)
chr1:37236641-37237241(+)
chr1:37237206-37237806(+)
chr1:37238264-37238864(+)
chr1:37239456-37240056(+)
chr1:37241066-37241666(+)
chr1:37242412-37243012(+)
chr1:37242857-37243457(+)
chr1:37244183-37244783(+)
chr1:37244670-37245270(+)
chr1:37246592-37247192(+)
chr1:37248246-37248846(+)
chr1:37249192-37249792(+)
chr1:37249814-37250414(+)
chr1:37250680-37251280(+)
chr1:37251750-37252350(+)
chr1:37252915-37253515(+)
chr1:37254931-37255531(+)
chr1:37255699-37256299(+)
chr1:37256690-37257290(+)
chr1:37257783-37258383(+)
chr1:37259481-37260081(+)
chr1:37260483-37261083(+)
chr1:37261584-37262184(+)
chr1:37262060-37262660(+)
chr1:37262750-37263350(+)
chr1:37263296-37263896(+)
chr1:37264030-37264630(+)
chr1:37266170-37266770(+)
chr1:37267079-37267679(+)
chr1:37267531-37268131(+)
chr1:37268530-37269130(+)
chr1:37269588-37270188(+)
chr1:37270012-37270612(+)
chr1:37271721-37272321(+)
chr1:37272747-37273347(+)
chr1:37273288-37273888(+)
chr1:37273870-37274470(+)
chr1:37279620-37280220(+)
chr1:37281810-37282410(+)
chr1:37282650-37283250(+)
chr1:37283554-37284154(+)
chr1:37284310-37284910(+)
chr1:37285003-37285603(+)
chr1:37286450-37287050(+)
chr1:37288308-37288908(+)
chr1:37288970-37289570(+)
chr1:37289813-37290413(+)
chr1:37290624-37291224(+)
chr1:37292595-37293195(+)
chr1:37293270-37293870(+)
chr1:37294558-37295158(+)
chr1:37295442-37296042(+)
chr1:37296200-37296800(+)
chr1:37296765-37297365(+)
chr1:37297310-37297910(+)
chr1:37298762-37299362(+)
chr1:37300145-37300745(+)
chr1:37300723-37301323(+)
chr1:37301260-37301860(+)
chr1:37301740-37302340(+)
chr1:37302148-37302748(+)
chr1:37304263-37304863(+)
chr1:37306630-37307230(+)
chr1:37307420-37308020(+)
chr1:37307998-37308598(+)
chr1:37308650-37309250(+)
chr1:37309416-37310016(+)
chr1:37311280-37311880(+)
chr1:37311857-37312457(+)
chr1:37312338-37312938(+)
chr1:37312815-37313415(+)
chr1:37313262-37313862(+)
chr1:37314547-37315147(+)
chr1:37315408-37316008(+)
chr1:37315880-37316480(+)
chr1:37316704-37317304(+)
chr1:37317200-37317800(+)
chr1:37317645-37318245(+)
chr1:37318207-37318807(+)
chr1:37318753-37319353(+)
chr1:37320681-37321281(+)
chr1:37321620-37322220(+)
chr1:37322488-37323088(+)
chr1:37323266-37323866(+)
chr1:37324645-37325245(+)
chr1:37325456-37326056(+)
chr1:37326125-37326725(+)
chr1:37326878-37327478(+)
chr1:37328560-37329160(+)
chr1:37329204-37329804(+)
chr1:37329681-37330281(+)
chr1:37330134-37330734(+)
chr1:37330734-37331334(+)
chr1:37331674-37332274(+)
chr1:37333682-37334282(+)
chr1:37334510-37335110(+)
chr1:37335397-37335997(+)
chr1:37336470-37337070(+)
chr1:37337007-37337607(+)
chr1:37337856-37338456(+)
chr1:37338370-37338970(+)
chr1:37338870-37339470(+)
chr1:37339630-37340230(+)
chr1:37340116-37340716(+)
chr1:37340770-37341370(+)
chr1:37341232-37341832(+)
chr1:37342555-37343155(+)
chr1:37342990-37343590(+)
chr1:37343420-37344020(+)
chr1:37343845-37344445(+)
chr1:37344690-37345290(+)
chr1:37345090-37345690(+)
chr1:37345888-37346488(+)
chr1:37349624-37350224(+)
chr1:37350280-37350880(+)
chr1:37351107-37351707(+)
chr1:37351850-37352450(+)
chr1:37355350-37355950(+)
chr1:37357510-37358110(+)
chr1:37360044-37360644(+)
chr1:37362130-37362730(+)
chr1:37363370-37363970(+)
chr1:37365610-37366210(+)
chr1:37369490-37370090(+)
chr1:37371465-37372065(+)
chr1:37371997-37372597(+)
chr1:37372950-37373550(+)
chr1:37373670-37374270(+)
chr1:37374990-37375590(+)
chr1:37375632-37376232(+)
chr1:37376370-37376970(+)
chr1:37376777-37377377(+)
chr1:37378030-37378630(+)
chr1:37378494-37379094(+)
chr1:37379014-37379614(+)
chr1:37379610-37380210(+)
chr1:37381050-37381650(+)
chr1:37383278-37383878(+)
chr1:37385022-37385622(+)
chr1:37386275-37386875(+)
chr1:37387315-37387915(+)
chr1:37388200-37388800(+)
chr1:37388633-37389233(+)
chr1:37389715-37390315(+)
chr1:37390820-37391420(+)
chr1:37393315-37393915(+)
chr1:37397430-37398030(+)
chr1:37398410-37399010(+)
chr1:37399573-37400173(+)
chr1:37401990-37402590(+)
chr1:37402652-37403252(+)
chr1:37403470-37404070(+)
chr1:37404382-37404982(+)
chr1:37406872-37407472(+)
chr1:37407819-37408419(+)
chr1:37408870-37409470(+)
chr1:37409990-37410590(+)
chr1:37410573-37411173(+)
chr1:37411442-37412042(+)
chr1:37412825-37413425(+)
chr1:37413402-37414002(+)
chr1:37414324-37414924(+)
chr1:37415570-37416170(+)
chr1:37416213-37416813(+)
chr1:37416865-37417465(+)
chr1:37417336-37417936(+)
chr1:37418457-37419057(+)
chr1:37419235-37419835(+)
chr1:37419746-37420346(+)
chr1:37420510-37421110(+)
chr1:37421217-37421817(+)
chr1:37421864-37422464(+)
chr1:37422460-37423060(+)
chr1:37423115-37423715(+)
chr1:37424011-37424611(+)
chr1:37426170-37426770(+)
chr1:37426870-37427470(+)
chr1:37428523-37429123(+)
chr1:37430180-37430780(+)
chr1:37431056-37431656(+)
chr1:37431757-37432357(+)
chr1:37432834-37433434(+)
chr1:37433770-37434370(+)
chr1:37434208-37434808(+)
chr1:37435110-37435710(+)
chr1:37437332-37437932(+)
chr1:37437750-37438350(+)
chr1:37441111-37441711(+)
chr1:37442417-37443017(+)
chr1:37443158-37443758(+)
chr1:37447100-37447700(+)
chr1:37447694-37448294(+)
chr1:37448129-37448729(+)
chr1:37450415-37451015(+)
chr1:37451258-37451858(+)
chr1:37452110-37452710(+)
chr1:37452584-37453184(+)
chr1:37453828-37454428(+)
chr1:37454243-37454843(+)
chr1:37454720-37455320(+)
chr1:37457068-37457668(+)
chr1:37457990-37458590(+)
chr1:37460348-37460948(+)
chr1:37463310-37463910(+)
chr1:37466370-37466970(+)
chr1:37466770-37467370(+)
chr1:37467213-37467813(+)
chr1:37468403-37469003(+)
chr1:37468950-37469550(+)
chr1:37469607-37470207(+)
chr1:37470230-37470830(+)
chr1:37470850-37471450(+)
chr1:37471781-37472381(+)
chr1:37474110-37474710(+)
chr1:37474997-37475597(+)
chr1:37475420-37476020(+)
chr1:37477732-37478332(+)
chr1:37479990-37480590(+)
chr1:37480690-37481290(+)
chr1:37481150-37481750(+)
chr1:37481630-37482230(+)
chr1:37483263-37483863(+)
chr1:37486167-37486767(+)
chr1:37489030-37489630(+)
chr1:37490710-37491310(+)
chr1:37492010-37492610(+)
chr1:37493550-37494150(+)
chr1:37493981-37494581(+)
chr1:37494567-37495167(+)
chr1:37495298-37495898(+)
chr1:37495886-37496486(+)
chr1:37496870-37497470(+)
chr1:37497535-37498135(+)
chr1:37497981-37498581(+)
chr1:37498498-37499098(+)
chr1:37499013-37499613(+)
chr1:37499709-37500309(+)
chr1:37500237-37500837(+)
chr1:37500917-37501517(+)
chr1:37501556-37502156(+)
chr1:37502171-37502771(+)
chr1:37502655-37503255(+)
chr1:37503171-37503771(+)
chr1:37503700-37504300(+)
chr1:37504184-37504784(+)
chr1:37505170-37505770(+)
chr1:37505736-37506336(+)
chr1:37506250-37506850(+)
chr1:37506655-37507255(+)
chr1:37507931-37508531(+)
chr1:37508544-37509144(+)
chr1:37512055-37512655(+)
chr1:37513071-37513671(+)
chr1:37516927-37517527(+)
chr1:37517656-37518256(+)
chr1:37519610-37520210(+)
chr1:37521230-37521830(+)
chr1:37521891-37522491(+)
chr1:37523132-37523732(+)
chr1:37524113-37524713(+)
chr1:37525290-37525890(+)
chr1:37526130-37526730(+)
chr1:37529080-37529680(+)
chr1:37529630-37530230(+)
chr1:37533810-37534410(+)
chr1:37534370-37534970(+)
chr1:37535029-37535629(+)
chr1:37535670-37536270(+)
chr1:37536260-37536860(+)
chr1:37536778-37537378(+)
chr1:37537340-37537940(+)
chr1:37538070-37538670(+)
chr1:37538710-37539310(+)
chr1:37539299-37539899(+)
chr1:37539866-37540466(+)
chr1:37541674-37542274(+)
chr1:37542310-37542910(+)
chr1:37543543-37544143(+)
chr1:37543944-37544544(+)
chr1:37548077-37548677(+)
chr1:37548510-37549110(+)
chr1:37548958-37549558(+)
chr1:37549370-37549970(+)
chr1:37550410-37551010(+)
chr1:37550892-37551492(+)
chr1:37555239-37555839(+)
chr1:37558412-37559012(+)
chr1:37559786-37560386(+)
chr1:37560430-37561030(+)
chr1:37561152-37561752(+)
chr1:37562012-37562612(+)
chr1:37562892-37563492(+)
chr1:37563709-37564309(+)
chr1:37565880-37566480(+)
chr1:37566810-37567410(+)
chr1:37573009-37573609(+)
chr1:37574182-37574782(+)
chr1:37576242-37576842(+)
chr1:37578330-37578930(+)
chr1:37578856-37579456(+)
chr1:37583672-37584272(+)
chr1:37584610-37585210(+)
chr1:37585308-37585908(+)
chr1:37585751-37586351(+)
chr1:37589025-37589625(+)
chr1:37590114-37590714(+)
chr1:37591020-37591620(+)
chr1:37592297-37592897(+)
chr1:37592760-37593360(+)
chr1:37593591-37594191(+)
chr1:37594900-37595500(+)
chr1:37596777-37597377(+)
chr1:37598734-37599334(+)
chr1:37599246-37599846(+)
chr1:37601230-37601830(+)
chr1:37602898-37603498(+)
chr1:37603878-37604478(+)
chr1:37604410-37605010(+)
chr1:37605490-37606090(+)
chr1:37605950-37606550(+)
chr1:37606430-37607030(+)
chr1:37607370-37607970(+)
chr1:37608090-37608690(+)
chr1:37609303-37609903(+)
chr1:37610550-37611150(+)
chr1:37611583-37612183(+)
chr1:37612334-37612934(+)
chr1:37612889-37613489(+)
chr1:37614881-37615481(+)
chr1:37616142-37616742(+)
chr1:37617150-37617750(+)
chr1:37618080-37618680(+)
chr1:37618610-37619210(+)
chr1:37621074-37621674(+)
chr1:37622199-37622799(+)
chr1:37623130-37623730(+)
chr1:37623591-37624191(+)
chr1:37624593-37625193(+)
chr1:37630040-37630640(+)
chr1:37632310-37632910(+)
chr1:37632960-37633560(+)
chr1:37634530-37635130(+)
chr1:37635345-37635945(+)
chr1:37637145-37637745(+)
chr1:37639810-37640410(+)
chr1:37640405-37641005(+)
chr1:37641113-37641713(+)
chr1:37641830-37642430(+)
chr1:37642350-37642950(+)
chr1:37642761-37643361(+)
chr1:37645630-37646230(+)
chr1:37646652-37647252(+)
chr1:37647386-37647986(+)
chr1:37648830-37649430(+)
chr1:37649470-37650070(+)
chr1:37651831-37652431(+)
chr1:37652490-37653090(+)
chr1:37653086-37653686(+)
chr1:37654576-37655176(+)
chr1:37655750-37656350(+)
chr1:37663148-37663748(+)
chr1:37669450-37670050(+)
chr1:37670190-37670790(+)
chr1:37671738-37672338(+)
chr1:37678990-37679590(+)
chr1:37679882-37680482(+)
chr1:37683250-37683850(+)
chr1:37683765-37684365(+)
chr1:37691150-37691750(+)
chr1:37693300-37693900(+)
chr1:37699150-37699750(+)
chr1:37699918-37700518(+)
chr1:37700527-37701127(+)
chr1:37701038-37701638(+)
chr1:37703450-37704050(+)
chr1:37703850-37704450(+)
chr1:37704491-37705091(+)
chr1:37705570-37706170(+)
chr1:37706378-37706978(+)
chr1:37708310-37708910(+)
chr1:37708947-37709547(+)
chr1:37709670-37710270(+)
chr1:37710970-37711570(+)
chr1:37711548-37712148(+)
chr1:37712240-37712840(+)
chr1:37715883-37716483(+)
chr1:37720504-37721104(+)
chr1:37720907-37721507(+)
chr1:37721430-37722030(+)
chr1:37722068-37722668(+)
chr1:37722630-37723230(+)
chr1:37723140-37723740(+)
chr1:37723770-37724370(+)
chr1:37727175-37727775(+)
chr1:37727930-37728530(+)
chr1:37731494-37732094(+)
chr1:37731910-37732510(+)
chr1:37732648-37733248(+)
chr1:37733240-37733840(+)
chr1:37735610-37736210(+)
chr1:37736114-37736714(+)
chr1:37738330-37738930(+)
chr1:37738908-37739508(+)
chr1:37739950-37740550(+)
chr1:37740705-37741305(+)
chr1:37741190-37741790(+)
chr1:37741650-37742250(+)
chr1:37748204-37748804(+)
chr1:37751490-37752090(+)
chr1:37752070-37752670(+)
chr1:37752790-37753390(+)
chr1:37753593-37754193(+)
chr1:37754379-37754979(+)
chr1:37754870-37755470(+)
chr1:37755570-37756170(+)
chr1:37756130-37756730(+)
chr1:37757493-37758093(+)
chr1:37758298-37758898(+)
chr1:37758956-37759556(+)
chr1:37760090-37760690(+)
chr1:37761906-37762506(+)
chr1:37764805-37765405(+)
chr1:37766330-37766930(+)
chr1:37769083-37769683(+)
chr1:37769810-37770410(+)
chr1:37770609-37771209(+)
chr1:37771345-37771945(+)
chr1:37771981-37772581(+)
chr1:37773954-37774554(+)
chr1:37775054-37775654(+)
chr1:37777310-37777910(+)
chr1:37778816-37779416(+)
chr1:37779610-37780210(+)
chr1:37780869-37781469(+)
chr1:37781672-37782272(+)
chr1:37782310-37782910(+)
chr1:37783587-37784187(+)
chr1:37784515-37785115(+)
chr1:37784984-37785584(+)
chr1:37789217-37789817(+)
chr1:37790499-37791099(+)
chr1:37791522-37792122(+)
chr1:37793350-37793950(+)
chr1:37795910-37796510(+)
chr1:37802050-37802650(+)
chr1:37804101-37804701(+)
chr1:37806735-37807335(+)
chr1:37807783-37808383(+)
chr1:37808234-37808834(+)
chr1:37811290-37811890(+)
chr1:37812190-37812790(+)
chr1:37812616-37813216(+)
chr1:37814570-37815170(+)
chr1:37817860-37818460(+)
chr1:37819250-37819850(+)
chr1:37820530-37821130(+)
chr1:37820939-37821539(+)
chr1:37822310-37822910(+)
chr1:37824870-37825470(+)
chr1:37825514-37826114(+)
chr1:37827961-37828561(+)
chr1:37828484-37829084(+)
chr1:37829375-37829975(+)
chr1:37832070-37832670(+)
chr1:37834168-37834768(+)
chr1:37835090-37835690(+)
chr1:37846078-37846678(+)
chr1:37851900-37852500(+)
chr1:37852730-37853330(+)
chr1:37855836-37856436(+)
chr1:37856691-37857291(+)
chr1:37857274-37857874(+)
chr1:37858680-37859280(+)
chr1:37859140-37859740(+)
chr1:37860530-37861130(+)
chr1:37861392-37861992(+)
chr1:37862130-37862730(+)
chr1:37864700-37865300(+)
chr1:37865310-37865910(+)
chr1:37866215-37866815(+)
chr1:37867830-37868430(+)
chr1:37868681-37869281(+)
chr1:37870120-37870720(+)
chr1:37875621-37876221(+)
chr1:37876235-37876835(+)
chr1:37878010-37878610(+)
chr1:37879710-37880310(+)
chr1:37880330-37880930(+)
chr1:37881190-37881790(+)
chr1:37884830-37885430(+)
chr1:37885951-37886551(+)
chr1:37887730-37888330(+)
chr1:37889242-37889842(+)
chr1:37890050-37890650(+)
chr1:37890710-37891310(+)
chr1:37894490-37895090(+)
chr1:37895050-37895650(+)
chr1:37895662-37896262(+)
chr1:37896148-37896748(+)
chr1:37896625-37897225(+)
chr1:37897308-37897908(+)
chr1:37898381-37898981(+)
chr1:37899795-37900395(+)
chr1:37901290-37901890(+)
chr1:37902566-37903166(+)
chr1:37904264-37904864(+)
chr1:37905085-37905685(+)
chr1:37906132-37906732(+)
chr1:37908065-37908665(+)
chr1:37908990-37909590(+)
chr1:37910123-37910723(+)
chr1:37911420-37912020(+)
chr1:37912390-37912990(+)
chr1:37912965-37913565(+)
chr1:37913732-37914332(+)
chr1:37914246-37914846(+)
chr1:37915399-37915999(+)
chr1:37917368-37917968(+)
chr1:37918090-37918690(+)
chr1:37919150-37919750(+)
chr1:37920395-37920995(+)
chr1:37920880-37921480(+)
chr1:37921690-37922290(+)
chr1:37922910-37923510(+)
chr1:37924050-37924650(+)
chr1:37927158-37927758(+)
chr1:37930490-37931090(+)
chr1:37931164-37931764(+)
chr1:37932490-37933090(+)
chr1:37934030-37934630(+)
chr1:37935155-37935755(+)
chr1:37937165-37937765(+)
chr1:37937806-37938406(+)
chr1:37938525-37939125(+)
chr1:37939058-37939658(+)
chr1:37939771-37940371(+)
chr1:37940250-37940850(+)
chr1:37940806-37941406(+)
chr1:37941325-37941925(+)
chr1:37942061-37942661(+)
chr1:37942761-37943361(+)
chr1:37943390-37943990(+)
chr1:37944170-37944770(+)
chr1:37945092-37945692(+)
chr1:37945690-37946290(+)
chr1:37946210-37946810(+)
chr1:37946917-37947517(+)
chr1:37947430-37948030(+)
chr1:37947850-37948450(+)
chr1:37948430-37949030(+)
chr1:37948911-37949511(+)
chr1:37949408-37950008(+)
chr1:37950180-37950780(+)
chr1:37950949-37951549(+)
chr1:37951648-37952248(+)
chr1:37952262-37952862(+)
chr1:37952804-37953404(+)
chr1:37961342-37961942(+)
chr1:37963334-37963934(+)
chr1:37964732-37965332(+)
chr1:37967490-37968090(+)
chr1:37973210-37973810(+)
chr1:37974678-37975278(+)
chr1:37977110-37977710(+)
chr1:37978772-37979372(+)
chr1:37979300-37979900(+)
chr1:37979756-37980356(+)
chr1:37980220-37980820(+)
chr1:37980809-37981409(+)
chr1:37983126-37983726(+)
chr1:37984420-37985020(+)
chr1:37985078-37985678(+)
chr1:37988410-37989010(+)
chr1:37993030-37993630(+)
chr1:37994590-37995190(+)
chr1:37995380-37995980(+)
chr1:37997270-37997870(+)
chr1:37998111-37998711(+)
chr1:37998810-37999410(+)
chr1:37999346-37999946(+)
chr1:37999932-38000532(+)
chr1:38001490-38002090(+)
chr1:38002070-38002670(+)
chr1:38002834-38003434(+)
chr1:38010073-38010673(+)
chr1:38014798-38015398(+)
chr1:38015795-38016395(+)
chr1:38019232-38019832(+)
chr1:38019650-38020250(+)
chr1:38021790-38022390(+)
chr1:38022212-38022812(+)
chr1:38022720-38023320(+)
chr1:38023713-38024313(+)
chr1:38025381-38025981(+)
chr1:38026064-38026664(+)
chr1:38026624-38027224(+)
chr1:38027293-38027893(+)
chr1:38028484-38029084(+)
chr1:38029076-38029676(+)
chr1:38029590-38030190(+)
chr1:38032542-38033142(+)
chr1:38040535-38041135(+)
chr1:38041174-38041774(+)
chr1:38042047-38042647(+)
chr1:38042500-38043100(+)
chr1:38054415-38055015(+)
chr1:38058590-38059190(+)
chr1:38060283-38060883(+)
chr1:38060691-38061291(+)
chr1:38061289-38061889(+)
chr1:38061745-38062345(+)
chr1:38063016-38063616(+)
chr1:38063525-38064125(+)
chr1:38065421-38066021(+)
chr1:38066946-38067546(+)
chr1:38068633-38069233(+)
chr1:38069550-38070150(+)
chr1:38070658-38071258(+)
chr1:38071063-38071663(+)
chr1:38071813-38072413(+)
chr1:38077754-38078354(+)
chr1:38078390-38078990(+)
chr1:38080690-38081290(+)
chr1:38082270-38082870(+)
chr1:38086250-38086850(+)
chr1:38087050-38087650(+)
chr1:38087613-38088213(+)
chr1:38089829-38090429(+)
chr1:38091500-38092100(+)
chr1:38093918-38094518(+)
chr1:38094635-38095235(+)
chr1:38095104-38095704(+)
chr1:38095590-38096190(+)
chr1:38096082-38096682(+)
chr1:38096638-38097238(+)
chr1:38097349-38097949(+)
chr1:38098253-38098853(+)
chr1:38098717-38099317(+)
chr1:38099483-38100083(+)
chr1:38100252-38100852(+)
chr1:38101201-38101801(+)
chr1:38101749-38102349(+)
chr1:38106250-38106850(+)
chr1:38107075-38107675(+)
chr1:38112030-38112630(+)
chr1:38112856-38113456(+)
chr1:38115327-38115927(+)
chr1:38115800-38116400(+)
chr1:38117630-38118230(+)
chr1:38118390-38118990(+)
chr1:38118798-38119398(+)
chr1:38119480-38120080(+)
chr1:38120867-38121467(+)
chr1:38121570-38122170(+)
chr1:38122413-38123013(+)
chr1:38123172-38123772(+)
chr1:38125055-38125655(+)
chr1:38125740-38126340(+)
chr1:38126307-38126907(+)
chr1:38126936-38127536(+)
chr1:38127760-38128360(+)
chr1:38129041-38129641(+)
chr1:38129550-38130150(+)
chr1:38130518-38131118(+)
chr1:38131822-38132422(+)
chr1:38132669-38133269(+)
chr1:38134582-38135182(+)
chr1:38135465-38136065(+)
chr1:38135950-38136550(+)
chr1:38137110-38137710(+)
chr1:38138463-38139063(+)
chr1:38139451-38140051(+)
chr1:38141056-38141656(+)
chr1:38141994-38142594(+)
chr1:38142479-38143079(+)
chr1:38143090-38143690(+)
chr1:38143505-38144105(+)
chr1:38144915-38145515(+)
chr1:38147910-38148510(+)
chr1:38148650-38149250(+)
chr1:38149480-38150080(+)
chr1:38150610-38151210(+)
chr1:38151815-38152415(+)
chr1:38154573-38155173(+)
chr1:38155179-38155779(+)
chr1:38155966-38156566(+)
chr1:38156553-38157153(+)
chr1:38157095-38157695(+)
chr1:38157748-38158348(+)
chr1:38158257-38158857(+)
chr1:38162674-38163274(+)
chr1:38164730-38165330(+)
chr1:38166630-38167230(+)
chr1:38169890-38170490(+)
chr1:38170605-38171205(+)
chr1:38176570-38177170(+)
chr1:38178497-38179097(+)
chr1:38184239-38184839(+)
chr1:38185325-38185925(+)
chr1:38185755-38186355(+)
chr1:38187140-38187740(+)
chr1:38187725-38188325(+)
chr1:38188636-38189236(+)
chr1:38189176-38189776(+)
chr1:38189754-38190354(+)
chr1:38191336-38191936(+)
chr1:38191846-38192446(+)
chr1:38192367-38192967(+)
chr1:38195730-38196330(+)
chr1:38198035-38198635(+)
chr1:38200817-38201417(+)
chr1:38204785-38205385(+)
chr1:38206644-38207244(+)
chr1:38207238-38207838(+)
chr1:38212375-38212975(+)
chr1:38215230-38215830(+)
chr1:38217884-38218484(+)
chr1:38218534-38219134(+)
chr1:38219100-38219700(+)
chr1:38219516-38220116(+)
chr1:38220888-38221488(+)
chr1:38221811-38222411(+)
chr1:38226104-38226704(+)
chr1:38227010-38227610(+)
chr1:38229380-38229980(+)
chr1:38229851-38230451(+)
chr1:38230555-38231155(+)
chr1:38231198-38231798(+)
chr1:38231601-38232201(+)
chr1:38232316-38232916(+)
chr1:38232866-38233466(+)
chr1:38234990-38235590(+)
chr1:38235710-38236310(+)
chr1:38238220-38238820(+)
chr1:38239120-38239720(+)
chr1:38242090-38242690(+)
chr1:38243650-38244250(+)
chr1:38245622-38246222(+)
chr1:38246290-38246890(+)
chr1:38247390-38247990(+)
chr1:38248018-38248618(+)
chr1:38248505-38249105(+)
chr1:38250090-38250690(+)
chr1:38251290-38251890(+)
chr1:38253804-38254404(+)
chr1:38256956-38257556(+)
chr1:38258361-38258961(+)
chr1:38258858-38259458(+)
chr1:38259455-38260055(+)
chr1:38260007-38260607(+)
chr1:38260421-38261021(+)
chr1:38260932-38261532(+)
chr1:38262326-38262926(+)
chr1:38263514-38264114(+)
chr1:38265510-38266110(+)
chr1:38266060-38266660(+)
chr1:38266570-38267170(+)
chr1:38268630-38269230(+)
chr1:38271875-38272475(+)
chr1:38272375-38272975(+)
chr1:38273090-38273690(+)
chr1:38273721-38274321(+)
chr1:38274484-38275084(+)
chr1:38275530-38276130(+)
chr1:38276210-38276810(+)
chr1:38276619-38277219(+)
chr1:38279142-38279742(+)
chr1:38279765-38280365(+)
chr1:38283071-38283671(+)
chr1:38285437-38286037(+)
chr1:38287070-38287670(+)
chr1:38288286-38288886(+)
chr1:38289024-38289624(+)
chr1:38289580-38290180(+)
chr1:38291068-38291668(+)
chr1:38291570-38292170(+)
chr1:38293010-38293610(+)
chr1:38294230-38294830(+)
chr1:38295340-38295940(+)
chr1:38297275-38297875(+)
chr1:38300190-38300790(+)
chr1:38302370-38302970(+)
chr1:38305240-38305840(+)
chr1:38306283-38306883(+)
chr1:38306815-38307415(+)
chr1:38308292-38308892(+)
chr1:38309190-38309790(+)
chr1:38310650-38311250(+)
chr1:38311390-38311990(+)
chr1:38311870-38312470(+)
chr1:38312299-38312899(+)
chr1:38315570-38316170(+)
chr1:38316318-38316918(+)
chr1:38316822-38317422(+)
chr1:38317345-38317945(+)
chr1:38318710-38319310(+)
chr1:38319990-38320590(+)
chr1:38323870-38324470(+)
chr1:38324481-38325081(+)
chr1:38325033-38325633(+)
chr1:38325597-38326197(+)
chr1:38326626-38327226(+)
chr1:38327892-38328492(+)
chr1:38328433-38329033(+)
chr1:38330962-38331562(+)
chr1:38333364-38333964(+)
chr1:38335110-38335710(+)
chr1:38335830-38336430(+)
chr1:38337990-38338590(+)
chr1:38341413-38342013(+)
chr1:38342360-38342960(+)
chr1:38343691-38344291(+)
chr1:38345467-38346067(+)
chr1:38349232-38349832(+)
chr1:38350930-38351530(+)
chr1:38353882-38354482(+)
chr1:38354350-38354950(+)
chr1:38355964-38356564(+)
chr1:38357991-38358591(+)
chr1:38359402-38360002(+)
chr1:38360502-38361102(+)
chr1:38366932-38367532(+)
chr1:38367490-38368090(+)
chr1:38369532-38370132(+)
chr1:38371282-38371882(+)
chr1:38373037-38373637(+)
chr1:38374090-38374690(+)
chr1:38380293-38380893(+)
chr1:38381131-38381731(+)
chr1:38384090-38384690(+)
chr1:38384848-38385448(+)
chr1:38386107-38386707(+)
chr1:38388378-38388978(+)
chr1:38388990-38389590(+)
chr1:38390900-38391500(+)
chr1:38391554-38392154(+)
chr1:38392113-38392713(+)
chr1:38392761-38393361(+)
chr1:38393490-38394090(+)
chr1:38396158-38396758(+)
chr1:38396806-38397406(+)
chr1:38397230-38397830(+)
chr1:38398334-38398934(+)
chr1:38398860-38399460(+)
chr1:38401557-38402157(+)
chr1:38405688-38406288(+)
chr1:38406107-38406707(+)
chr1:38409141-38409741(+)
chr1:38409623-38410223(+)
chr1:38410810-38411410(+)
chr1:38411674-38412274(+)
chr1:38412407-38413007(+)
chr1:38412961-38413561(+)
chr1:38414518-38415118(+)
chr1:38415204-38415804(+)
chr1:38415927-38416527(+)
chr1:38416663-38417263(+)
chr1:38417820-38418420(+)
chr1:38419898-38420498(+)
chr1:38420350-38420950(+)
chr1:38421090-38421690(+)
chr1:38423495-38424095(+)
chr1:38424247-38424847(+)
chr1:38424675-38425275(+)
chr1:38433654-38434254(+)
chr1:38434130-38434730(+)
chr1:38438820-38439420(+)
chr1:38440565-38441165(+)
chr1:38441070-38441670(+)
chr1:38444115-38444715(+)
chr1:38453358-38453958(+)
chr1:38454353-38454953(+)
chr1:38454972-38455572(+)
chr1:38455502-38456102(+)
chr1:38455906-38456506(+)
chr1:38456690-38457290(+)
chr1:38458630-38459230(+)
chr1:38460350-38460950(+)
chr1:38460787-38461387(+)
chr1:38461509-38462109(+)
chr1:38461923-38462523(+)
chr1:38464023-38464623(+)
chr1:38465297-38465897(+)
chr1:38466063-38466663(+)
chr1:38466926-38467526(+)
chr1:38469015-38469615(+)
chr1:38469507-38470107(+)
chr1:38470114-38470714(+)
chr1:38471008-38471608(+)
chr1:38471746-38472346(+)
chr1:38472576-38473176(+)
chr1:38474831-38475431(+)
chr1:38475515-38476115(+)
chr1:38476850-38477450(+)
chr1:38477275-38477875(+)
chr1:38477992-38478592(+)
chr1:38478469-38479069(+)
chr1:38478888-38479488(+)
chr1:38479758-38480358(+)
chr1:38481829-38482429(+)
chr1:38484465-38485065(+)
chr1:38485990-38486590(+)
chr1:38492207-38492807(+)
chr1:38493128-38493728(+)
chr1:38493702-38494302(+)
chr1:38494190-38494790(+)
chr1:38494701-38495301(+)
chr1:38495581-38496181(+)
chr1:38496246-38496846(+)
chr1:38496959-38497559(+)
chr1:38499398-38499998(+)
chr1:38500377-38500977(+)
chr1:38502215-38502815(+)
chr1:38503158-38503758(+)
chr1:38504454-38505054(+)
chr1:38506078-38506678(+)
chr1:38507443-38508043(+)
chr1:38507906-38508506(+)
chr1:38508760-38509360(+)
chr1:38509728-38510328(+)
chr1:38510272-38510872(+)
chr1:38511098-38511698(+)
chr1:38511776-38512376(+)
chr1:38512421-38513021(+)
chr1:38513290-38513890(+)
chr1:38514997-38515597(+)
chr1:38516303-38516903(+)
chr1:38516750-38517350(+)
chr1:38517377-38517977(+)
chr1:38518730-38519330(+)
chr1:38519195-38519795(+)
chr1:38519814-38520414(+)
chr1:38520924-38521524(+)
chr1:38524642-38525242(+)
chr1:38525553-38526153(+)
chr1:38526090-38526690(+)
chr1:38527535-38528135(+)
chr1:38528493-38529093(+)
chr1:38529264-38529864(+)
chr1:38529836-38530436(+)
chr1:38531741-38532341(+)
chr1:38533760-38534360(+)
chr1:38534462-38535062(+)
chr1:38536162-38536762(+)
chr1:38536703-38537303(+)
chr1:38537404-38538004(+)
chr1:38538570-38539170(+)
chr1:38539003-38539603(+)
chr1:38539494-38540094(+)
chr1:38541638-38542238(+)
chr1:38543321-38543921(+)
chr1:38544488-38545088(+)
chr1:38548393-38548993(+)
chr1:38549118-38549718(+)
chr1:38550205-38550805(+)
chr1:38551529-38552129(+)
chr1:38552428-38553028(+)
chr1:38553926-38554526(+)
chr1:38554390-38554990(+)
chr1:38555750-38556350(+)
chr1:38556914-38557514(+)
chr1:38557330-38557930(+)
chr1:38557874-38558474(+)
chr1:38559270-38559870(+)
chr1:38559793-38560393(+)
chr1:38560346-38560946(+)
chr1:38560974-38561574(+)
chr1:38562938-38563538(+)
chr1:38566716-38567316(+)
chr1:38568251-38568851(+)
chr1:38572710-38573310(+)
chr1:38576923-38577523(+)
chr1:38578100-38578700(+)
chr1:38578592-38579192(+)
chr1:38579030-38579630(+)
chr1:38579855-38580455(+)
chr1:38581357-38581957(+)
chr1:38583040-38583640(+)
chr1:38584452-38585052(+)
chr1:38586158-38586758(+)
chr1:38586621-38587221(+)
chr1:38588245-38588845(+)
chr1:38588908-38589508(+)
chr1:38589448-38590048(+)
chr1:38590350-38590950(+)
chr1:38590820-38591420(+)
chr1:38591658-38592258(+)
chr1:38592401-38593001(+)
chr1:38592985-38593585(+)
chr1:38594362-38594962(+)
chr1:38595056-38595656(+)
chr1:38595553-38596153(+)
chr1:38596613-38597213(+)
chr1:38597596-38598196(+)
chr1:38598232-38598832(+)
chr1:38598861-38599461(+)
chr1:38599365-38599965(+)
chr1:38599867-38600467(+)
chr1:38601155-38601755(+)
chr1:38601662-38602262(+)
chr1:38603650-38604250(+)
chr1:38604092-38604692(+)
chr1:38604531-38605131(+)
chr1:38604956-38605556(+)
chr1:38605530-38606130(+)
chr1:38606054-38606654(+)
chr1:38606530-38607130(+)
chr1:38607042-38607642(+)
chr1:38608157-38608757(+)
chr1:38609130-38609730(+)
chr1:38610440-38611040(+)
chr1:38615034-38615634(+)
chr1:38616877-38617477(+)
chr1:38617797-38618397(+)
chr1:38618326-38618926(+)
chr1:38618971-38619571(+)
chr1:38619547-38620147(+)
chr1:38620440-38621040(+)
chr1:38627162-38627762(+)
chr1:38630830-38631430(+)
chr1:38632058-38632658(+)
chr1:38636010-38636610(+)
chr1:38636810-38637410(+)
chr1:38638758-38639358(+)
chr1:38639339-38639939(+)
chr1:38639910-38640510(+)
chr1:38640635-38641235(+)
chr1:38643804-38644404(+)
chr1:38645028-38645628(+)
chr1:38645650-38646250(+)
chr1:38646480-38647080(+)
chr1:38648128-38648728(+)
chr1:38648679-38649279(+)
chr1:38650270-38650870(+)
chr1:38654210-38654810(+)
chr1:38656546-38657146(+)
chr1:38657033-38657633(+)
chr1:38660116-38660716(+)
chr1:38662824-38663424(+)
chr1:38663248-38663848(+)
chr1:38663797-38664397(+)
chr1:38664219-38664819(+)
chr1:38666992-38667592(+)
chr1:38668260-38668860(+)
chr1:38668970-38669570(+)
chr1:38672872-38673472(+)
chr1:38673456-38674056(+)
chr1:38674260-38674860(+)
chr1:38674799-38675399(+)
chr1:38675695-38676295(+)
chr1:38677946-38678546(+)
chr1:38678510-38679110(+)
chr1:38679338-38679938(+)
chr1:38679890-38680490(+)
chr1:38682957-38683557(+)
chr1:38683415-38684015(+)
chr1:38685922-38686522(+)
chr1:38686618-38687218(+)
chr1:38688435-38689035(+)
chr1:38691550-38692150(+)
chr1:38692175-38692775(+)
chr1:38692710-38693310(+)
chr1:38695110-38695710(+)
chr1:38697479-38698079(+)
chr1:38701280-38701880(+)
chr1:38704888-38705488(+)
chr1:38706190-38706790(+)
chr1:38707171-38707771(+)
chr1:38707938-38708538(+)
chr1:38708703-38709303(+)
chr1:38709747-38710347(+)
chr1:38710350-38710950(+)
chr1:38711773-38712373(+)
chr1:38712470-38713070(+)
chr1:38713959-38714559(+)
chr1:38714550-38715150(+)
chr1:38715735-38716335(+)
chr1:38718670-38719270(+)
chr1:38719490-38720090(+)
chr1:38721730-38722330(+)
chr1:38723099-38723699(+)
chr1:38723760-38724360(+)
chr1:38727209-38727809(+)
chr1:38729150-38729750(+)
chr1:38730758-38731358(+)
chr1:38731181-38731781(+)
chr1:38731663-38732263(+)
chr1:38733307-38733907(+)
chr1:38733862-38734462(+)
chr1:38735500-38736100(+)
chr1:38736158-38736758(+)
chr1:38736764-38737364(+)
chr1:38737178-38737778(+)
chr1:38738080-38738680(+)
chr1:38738826-38739426(+)
chr1:38740568-38741168(+)
chr1:38741493-38742093(+)
chr1:38744900-38745500(+)
chr1:38745830-38746430(+)
chr1:38746310-38746910(+)
chr1:38747023-38747623(+)
chr1:38747830-38748430(+)
chr1:38748664-38749264(+)
chr1:38749210-38749810(+)
chr1:38749620-38750220(+)
chr1:38750566-38751166(+)
chr1:38751332-38751932(+)
chr1:38752095-38752695(+)
chr1:38752570-38753170(+)
chr1:38753152-38753752(+)
chr1:38753890-38754490(+)
chr1:38754750-38755350(+)
chr1:38757689-38758289(+)
chr1:38758260-38758860(+)
chr1:38759090-38759690(+)
chr1:38761046-38761646(+)
chr1:38761720-38762320(+)
chr1:38763387-38763987(+)
chr1:38765901-38766501(+)
chr1:38766567-38767167(+)
chr1:38767790-38768390(+)
chr1:38772490-38773090(+)
chr1:38774327-38774927(+)
chr1:38775571-38776171(+)
chr1:38779050-38779650(+)
chr1:38780810-38781410(+)
chr1:38783290-38783890(+)
chr1:38788250-38788850(+)
chr1:38791250-38791850(+)
chr1:38791698-38792298(+)
chr1:38792394-38792994(+)
chr1:38793172-38793772(+)
chr1:38793796-38794396(+)
chr1:38795202-38795802(+)
chr1:38796430-38797030(+)
chr1:38797478-38798078(+)
chr1:38798300-38798900(+)
chr1:38800391-38800991(+)
chr1:38800840-38801440(+)
chr1:38801746-38802346(+)
chr1:38802147-38802747(+)
chr1:38802690-38803290(+)
chr1:38803830-38804430(+)
chr1:38804950-38805550(+)
chr1:38807310-38807910(+)
chr1:38810173-38810773(+)
chr1:38810990-38811590(+)
chr1:38812550-38813150(+)
chr1:38818452-38819052(+)
chr1:38819090-38819690(+)
chr1:38820620-38821220(+)
chr1:38822490-38823090(+)
chr1:38826308-38826908(+)
chr1:38827208-38827808(+)
chr1:38829710-38830310(+)
chr1:38830790-38831390(+)
chr1:38833990-38834590(+)
chr1:38835678-38836278(+)
chr1:38836206-38836806(+)
chr1:38836681-38837281(+)
chr1:38837100-38837700(+)
chr1:38837710-38838310(+)
chr1:38838970-38839570(+)
chr1:38840870-38841470(+)
chr1:38842049-38842649(+)
chr1:38842494-38843094(+)
chr1:38845090-38845690(+)
chr1:38850090-38850690(+)
chr1:38855620-38856220(+)
chr1:38858236-38858836(+)
chr1:38859010-38859610(+)
chr1:38860590-38861190(+)
chr1:38862220-38862820(+)
chr1:38869246-38869846(+)
chr1:38881170-38881770(+)
chr1:38881840-38882440(+)
chr1:38884003-38884603(+)
chr1:38884780-38885380(+)
chr1:38885222-38885822(+)
chr1:38886211-38886811(+)
chr1:38888510-38889110(+)
chr1:38888950-38889550(+)
chr1:38890250-38890850(+)
chr1:38891270-38891870(+)
chr1:38891975-38892575(+)
chr1:38892700-38893300(+)
chr1:38896430-38897030(+)
chr1:38897473-38898073(+)
chr1:38898200-38898800(+)
chr1:38898735-38899335(+)
chr1:38899530-38900130(+)
chr1:38900170-38900770(+)
chr1:38901590-38902190(+)
chr1:38902350-38902950(+)
chr1:38903040-38903640(+)
chr1:38906730-38907330(+)
chr1:38909858-38910458(+)
chr1:38910274-38910874(+)
chr1:38910702-38911302(+)
chr1:38912120-38912720(+)
chr1:38914900-38915500(+)
chr1:38916618-38917218(+)
chr1:38917112-38917712(+)
chr1:38917711-38918311(+)
chr1:38919817-38920417(+)
chr1:38920591-38921191(+)
chr1:38921296-38921896(+)
chr1:38921710-38922310(+)
chr1:38926070-38926670(+)
chr1:38928390-38928990(+)
chr1:38929837-38930437(+)
chr1:38930906-38931506(+)
chr1:38933889-38934489(+)
chr1:38938890-38939490(+)
chr1:38939430-38940030(+)
chr1:38939910-38940510(+)
chr1:38940396-38940996(+)
chr1:38940926-38941526(+)
chr1:38941915-38942515(+)
chr1:38942730-38943330(+)
chr1:38943335-38943935(+)
chr1:38947410-38948010(+)
chr1:38947940-38948540(+)
chr1:38948550-38949150(+)
chr1:38948972-38949572(+)
chr1:38951597-38952197(+)
chr1:38952815-38953415(+)
chr1:38955361-38955961(+)
chr1:38956650-38957250(+)
chr1:38958870-38959470(+)
chr1:38960530-38961130(+)
chr1:38961600-38962200(+)
chr1:38963543-38964143(+)
chr1:38964247-38964847(+)
chr1:38964698-38965298(+)
chr1:38965410-38966010(+)
chr1:38965875-38966475(+)
chr1:38966448-38967048(+)
chr1:38968349-38968949(+)
chr1:38971550-38972150(+)
chr1:38972450-38973050(+)
chr1:38973170-38973770(+)
chr1:38973863-38974463(+)
chr1:38975138-38975738(+)
chr1:38976712-38977312(+)
chr1:38977334-38977934(+)
chr1:38978232-38978832(+)
chr1:38981490-38982090(+)
chr1:38982170-38982770(+)
chr1:38985298-38985898(+)
chr1:38985768-38986368(+)
chr1:38987581-38988181(+)
chr1:38988563-38989163(+)
chr1:38989094-38989694(+)
chr1:38989715-38990315(+)
chr1:38991381-38991981(+)
chr1:38992487-38993087(+)
chr1:38992912-38993512(+)
chr1:38994285-38994885(+)
chr1:38994976-38995576(+)
chr1:38995699-38996299(+)
chr1:38999478-39000078(+)
chr1:38999935-39000535(+)
chr1:39000710-39001310(+)
chr1:39004440-39005040(+)
chr1:39005067-39005667(+)
chr1:39005598-39006198(+)
chr1:39006778-39007378(+)
chr1:39007938-39008538(+)
chr1:39012195-39012795(+)
chr1:39012893-39013493(+)
chr1:39014755-39015355(+)
chr1:39015791-39016391(+)
chr1:39017210-39017810(+)
chr1:39018110-39018710(+)
chr1:39021204-39021804(+)
chr1:39021770-39022370(+)
chr1:39022850-39023450(+)
chr1:39023683-39024283(+)
chr1:39024231-39024831(+)
chr1:39025008-39025608(+)
chr1:39027294-39027894(+)
chr1:39028940-39029540(+)
chr1:39029562-39030162(+)
chr1:39030214-39030814(+)
chr1:39030642-39031242(+)
chr1:39032981-39033581(+)
chr1:39034536-39035136(+)
chr1:39035464-39036064(+)
chr1:39036170-39036770(+)
chr1:39037282-39037882(+)
chr1:39037695-39038295(+)
chr1:39038783-39039383(+)
chr1:39041817-39042417(+)
chr1:39042789-39043389(+)
chr1:39043592-39044192(+)
chr1:39044035-39044635(+)
chr1:39045310-39045910(+)
chr1:39046143-39046743(+)
chr1:39046955-39047555(+)
chr1:39049410-39050010(+)
chr1:39049974-39050574(+)
chr1:39050610-39051210(+)
chr1:39051050-39051650(+)
chr1:39051492-39052092(+)
chr1:39052588-39053188(+)
chr1:39053349-39053949(+)
chr1:39054627-39055227(+)
chr1:39057242-39057842(+)
chr1:39058730-39059330(+)
chr1:39063790-39064390(+)
chr1:39066090-39066690(+)
chr1:39068450-39069050(+)
chr1:39069980-39070580(+)
chr1:39071190-39071790(+)
chr1:39073832-39074432(+)
chr1:39075110-39075710(+)
chr1:39077282-39077882(+)
chr1:39078466-39079066(+)
chr1:39079055-39079655(+)
chr1:39079573-39080173(+)
chr1:39080444-39081044(+)
chr1:39081277-39081877(+)
chr1:39082582-39083182(+)
chr1:39084513-39085113(+)
chr1:39085170-39085770(+)
chr1:39087350-39087950(+)
chr1:39089150-39089750(+)
chr1:39089879-39090479(+)
chr1:39090891-39091491(+)
chr1:39091535-39092135(+)
chr1:39106770-39107370(+)
chr1:39107920-39108520(+)
chr1:39110010-39110610(+)
chr1:39110635-39111235(+)
chr1:39111431-39112031(+)
chr1:39111950-39112550(+)
chr1:39113890-39114490(+)
chr1:39115467-39116067(+)
chr1:39116300-39116900(+)
chr1:39116830-39117430(+)
chr1:39117339-39117939(+)
chr1:39118390-39118990(+)
chr1:39119190-39119790(+)
chr1:39120475-39121075(+)
chr1:39121330-39121930(+)
chr1:39121810-39122410(+)
chr1:39122346-39122946(+)
chr1:39122860-39123460(+)
chr1:39124040-39124640(+)
chr1:39124825-39125425(+)
chr1:39126295-39126895(+)
chr1:39127030-39127630(+)
chr1:39127737-39128337(+)
chr1:39128670-39129270(+)
chr1:39129356-39129956(+)
chr1:39130010-39130610(+)
chr1:39131030-39131630(+)
chr1:39132930-39133530(+)
chr1:39133370-39133970(+)
chr1:39135330-39135930(+)
chr1:39136812-39137412(+)
chr1:39137510-39138110(+)
chr1:39138247-39138847(+)
chr1:39143938-39144538(+)
chr1:39144910-39145510(+)
chr1:39145538-39146138(+)
chr1:39146416-39147016(+)
chr1:39147871-39148471(+)
chr1:39150911-39151511(+)
chr1:39151450-39152050(+)
chr1:39151943-39152543(+)
chr1:39152470-39153070(+)
chr1:39156414-39157014(+)
chr1:39158660-39159260(+)
chr1:39165530-39166130(+)
chr1:39167730-39168330(+)
chr1:39170250-39170850(+)
chr1:39171990-39172590(+)
chr1:39174240-39174840(+)
chr1:39175638-39176238(+)
chr1:39177640-39178240(+)
chr1:39181774-39182374(+)
chr1:39183650-39184250(+)
chr1:39184370-39184970(+)
chr1:39184850-39185450(+)
chr1:39186071-39186671(+)
chr1:39186736-39187336(+)
chr1:39188260-39188860(+)
chr1:39189150-39189750(+)
chr1:39189822-39190422(+)
chr1:39190937-39191537(+)
chr1:39192070-39192670(+)
chr1:39192550-39193150(+)
chr1:39193233-39193833(+)
chr1:39193732-39194332(+)
chr1:39194461-39195061(+)
chr1:39195261-39195861(+)
chr1:39196066-39196666(+)
chr1:39196564-39197164(+)
chr1:39197640-39198240(+)
chr1:39198060-39198660(+)
chr1:39201195-39201795(+)
chr1:39201980-39202580(+)
chr1:39203647-39204247(+)
chr1:39206121-39206721(+)
chr1:39206857-39207457(+)
chr1:39207530-39208130(+)
chr1:39207979-39208579(+)
chr1:39209255-39209855(+)
chr1:39210063-39210663(+)
chr1:39211135-39211735(+)
chr1:39211875-39212475(+)
chr1:39212513-39213113(+)
chr1:39213150-39213750(+)
chr1:39217610-39218210(+)
chr1:39219890-39220490(+)
chr1:39221717-39222317(+)
chr1:39222750-39223350(+)
chr1:39224380-39224980(+)
chr1:39228690-39229290(+)
chr1:39230490-39231090(+)
chr1:39236980-39237580(+)
chr1:39237497-39238097(+)
chr1:39238070-39238670(+)
chr1:39239057-39239657(+)
chr1:39242230-39242830(+)
chr1:39243019-39243619(+)
chr1:39243710-39244310(+)
chr1:39244112-39244712(+)
chr1:39245010-39245610(+)
chr1:39245689-39246289(+)
chr1:39247400-39248000(+)
chr1:39247840-39248440(+)
chr1:39248572-39249172(+)
chr1:39249327-39249927(+)
chr1:39250155-39250755(+)
chr1:39251029-39251629(+)
chr1:39251654-39252254(+)
chr1:39252135-39252735(+)
chr1:39252643-39253243(+)
chr1:39253803-39254403(+)
chr1:39254558-39255158(+)
chr1:39255322-39255922(+)
chr1:39256022-39256622(+)
chr1:39264950-39265550(+)
chr1:39265550-39266150(+)
chr1:39266781-39267381(+)
chr1:39269115-39269715(+)
chr1:39269665-39270265(+)
chr1:39270093-39270693(+)
chr1:39270500-39271100(+)
chr1:39273140-39273740(+)
chr1:39273570-39274170(+)
chr1:39274440-39275040(+)
chr1:39278910-39279510(+)
chr1:39279592-39280192(+)
chr1:39280055-39280655(+)
chr1:39280508-39281108(+)
chr1:39281630-39282230(+)
chr1:39282232-39282832(+)
chr1:39282808-39283408(+)
chr1:39283695-39284295(+)
chr1:39284128-39284728(+)
chr1:39284720-39285320(+)
chr1:39285422-39286022(+)
chr1:39286940-39287540(+)
chr1:39288055-39288655(+)
chr1:39288517-39289117(+)
chr1:39291000-39291600(+)
chr1:39291850-39292450(+)
chr1:39294875-39295475(+)
chr1:39295790-39296390(+)
chr1:39297564-39298164(+)
chr1:39298760-39299360(+)
chr1:39299915-39300515(+)
chr1:39300778-39301378(+)
chr1:39301910-39302510(+)
chr1:39302350-39302950(+)
chr1:39304931-39305531(+)
chr1:39305943-39306543(+)
chr1:39309874-39310474(+)
chr1:39311770-39312370(+)
chr1:39313686-39314286(+)
chr1:39316810-39317410(+)
chr1:39318350-39318950(+)
chr1:39321730-39322330(+)
chr1:39322190-39322790(+)
chr1:39322963-39323563(+)
chr1:39323883-39324483(+)
chr1:39324494-39325094(+)
chr1:39325211-39325811(+)
chr1:39325914-39326514(+)
chr1:39326797-39327397(+)
chr1:39328643-39329243(+)
chr1:39329480-39330080(+)
chr1:39330910-39331510(+)
chr1:39335170-39335770(+)
chr1:39335715-39336315(+)
chr1:39336690-39337290(+)
chr1:39337210-39337810(+)
chr1:39337710-39338310(+)
chr1:39338144-39338744(+)
chr1:39338803-39339403(+)
chr1:39339350-39339950(+)
chr1:39340015-39340615(+)
chr1:39340603-39341203(+)
chr1:39341356-39341956(+)
chr1:39343590-39344190(+)
chr1:39346950-39347550(+)
chr1:39350660-39351260(+)
chr1:39353980-39354580(+)
chr1:39354440-39355040(+)
chr1:39355441-39356041(+)
chr1:39356130-39356730(+)
chr1:39357334-39357934(+)
chr1:39358550-39359150(+)
chr1:39359490-39360090(+)
chr1:39364400-39365000(+)
chr1:39365162-39365762(+)
chr1:39367425-39368025(+)
chr1:39371590-39372190(+)
chr1:39374440-39375040(+)
chr1:39375440-39376040(+)
chr1:39375910-39376510(+)
chr1:39376702-39377302(+)
chr1:39380587-39381187(+)
chr1:39381043-39381643(+)
chr1:39382930-39383530(+)
chr1:39383740-39384340(+)
chr1:39384202-39384802(+)
chr1:39384676-39385276(+)
chr1:39386510-39387110(+)
chr1:39389144-39389744(+)
chr1:39391870-39392470(+)
chr1:39394651-39395251(+)
chr1:39395060-39395660(+)
chr1:39396180-39396780(+)
chr1:39397014-39397614(+)
chr1:39400590-39401190(+)
chr1:39402650-39403250(+)
chr1:39404270-39404870(+)
chr1:39405972-39406572(+)
chr1:39406756-39407356(+)
chr1:39407278-39407878(+)
chr1:39408510-39409110(+)
chr1:39409353-39409953(+)
chr1:39416620-39417220(+)
chr1:39418894-39419494(+)
chr1:39422750-39423350(+)
chr1:39423640-39424240(+)
chr1:39424504-39425104(+)
chr1:39425068-39425668(+)
chr1:39427074-39427674(+)
chr1:39427655-39428255(+)
chr1:39428065-39428665(+)
chr1:39428490-39429090(+)
chr1:39429683-39430283(+)
chr1:39432885-39433485(+)
chr1:39434718-39435318(+)
chr1:39438658-39439258(+)
chr1:39439459-39440059(+)
chr1:39442350-39442950(+)
chr1:39443267-39443867(+)
chr1:39443763-39444363(+)
chr1:39448810-39449410(+)
chr1:39451065-39451665(+)
chr1:39452202-39452802(+)
chr1:39452730-39453330(+)
chr1:39454189-39454789(+)
chr1:39454886-39455486(+)
chr1:39456070-39456670(+)
chr1:39456566-39457166(+)
chr1:39457208-39457808(+)
chr1:39457730-39458330(+)
chr1:39458309-39458909(+)
chr1:39459790-39460390(+)
chr1:39461000-39461600(+)
chr1:39462610-39463210(+)
chr1:39463216-39463816(+)
chr1:39464850-39465450(+)
chr1:39466510-39467110(+)
chr1:39467053-39467653(+)
chr1:39468375-39468975(+)
chr1:39468790-39469390(+)
chr1:39469329-39469929(+)
chr1:39471590-39472190(+)
chr1:39472302-39472902(+)
chr1:39472710-39473310(+)
chr1:39473870-39474470(+)
chr1:39475932-39476532(+)
chr1:39480542-39481142(+)
chr1:39482198-39482798(+)
chr1:39486990-39487590(+)
chr1:39488530-39489130(+)
chr1:39490500-39491100(+)
chr1:39491573-39492173(+)
chr1:39492163-39492763(+)
chr1:39492607-39493207(+)
chr1:39493038-39493638(+)
chr1:39494215-39494815(+)
chr1:39498418-39499018(+)
chr1:39499713-39500313(+)
chr1:39502177-39502777(+)
chr1:39503914-39504514(+)
chr1:39505350-39505950(+)
chr1:39508255-39508855(+)
chr1:39510334-39510934(+)
chr1:39511624-39512224(+)
chr1:39512332-39512932(+)
chr1:39512969-39513569(+)
chr1:39513370-39513970(+)
chr1:39514462-39515062(+)
chr1:39516746-39517346(+)
chr1:39517486-39518086(+)
chr1:39517950-39518550(+)
chr1:39520750-39521350(+)
chr1:39521860-39522460(+)
chr1:39526212-39526812(+)
chr1:39527518-39528118(+)
chr1:39528774-39529374(+)
chr1:39529390-39529990(+)
chr1:39531120-39531720(+)
chr1:39537059-39537659(+)
chr1:39541659-39542259(+)
chr1:39542065-39542665(+)
chr1:39544555-39545155(+)
chr1:39545773-39546373(+)
chr1:39546422-39547022(+)
chr1:39546940-39547540(+)
chr1:39547721-39548321(+)
chr1:39548235-39548835(+)
chr1:39548796-39549396(+)
chr1:39550750-39551350(+)
chr1:39551955-39552555(+)
chr1:39552522-39553122(+)
chr1:39553030-39553630(+)
chr1:39554151-39554751(+)
chr1:39555090-39555690(+)
chr1:39555648-39556248(+)
chr1:39556630-39557230(+)
chr1:39557375-39557975(+)
chr1:39557896-39558496(+)
chr1:39558528-39559128(+)
chr1:39560287-39560887(+)
chr1:39562615-39563215(+)
chr1:39563477-39564077(+)
chr1:39564154-39564754(+)
chr1:39565810-39566410(+)
chr1:39568156-39568756(+)
chr1:39568760-39569360(+)
chr1:39569318-39569918(+)
chr1:39569845-39570445(+)
chr1:39570282-39570882(+)
chr1:39570781-39571381(+)
chr1:39571389-39571989(+)
chr1:39571888-39572488(+)
chr1:39572517-39573117(+)
chr1:39572973-39573573(+)
chr1:39573469-39574069(+)
chr1:39574120-39574720(+)
chr1:39576216-39576816(+)
chr1:39577390-39577990(+)
chr1:39577950-39578550(+)
chr1:39578710-39579310(+)
chr1:39580770-39581370(+)
chr1:39581503-39582103(+)
chr1:39582701-39583301(+)
chr1:39583666-39584266(+)
chr1:39584480-39585080(+)
chr1:39585183-39585783(+)
chr1:39585710-39586310(+)
chr1:39588430-39589030(+)
chr1:39589830-39590430(+)
chr1:39593095-39593695(+)
chr1:39593680-39594280(+)
chr1:39594090-39594690(+)
chr1:39594531-39595131(+)
chr1:39595077-39595677(+)
chr1:39595913-39596513(+)
chr1:39596330-39596930(+)
chr1:39596750-39597350(+)
chr1:39597499-39598099(+)
chr1:39598035-39598635(+)
chr1:39598620-39599220(+)
chr1:39599330-39599930(+)
chr1:39599790-39600390(+)
chr1:39600350-39600950(+)
chr1:39600860-39601460(+)
chr1:39601390-39601990(+)
chr1:39602217-39602817(+)
chr1:39604795-39605395(+)
chr1:39605277-39605877(+)
chr1:39606672-39607272(+)
chr1:39607537-39608137(+)
chr1:39608193-39608793(+)
chr1:39609210-39609810(+)
chr1:39609770-39610370(+)
chr1:39610356-39610956(+)
chr1:39610928-39611528(+)
chr1:39613070-39613670(+)
chr1:39614409-39615009(+)
chr1:39615126-39615726(+)
chr1:39615530-39616130(+)
chr1:39616371-39616971(+)
chr1:39616970-39617570(+)
chr1:39618279-39618879(+)
chr1:39619189-39619789(+)
chr1:39619630-39620230(+)
chr1:39620327-39620927(+)
chr1:39620737-39621337(+)
chr1:39624082-39624682(+)
chr1:39624788-39625388(+)
chr1:39625190-39625790(+)
chr1:39625693-39626293(+)
chr1:39626350-39626950(+)
chr1:39628941-39629541(+)
chr1:39629861-39630461(+)
chr1:39630585-39631185(+)
chr1:39631065-39631665(+)
chr1:39633381-39633981(+)
chr1:39634010-39634610(+)
chr1:39634922-39635522(+)
chr1:39635827-39636427(+)
chr1:39636306-39636906(+)
chr1:39637778-39638378(+)
chr1:39638270-39638870(+)
chr1:39638743-39639343(+)
chr1:39639154-39639754(+)
chr1:39639582-39640182(+)
chr1:39640027-39640627(+)
chr1:39640896-39641496(+)
chr1:39643190-39643790(+)
chr1:39644098-39644698(+)
chr1:39644613-39645213(+)
chr1:39646195-39646795(+)
chr1:39649287-39649887(+)
chr1:39649964-39650564(+)
chr1:39651256-39651856(+)
chr1:39652832-39653432(+)
chr1:39654217-39654817(+)
chr1:39654703-39655303(+)
chr1:39655187-39655787(+)
chr1:39657157-39657757(+)
chr1:39657822-39658422(+)
chr1:39658817-39659417(+)
chr1:39660101-39660701(+)
chr1:39660726-39661326(+)
chr1:39661363-39661963(+)
chr1:39661823-39662423(+)
chr1:39662417-39663017(+)
chr1:39662821-39663421(+)
chr1:39663230-39663830(+)
chr1:39665183-39665783(+)
chr1:39665710-39666310(+)
chr1:39666330-39666930(+)
chr1:39667250-39667850(+)
chr1:39670078-39670678(+)
chr1:39670708-39671308(+)
chr1:39671368-39671968(+)
chr1:39673635-39674235(+)
chr1:39677679-39678279(+)
chr1:39678500-39679100(+)
chr1:39679058-39679658(+)
chr1:39679693-39680293(+)
chr1:39680437-39681037(+)
chr1:39681137-39681737(+)
chr1:39682094-39682694(+)
chr1:39683112-39683712(+)
chr1:39684789-39685389(+)
chr1:39686471-39687071(+)
chr1:39686962-39687562(+)
chr1:39690020-39690620(+)
chr1:39695430-39696030(+)
chr1:39695850-39696450(+)
chr1:39696262-39696862(+)
chr1:39696750-39697350(+)
chr1:39698989-39699589(+)
chr1:39699615-39700215(+)
chr1:39701330-39701930(+)
chr1:39701843-39702443(+)
chr1:39704029-39704629(+)
chr1:39705650-39706250(+)
chr1:39709650-39710250(+)
chr1:39713770-39714370(+)
chr1:39714571-39715171(+)
chr1:39716170-39716770(+)
chr1:39720797-39721397(+)
chr1:39721920-39722520(+)
chr1:39724182-39724782(+)
chr1:39726830-39727430(+)
chr1:39727313-39727913(+)
chr1:39728352-39728952(+)
chr1:39730490-39731090(+)
chr1:39731030-39731630(+)
chr1:39731816-39732416(+)
chr1:39732410-39733010(+)
chr1:39733264-39733864(+)
chr1:39733788-39734388(+)
chr1:39734603-39735203(+)
chr1:39735488-39736088(+)
chr1:39735920-39736520(+)
chr1:39736324-39736924(+)
chr1:39736760-39737360(+)
chr1:39737766-39738366(+)
chr1:39738169-39738769(+)
chr1:39738818-39739418(+)
chr1:39740020-39740620(+)
chr1:39741635-39742235(+)
chr1:39742510-39743110(+)
chr1:39743474-39744074(+)
chr1:39744330-39744930(+)
chr1:39745270-39745870(+)
chr1:39746970-39747570(+)
chr1:39747690-39748290(+)
chr1:39748179-39748779(+)
chr1:39749430-39750030(+)
chr1:39750810-39751410(+)
chr1:39754362-39754962(+)
chr1:39756940-39757540(+)
chr1:39757590-39758190(+)
chr1:39758169-39758769(+)
chr1:39758923-39759523(+)
chr1:39759390-39759990(+)
chr1:39760099-39760699(+)
chr1:39760674-39761274(+)
chr1:39761477-39762077(+)
chr1:39763105-39763705(+)
chr1:39763670-39764270(+)
chr1:39765995-39766595(+)
chr1:39767169-39767769(+)
chr1:39768935-39769535(+)
chr1:39771134-39771734(+)
chr1:39772870-39773470(+)
chr1:39776235-39776835(+)
chr1:39776910-39777510(+)
chr1:39777570-39778170(+)
chr1:39778450-39779050(+)
chr1:39780370-39780970(+)
chr1:39780930-39781530(+)
chr1:39782781-39783381(+)
chr1:39783844-39784444(+)
chr1:39784723-39785323(+)
chr1:39785293-39785893(+)
chr1:39787010-39787610(+)
chr1:39787550-39788150(+)
chr1:39788051-39788651(+)
chr1:39792384-39792984(+)
chr1:39793651-39794251(+)
chr1:39794138-39794738(+)
chr1:39796802-39797402(+)
chr1:39797430-39798030(+)
chr1:39797863-39798463(+)
chr1:39798370-39798970(+)
chr1:39798911-39799511(+)
chr1:39800830-39801430(+)
chr1:39801910-39802510(+)
chr1:39802599-39803199(+)
chr1:39804814-39805414(+)
chr1:39805436-39806036(+)
chr1:39805982-39806582(+)
chr1:39810015-39810615(+)
chr1:39812430-39813030(+)
chr1:39814015-39814615(+)
chr1:39815130-39815730(+)
chr1:39817069-39817669(+)
chr1:39818464-39819064(+)
chr1:39820137-39820737(+)
chr1:39820550-39821150(+)
chr1:39824111-39824711(+)
chr1:39824596-39825196(+)
chr1:39825610-39826210(+)
chr1:39826324-39826924(+)
chr1:39826830-39827430(+)
chr1:39832950-39833550(+)
chr1:39833631-39834231(+)
chr1:39834570-39835170(+)
chr1:39835095-39835695(+)
chr1:39835570-39836170(+)
chr1:39836168-39836768(+)
chr1:39837670-39838270(+)
chr1:39841890-39842490(+)
chr1:39843847-39844447(+)
chr1:39844715-39845315(+)
chr1:39847370-39847970(+)
chr1:39851032-39851632(+)
chr1:39853007-39853607(+)
chr1:39853933-39854533(+)
chr1:39855856-39856456(+)
chr1:39857571-39858171(+)
chr1:39858217-39858817(+)
chr1:39858870-39859470(+)
chr1:39859630-39860230(+)
chr1:39860145-39860745(+)
chr1:39861040-39861640(+)
chr1:39862250-39862850(+)
chr1:39863731-39864331(+)
chr1:39864185-39864785(+)
chr1:39867139-39867739(+)
chr1:39869970-39870570(+)
chr1:39870867-39871467(+)
chr1:39871332-39871932(+)
chr1:39871745-39872345(+)
chr1:39872194-39872794(+)
chr1:39872684-39873284(+)
chr1:39873208-39873808(+)
chr1:39873727-39874327(+)
chr1:39874213-39874813(+)
chr1:39875033-39875633(+)
chr1:39875516-39876116(+)
chr1:39876425-39877025(+)
chr1:39877043-39877643(+)
chr1:39877460-39878060(+)
chr1:39877970-39878570(+)
chr1:39878394-39878994(+)
chr1:39879721-39880321(+)
chr1:39881142-39881742(+)
chr1:39882192-39882792(+)
chr1:39882797-39883397(+)
chr1:39883746-39884346(+)
chr1:39888183-39888783(+)
chr1:39891950-39892550(+)
chr1:39892914-39893514(+)
chr1:39897576-39898176(+)
chr1:39900030-39900630(+)
chr1:39900568-39901168(+)
chr1:39901190-39901790(+)
chr1:39902440-39903040(+)
chr1:39903606-39904206(+)
chr1:39906290-39906890(+)
chr1:39906770-39907370(+)
chr1:39907330-39907930(+)
chr1:39908820-39909420(+)
chr1:39909290-39909890(+)
chr1:39911090-39911690(+)
chr1:39912150-39912750(+)
chr1:39912787-39913387(+)
chr1:39915638-39916238(+)
chr1:39916758-39917358(+)
chr1:39917590-39918190(+)
chr1:39918110-39918710(+)
chr1:39919159-39919759(+)
chr1:39920572-39921172(+)
chr1:39924095-39924695(+)
chr1:39924586-39925186(+)
chr1:39925427-39926027(+)
chr1:39926150-39926750(+)
chr1:39927653-39928253(+)
chr1:39930710-39931310(+)
chr1:39931442-39932042(+)
chr1:39932330-39932930(+)
chr1:39932913-39933513(+)
chr1:39933570-39934170(+)
chr1:39934698-39935298(+)
chr1:39936855-39937455(+)
chr1:39940346-39940946(+)
chr1:39941053-39941653(+)
chr1:39942953-39943553(+)
chr1:39944110-39944710(+)
chr1:39944930-39945530(+)
chr1:39946450-39947050(+)
chr1:39947027-39947627(+)
chr1:39948840-39949440(+)
chr1:39950156-39950756(+)
chr1:39950908-39951508(+)
chr1:39952106-39952706(+)
chr1:39953501-39954101(+)
chr1:39954556-39955156(+)
chr1:39955183-39955783(+)
chr1:39956441-39957041(+)
chr1:39957005-39957605(+)
chr1:39957638-39958238(+)
chr1:39958234-39958834(+)
chr1:39958789-39959389(+)
chr1:39959346-39959946(+)
chr1:39960467-39961067(+)
chr1:39961201-39961801(+)
chr1:39962110-39962710(+)
chr1:39963266-39963866(+)
chr1:39963894-39964494(+)
chr1:39964457-39965057(+)
chr1:39965223-39965823(+)
chr1:39965810-39966410(+)
chr1:39966437-39967037(+)
chr1:39967195-39967795(+)
chr1:39969150-39969750(+)
chr1:39970598-39971198(+)
chr1:39972280-39972880(+)
chr1:39972812-39973412(+)
chr1:39973790-39974390(+)
chr1:39974463-39975063(+)
chr1:39975053-39975653(+)
chr1:39976186-39976786(+)
chr1:39976596-39977196(+)
chr1:39978045-39978645(+)
chr1:39980262-39980862(+)
chr1:39981157-39981757(+)
chr1:39982323-39982923(+)
chr1:39983199-39983799(+)
chr1:39984356-39984956(+)
chr1:39984796-39985396(+)
chr1:39986189-39986789(+)
chr1:39986892-39987492(+)
chr1:39987759-39988359(+)
chr1:39988249-39988849(+)
chr1:39988663-39989263(+)
chr1:39989682-39990282(+)
chr1:39990240-39990840(+)
chr1:39990672-39991272(+)
chr1:39991296-39991896(+)
chr1:39992283-39992883(+)
chr1:39992802-39993402(+)
chr1:39993782-39994382(+)
chr1:39994770-39995370(+)
chr1:39995611-39996211(+)
chr1:39996707-39997307(+)
chr1:39997226-39997826(+)
chr1:40000375-40000975(+)
chr1:40001330-40001930(+)
chr1:40004735-40005335(+)
chr1:40005330-40005930(+)
chr1:40006198-40006798(+)
chr1:40006869-40007469(+)
chr1:40007590-40008190(+)
chr1:40008312-40008912(+)
chr1:40009150-40009750(+)
chr1:40009856-40010456(+)
chr1:40010450-40011050(+)
chr1:40011053-40011653(+)
chr1:40011670-40012270(+)
chr1:40012670-40013270(+)
chr1:40013250-40013850(+)
chr1:40014050-40014650(+)
chr1:40014790-40015390(+)
chr1:40015340-40015940(+)
chr1:40018040-40018640(+)
chr1:40018795-40019395(+)
chr1:40019870-40020470(+)
chr1:40024028-40024628(+)
chr1:40024991-40025591(+)
chr1:40025616-40026216(+)
chr1:40026881-40027481(+)
chr1:40028510-40029110(+)
chr1:40029792-40030392(+)
chr1:40030573-40031173(+)
chr1:40032307-40032907(+)
chr1:40032875-40033475(+)
chr1:40033815-40034415(+)
chr1:40034666-40035266(+)
chr1:40036136-40036736(+)
chr1:40036633-40037233(+)
chr1:40037990-40038590(+)
chr1:40038700-40039300(+)
chr1:40039424-40040024(+)
chr1:40040042-40040642(+)
chr1:40041047-40041647(+)
chr1:40041696-40042296(+)
chr1:40042245-40042845(+)
chr1:40046010-40046610(+)
chr1:40049320-40049920(+)
chr1:40050310-40050910(+)
chr1:40053708-40054308(+)
chr1:40055130-40055730(+)
chr1:40056191-40056791(+)
chr1:40057650-40058250(+)
chr1:40062520-40063120(+)
chr1:40063320-40063920(+)
chr1:40064314-40064914(+)
chr1:40067255-40067855(+)
chr1:40069418-40070018(+)
chr1:40070930-40071530(+)
chr1:40071650-40072250(+)
chr1:40072315-40072915(+)
chr1:40073035-40073635(+)
chr1:40075188-40075788(+)
chr1:40076530-40077130(+)
chr1:40078833-40079433(+)
chr1:40080779-40081379(+)
chr1:40081333-40081933(+)
chr1:40083250-40083850(+)
chr1:40086346-40086946(+)
chr1:40088620-40089220(+)
chr1:40090652-40091252(+)
chr1:40091078-40091678(+)
chr1:40092196-40092796(+)
chr1:40096247-40096847(+)
chr1:40096936-40097536(+)
chr1:40097485-40098085(+)
chr1:40098032-40098632(+)
chr1:40098492-40099092(+)
chr1:40099330-40099930(+)
chr1:40100230-40100830(+)
chr1:40100771-40101371(+)
chr1:40101200-40101800(+)
chr1:40102130-40102730(+)
chr1:40102854-40103454(+)
chr1:40104585-40105185(+)
chr1:40105246-40105846(+)
chr1:40106407-40107007(+)
chr1:40107790-40108390(+)
chr1:40108400-40109000(+)
chr1:40110960-40111560(+)
chr1:40111850-40112450(+)
chr1:40112279-40112879(+)
chr1:40113378-40113978(+)
chr1:40114074-40114674(+)
chr1:40115175-40115775(+)
chr1:40116003-40116603(+)
chr1:40117590-40118190(+)
chr1:40118430-40119030(+)
chr1:40119084-40119684(+)
chr1:40119860-40120460(+)
chr1:40121397-40121997(+)
chr1:40121988-40122588(+)
chr1:40122390-40122990(+)
chr1:40122955-40123555(+)
chr1:40123584-40124184(+)
chr1:40124643-40125243(+)
chr1:40125230-40125830(+)
chr1:40127764-40128364(+)
chr1:40129157-40129757(+)
chr1:40131530-40132130(+)
chr1:40132370-40132970(+)
chr1:40133689-40134289(+)
chr1:40134484-40135084(+)
chr1:40134998-40135598(+)
chr1:40136326-40136926(+)
chr1:40137033-40137633(+)
chr1:40137514-40138114(+)
chr1:40138128-40138728(+)
chr1:40138814-40139414(+)
chr1:40139530-40140130(+)
chr1:40140793-40141393(+)
chr1:40141978-40142578(+)
chr1:40142510-40143110(+)
chr1:40143123-40143723(+)
chr1:40145486-40146086(+)
chr1:40146340-40146940(+)
chr1:40148790-40149390(+)
chr1:40149361-40149961(+)
chr1:40149910-40150510(+)
chr1:40150630-40151230(+)
chr1:40152210-40152810(+)
chr1:40152910-40153510(+)
chr1:40153450-40154050(+)
chr1:40154268-40154868(+)
chr1:40155079-40155679(+)
chr1:40155650-40156250(+)
chr1:40156905-40157505(+)
chr1:40157803-40158403(+)
chr1:40159630-40160230(+)
chr1:40160580-40161180(+)
chr1:40161310-40161910(+)
chr1:40161890-40162490(+)
chr1:40162635-40163235(+)
chr1:40163070-40163670(+)
chr1:40163750-40164350(+)
chr1:40164374-40164974(+)
chr1:40164945-40165545(+)
chr1:40166010-40166610(+)
chr1:40166624-40167224(+)
chr1:40167301-40167901(+)
chr1:40173070-40173670(+)
chr1:40176224-40176824(+)
chr1:40176983-40177583(+)
chr1:40177617-40178217(+)
chr1:40179130-40179730(+)
chr1:40180170-40180770(+)
chr1:40183356-40183956(+)
chr1:40185590-40186190(+)
chr1:40186161-40186761(+)
chr1:40188054-40188654(+)
chr1:40192826-40193426(+)
chr1:40193587-40194187(+)
chr1:40194534-40195134(+)
chr1:40195420-40196020(+)
chr1:40196550-40197150(+)
chr1:40198311-40198911(+)
chr1:40198743-40199343(+)
chr1:40199670-40200270(+)
chr1:40201385-40201985(+)
chr1:40202695-40203295(+)
chr1:40203105-40203705(+)
chr1:40204267-40204867(+)
chr1:40204972-40205572(+)
chr1:40209390-40209990(+)
chr1:40210235-40210835(+)
chr1:40211830-40212430(+)
chr1:40216470-40217070(+)
chr1:40217010-40217610(+)
chr1:40217590-40218190(+)
chr1:40219515-40220115(+)
chr1:40220440-40221040(+)
chr1:40221075-40221675(+)
chr1:40221641-40222241(+)
chr1:40222392-40222992(+)
chr1:40223047-40223647(+)
chr1:40224305-40224905(+)
chr1:40224910-40225510(+)
chr1:40226152-40226752(+)
chr1:40226556-40227156(+)
chr1:40227142-40227742(+)
chr1:40227575-40228175(+)
chr1:40228417-40229017(+)
chr1:40229969-40230569(+)
chr1:40230813-40231413(+)
chr1:40231991-40232591(+)
chr1:40232770-40233370(+)
chr1:40233698-40234298(+)
chr1:40234520-40235120(+)
chr1:40234925-40235525(+)
chr1:40235855-40236455(+)
chr1:40236603-40237203(+)
chr1:40239013-40239613(+)
chr1:40240302-40240902(+)
chr1:40240815-40241415(+)
chr1:40241897-40242497(+)
chr1:40242665-40243265(+)
chr1:40244012-40244612(+)
chr1:40244714-40245314(+)
chr1:40245150-40245750(+)
chr1:40247210-40247810(+)
chr1:40247684-40248284(+)
chr1:40250523-40251123(+)
chr1:40251134-40251734(+)
chr1:40251971-40252571(+)
chr1:40253095-40253695(+)
chr1:40253612-40254212(+)
chr1:40254323-40254923(+)
chr1:40254909-40255509(+)
chr1:40255570-40256170(+)
chr1:40256726-40257326(+)
chr1:40257140-40257740(+)
chr1:40258022-40258622(+)
chr1:40258550-40259150(+)
chr1:40259321-40259921(+)
chr1:40261212-40261812(+)
chr1:40262070-40262670(+)
chr1:40262730-40263330(+)
chr1:40263325-40263925(+)
chr1:40263750-40264350(+)
chr1:40264750-40265350(+)
chr1:40265329-40265929(+)
chr1:40265998-40266598(+)
chr1:40267170-40267770(+)
chr1:40267930-40268530(+)
chr1:40268390-40268990(+)
chr1:40269145-40269745(+)
chr1:40269705-40270305(+)
chr1:40270190-40270790(+)
chr1:40270907-40271507(+)
chr1:40271470-40272070(+)
chr1:40272650-40273250(+)
chr1:40274664-40275264(+)
chr1:40275570-40276170(+)
chr1:40276995-40277595(+)
chr1:40277735-40278335(+)
chr1:40278519-40279119(+)
chr1:40279734-40280334(+)
chr1:40280233-40280833(+)
chr1:40280710-40281310(+)
chr1:40281416-40282016(+)
chr1:40281846-40282446(+)
chr1:40282315-40282915(+)
chr1:40282876-40283476(+)
chr1:40283635-40284235(+)
chr1:40284051-40284651(+)
chr1:40284978-40285578(+)
chr1:40287793-40288393(+)
chr1:40289050-40289650(+)
chr1:40291041-40291641(+)
chr1:40292132-40292732(+)
chr1:40292797-40293397(+)
chr1:40294310-40294910(+)
chr1:40295470-40296070(+)
chr1:40296210-40296810(+)
chr1:40296703-40297303(+)
chr1:40297370-40297970(+)
chr1:40297910-40298510(+)
chr1:40298701-40299301(+)
chr1:40299199-40299799(+)
chr1:40299680-40300280(+)
chr1:40300652-40301252(+)
chr1:40301745-40302345(+)
chr1:40302260-40302860(+)
chr1:40303300-40303900(+)
chr1:40305255-40305855(+)
chr1:40307078-40307678(+)
chr1:40307870-40308470(+)
chr1:40308454-40309054(+)
chr1:40309128-40309728(+)
chr1:40310267-40310867(+)
chr1:40311146-40311746(+)
chr1:40311667-40312267(+)
chr1:40312330-40312930(+)
chr1:40312956-40313556(+)
chr1:40313423-40314023(+)
chr1:40314300-40314900(+)
chr1:40314744-40315344(+)
chr1:40316279-40316879(+)
chr1:40317860-40318460(+)
chr1:40318439-40319039(+)
chr1:40319710-40320310(+)
chr1:40322686-40323286(+)
chr1:40323455-40324055(+)
chr1:40325494-40326094(+)
chr1:40332354-40332954(+)
chr1:40335990-40336590(+)
chr1:40337610-40338210(+)
chr1:40338095-40338695(+)
chr1:40341806-40342406(+)
chr1:40342796-40343396(+)
chr1:40343621-40344221(+)
chr1:40344145-40344745(+)
chr1:40345778-40346378(+)
chr1:40347720-40348320(+)
chr1:40348184-40348784(+)
chr1:40348886-40349486(+)
chr1:40349540-40350140(+)
chr1:40352345-40352945(+)
chr1:40355847-40356447(+)
chr1:40356520-40357120(+)
chr1:40356961-40357561(+)
chr1:40357578-40358178(+)
chr1:40358190-40358790(+)
chr1:40358739-40359339(+)
chr1:40359553-40360153(+)
chr1:40360650-40361250(+)
chr1:40361219-40361819(+)
chr1:40361861-40362461(+)
chr1:40362475-40363075(+)
chr1:40362886-40363486(+)
chr1:40363304-40363904(+)
chr1:40363843-40364443(+)
chr1:40364529-40365129(+)
chr1:40365497-40366097(+)
chr1:40366352-40366952(+)
chr1:40366944-40367544(+)
chr1:40367551-40368151(+)
chr1:40368680-40369280(+)
chr1:40373100-40373700(+)
chr1:40374130-40374730(+)
chr1:40377640-40378240(+)
chr1:40380950-40381550(+)
chr1:40383390-40383990(+)
chr1:40385079-40385679(+)
chr1:40387266-40387866(+)
chr1:40387890-40388490(+)
chr1:40391235-40391835(+)
chr1:40391927-40392527(+)
chr1:40392413-40393013(+)
chr1:40393041-40393641(+)
chr1:40394430-40395030(+)
chr1:40399937-40400537(+)
chr1:40400720-40401320(+)
chr1:40402285-40402885(+)
chr1:40405809-40406409(+)
chr1:40406743-40407343(+)
chr1:40408650-40409250(+)
chr1:40409088-40409688(+)
chr1:40410191-40410791(+)
chr1:40411770-40412370(+)
chr1:40412813-40413413(+)
chr1:40415010-40415610(+)
chr1:40415562-40416162(+)
chr1:40417911-40418511(+)
chr1:40418322-40418922(+)
chr1:40419422-40420022(+)
chr1:40420054-40420654(+)
chr1:40420464-40421064(+)
chr1:40421174-40421774(+)
chr1:40421610-40422210(+)
chr1:40422471-40423071(+)
chr1:40423017-40423617(+)
chr1:40423965-40424565(+)
chr1:40424577-40425177(+)
chr1:40425385-40425985(+)
chr1:40426029-40426629(+)
chr1:40426543-40427143(+)
chr1:40427282-40427882(+)
chr1:40430612-40431212(+)
chr1:40433164-40433764(+)
chr1:40433676-40434276(+)
chr1:40434633-40435233(+)
chr1:40435035-40435635(+)
chr1:40435470-40436070(+)
chr1:40435968-40436568(+)
chr1:40436759-40437359(+)
chr1:40438090-40438690(+)
chr1:40439038-40439638(+)
chr1:40440190-40440790(+)
chr1:40442320-40442920(+)
chr1:40442772-40443372(+)
chr1:40443510-40444110(+)
chr1:40445280-40445880(+)
chr1:40446122-40446722(+)
chr1:40447515-40448115(+)
chr1:40450855-40451455(+)
chr1:40451385-40451985(+)
chr1:40453411-40454011(+)
chr1:40454253-40454853(+)
chr1:40456029-40456629(+)
chr1:40457107-40457707(+)
chr1:40457794-40458394(+)
chr1:40458450-40459050(+)
chr1:40461503-40462103(+)
chr1:40462031-40462631(+)
chr1:40463490-40464090(+)
chr1:40464150-40464750(+)
chr1:40465875-40466475(+)
chr1:40466484-40467084(+)
chr1:40467210-40467810(+)
chr1:40467809-40468409(+)
chr1:40468722-40469322(+)
chr1:40469179-40469779(+)
chr1:40470362-40470962(+)
chr1:40471172-40471772(+)
chr1:40472910-40473510(+)
chr1:40473774-40474374(+)
chr1:40479807-40480407(+)
chr1:40480695-40481295(+)
chr1:40483767-40484367(+)
chr1:40486167-40486767(+)
chr1:40489108-40489708(+)
chr1:40490232-40490832(+)
chr1:40493410-40494010(+)
chr1:40495126-40495726(+)
chr1:40496348-40496948(+)
chr1:40497843-40498443(+)
chr1:40498537-40499137(+)
chr1:40500426-40501026(+)
chr1:40502156-40502756(+)
chr1:40502760-40503360(+)
chr1:40503370-40503970(+)
chr1:40504277-40504877(+)
chr1:40504948-40505548(+)
chr1:40505376-40505976(+)
chr1:40505967-40506567(+)
chr1:40506665-40507265(+)
chr1:40507510-40508110(+)
chr1:40507986-40508586(+)
chr1:40509581-40510181(+)
chr1:40510770-40511370(+)
chr1:40512799-40513399(+)
chr1:40513843-40514443(+)
chr1:40514448-40515048(+)
chr1:40514866-40515466(+)
chr1:40515364-40515964(+)
chr1:40516438-40517038(+)
chr1:40516840-40517440(+)
chr1:40519294-40519894(+)
chr1:40520470-40521070(+)
chr1:40521935-40522535(+)
chr1:40522455-40523055(+)
chr1:40523006-40523606(+)
chr1:40523670-40524270(+)
chr1:40524207-40524807(+)
chr1:40524951-40525551(+)
chr1:40525466-40526066(+)
chr1:40526060-40526660(+)
chr1:40528093-40528693(+)
chr1:40530405-40531005(+)
chr1:40532555-40533155(+)
chr1:40533372-40533972(+)
chr1:40535195-40535795(+)
chr1:40536099-40536699(+)
chr1:40537486-40538086(+)
chr1:40538065-40538665(+)
chr1:40538534-40539134(+)
chr1:40539100-40539700(+)
chr1:40540798-40541398(+)
chr1:40542423-40543023(+)
chr1:40542990-40543590(+)
chr1:40544091-40544691(+)
chr1:40545630-40546230(+)
chr1:40547510-40548110(+)
chr1:40550309-40550909(+)
chr1:40556400-40557000(+)
chr1:40557930-40558530(+)
chr1:40558353-40558953(+)
chr1:40560165-40560765(+)
chr1:40560730-40561330(+)
chr1:40561389-40561989(+)
chr1:40561870-40562470(+)
chr1:40562582-40563182(+)
chr1:40563036-40563636(+)
chr1:40567610-40568210(+)
chr1:40572270-40572870(+)
chr1:40573131-40573731(+)
chr1:40575980-40576580(+)
chr1:40579170-40579770(+)
chr1:40579826-40580426(+)
chr1:40581455-40582055(+)
chr1:40582327-40582927(+)
chr1:40583160-40583760(+)
chr1:40584870-40585470(+)
chr1:40585730-40586330(+)
chr1:40586430-40587030(+)
chr1:40588405-40589005(+)
chr1:40590210-40590810(+)
chr1:40596496-40597096(+)
chr1:40598453-40599053(+)
chr1:40599441-40600041(+)
chr1:40600850-40601450(+)
chr1:40605793-40606393(+)
chr1:40606790-40607390(+)
chr1:40607587-40608187(+)
chr1:40609556-40610156(+)
chr1:40610975-40611575(+)
chr1:40617300-40617900(+)
chr1:40618164-40618764(+)
chr1:40618602-40619202(+)
chr1:40619580-40620180(+)
chr1:40621646-40622246(+)
chr1:40623050-40623650(+)
chr1:40626684-40627284(+)
chr1:40627170-40627770(+)
chr1:40627582-40628182(+)
chr1:40628413-40629013(+)
chr1:40629210-40629810(+)
chr1:40629720-40630320(+)
chr1:40633024-40633624(+)
chr1:40635650-40636250(+)
chr1:40636650-40637250(+)
chr1:40637610-40638210(+)
chr1:40638130-40638730(+)
chr1:40642624-40643224(+)
chr1:40643290-40643890(+)
chr1:40648561-40649161(+)
chr1:40649770-40650370(+)
chr1:40651499-40652099(+)
chr1:40652023-40652623(+)
chr1:40652923-40653523(+)
chr1:40653432-40654032(+)
chr1:40663218-40663818(+)
chr1:40665010-40665610(+)
chr1:40665498-40666098(+)
chr1:40666525-40667125(+)
chr1:40670500-40671100(+)
chr1:40674490-40675090(+)
chr1:40675430-40676030(+)
chr1:40676072-40676672(+)
chr1:40676578-40677178(+)
chr1:40677482-40678082(+)
chr1:40678045-40678645(+)
chr1:40678490-40679090(+)
chr1:40682740-40683340(+)
chr1:40683784-40684384(+)
chr1:40684920-40685520(+)
chr1:40686928-40687528(+)
chr1:40687538-40688138(+)
chr1:40687950-40688550(+)
chr1:40688765-40689365(+)
chr1:40689656-40690256(+)
chr1:40691739-40692339(+)
chr1:40692870-40693470(+)
chr1:40694670-40695270(+)
chr1:40696150-40696750(+)
chr1:40697570-40698170(+)
chr1:40698022-40698622(+)
chr1:40703782-40704382(+)
chr1:40705207-40705807(+)
chr1:40707283-40707883(+)
chr1:40707739-40708339(+)
chr1:40708883-40709483(+)
chr1:40709670-40710270(+)
chr1:40710571-40711171(+)
chr1:40711250-40711850(+)
chr1:40712400-40713000(+)
chr1:40713223-40713823(+)
chr1:40713995-40714595(+)
chr1:40718143-40718743(+)
chr1:40722225-40722825(+)
chr1:40722951-40723551(+)
chr1:40723418-40724018(+)
chr1:40723953-40724553(+)
chr1:40724918-40725518(+)
chr1:40729910-40730510(+)
chr1:40730670-40731270(+)
chr1:40732076-40732676(+)
chr1:40733351-40733951(+)
chr1:40735746-40736346(+)
chr1:40739245-40739845(+)
chr1:40739900-40740500(+)
chr1:40741652-40742252(+)
chr1:40742277-40742877(+)
chr1:40744409-40745009(+)
chr1:40747439-40748039(+)
chr1:40753853-40754453(+)
chr1:40756670-40757270(+)
chr1:40758430-40759030(+)
chr1:40759490-40760090(+)
chr1:40759890-40760490(+)
chr1:40762690-40763290(+)
chr1:40764610-40765210(+)
chr1:40765185-40765785(+)
chr1:40766613-40767213(+)
chr1:40767152-40767752(+)
chr1:40768874-40769474(+)
chr1:40769415-40770015(+)
chr1:40770179-40770779(+)
chr1:40771001-40771601(+)
chr1:40771860-40772460(+)
chr1:40773867-40774467(+)
chr1:40774945-40775545(+)
chr1:40775500-40776100(+)
chr1:40776640-40777240(+)
chr1:40777994-40778594(+)
chr1:40778447-40779047(+)
chr1:40779162-40779762(+)
chr1:40779642-40780242(+)
chr1:40780128-40780728(+)
chr1:40780811-40781411(+)
chr1:40781440-40782040(+)
chr1:40782014-40782614(+)
chr1:40782509-40783109(+)
chr1:40783052-40783652(+)
chr1:40784624-40785224(+)
chr1:40789590-40790190(+)
chr1:40793070-40793670(+)
chr1:40799830-40800430(+)
chr1:40800680-40801280(+)
chr1:40801410-40802010(+)
chr1:40802270-40802870(+)
chr1:40803008-40803608(+)
chr1:40803550-40804150(+)
chr1:40804265-40804865(+)
chr1:40805120-40805720(+)
chr1:40805690-40806290(+)
chr1:40806510-40807110(+)
chr1:40807033-40807633(+)
chr1:40807634-40808234(+)
chr1:40808470-40809070(+)
chr1:40809158-40809758(+)
chr1:40809620-40810220(+)
chr1:40810132-40810732(+)
chr1:40810710-40811310(+)
chr1:40811230-40811830(+)
chr1:40812290-40812890(+)
chr1:40813630-40814230(+)
chr1:40814420-40815020(+)
chr1:40815530-40816130(+)
chr1:40815955-40816555(+)
chr1:40816653-40817253(+)
chr1:40817724-40818324(+)
chr1:40818650-40819250(+)
chr1:40820560-40821160(+)
chr1:40822240-40822840(+)
chr1:40828246-40828846(+)
chr1:40829303-40829903(+)
chr1:40830875-40831475(+)
chr1:40837430-40838030(+)
chr1:40838230-40838830(+)
chr1:40839012-40839612(+)
chr1:40839478-40840078(+)
chr1:40839995-40840595(+)
chr1:40841166-40841766(+)
chr1:40841810-40842410(+)
chr1:40842240-40842840(+)
chr1:40843136-40843736(+)
chr1:40844938-40845538(+)
chr1:40845615-40846215(+)
chr1:40846483-40847083(+)
chr1:40847134-40847734(+)
chr1:40847673-40848273(+)
chr1:40848166-40848766(+)
chr1:40848918-40849518(+)
chr1:40849859-40850459(+)
chr1:40850445-40851045(+)
chr1:40851302-40851902(+)
chr1:40852046-40852646(+)
chr1:40853575-40854175(+)
chr1:40854057-40854657(+)
chr1:40854893-40855493(+)
chr1:40855628-40856228(+)
chr1:40857344-40857944(+)
chr1:40857752-40858352(+)
chr1:40858696-40859296(+)
chr1:40859575-40860175(+)
chr1:40860212-40860812(+)
chr1:40860935-40861535(+)
chr1:40862068-40862668(+)
chr1:40862786-40863386(+)
chr1:40864230-40864830(+)
chr1:40865805-40866405(+)
chr1:40867112-40867712(+)
chr1:40868295-40868895(+)
chr1:40869920-40870520(+)
chr1:40870332-40870932(+)
chr1:40871380-40871980(+)
chr1:40875017-40875617(+)
chr1:40876020-40876620(+)
chr1:40876767-40877367(+)
chr1:40877210-40877810(+)
chr1:40878712-40879312(+)
chr1:40879370-40879970(+)
chr1:40879960-40880560(+)
chr1:40882375-40882975(+)
chr1:40886902-40887502(+)
chr1:40887480-40888080(+)
chr1:40888224-40888824(+)
chr1:40888774-40889374(+)
chr1:40889580-40890180(+)
chr1:40890776-40891376(+)
chr1:40896870-40897470(+)
chr1:40898070-40898670(+)
chr1:40898565-40899165(+)
chr1:40900502-40901102(+)
chr1:40901022-40901622(+)
chr1:40901423-40902023(+)
chr1:40902790-40903390(+)
chr1:40903969-40904569(+)
chr1:40904821-40905421(+)
chr1:40914960-40915560(+)
chr1:40915525-40916125(+)
chr1:40916017-40916617(+)
chr1:40916467-40917067(+)
chr1:40917846-40918446(+)
chr1:40925050-40925650(+)
chr1:40925830-40926430(+)
chr1:40926730-40927330(+)
chr1:40928571-40929171(+)
chr1:40940878-40941478(+)
chr1:40941641-40942241(+)
chr1:40942614-40943214(+)
chr1:40943211-40943811(+)
chr1:40944197-40944797(+)
chr1:40944847-40945447(+)
chr1:40960857-40961457(+)
chr1:40967390-40967990(+)
chr1:40969110-40969710(+)
chr1:40973560-40974160(+)
chr1:40974074-40974674(+)
chr1:40974530-40975130(+)
chr1:40975130-40975730(+)
chr1:40975970-40976570(+)
chr1:40978410-40979010(+)
chr1:40985070-40985670(+)
chr1:40996892-40997492(+)
chr1:40997430-40998030(+)
chr1:40997913-40998513(+)
chr1:40998405-40999005(+)
chr1:41001294-41001894(+)
chr1:41007034-41007634(+)
chr1:41012446-41013046(+)
chr1:41014530-41015130(+)
chr1:41018590-41019190(+)
chr1:41020430-41021030(+)
chr1:41023233-41023833(+)
chr1:41023850-41024450(+)
chr1:41024515-41025115(+)
chr1:41027513-41028113(+)
chr1:41028880-41029480(+)
chr1:41029940-41030540(+)
chr1:41031859-41032459(+)
chr1:41032610-41033210(+)
chr1:41033370-41033970(+)
chr1:41037650-41038250(+)
chr1:41040362-41040962(+)
chr1:41040903-41041503(+)
chr1:41047680-41048280(+)
chr1:41048977-41049577(+)
chr1:41049556-41050156(+)
chr1:41050940-41051540(+)
chr1:41053150-41053750(+)
chr1:41054170-41054770(+)
chr1:41055238-41055838(+)
chr1:41057726-41058326(+)
chr1:41058140-41058740(+)
chr1:41059214-41059814(+)
chr1:41059678-41060278(+)
chr1:41060222-41060822(+)
chr1:41061290-41061890(+)
chr1:41061870-41062470(+)
chr1:41064690-41065290(+)
chr1:41065453-41066053(+)
chr1:41067575-41068175(+)
chr1:41069110-41069710(+)
chr1:41070890-41071490(+)
chr1:41072690-41073290(+)
chr1:41075668-41076268(+)
chr1:41077851-41078451(+)
chr1:41082370-41082970(+)
chr1:41086150-41086750(+)
chr1:41087400-41088000(+)
chr1:41088831-41089431(+)
chr1:41090010-41090610(+)
chr1:41090677-41091277(+)
chr1:41091578-41092178(+)
chr1:41092150-41092750(+)
chr1:41094027-41094627(+)
chr1:41094565-41095165(+)
chr1:41095137-41095737(+)
chr1:41096094-41096694(+)
chr1:41098535-41099135(+)
chr1:41099033-41099633(+)
chr1:41099586-41100186(+)
chr1:41100684-41101284(+)
chr1:41101290-41101890(+)
chr1:41102350-41102950(+)
chr1:41103170-41103770(+)
chr1:41103845-41104445(+)
chr1:41105154-41105754(+)
chr1:41106200-41106800(+)
chr1:41110560-41111160(+)
chr1:41111110-41111710(+)
chr1:41111945-41112545(+)
chr1:41113750-41114350(+)
chr1:41114174-41114774(+)
chr1:41115035-41115635(+)
chr1:41115630-41116230(+)
chr1:41116942-41117542(+)
chr1:41117416-41118016(+)
chr1:41118030-41118630(+)
chr1:41118840-41119440(+)
chr1:41119502-41120102(+)
chr1:41120464-41121064(+)
chr1:41121550-41122150(+)
chr1:41122610-41123210(+)
chr1:41123944-41124544(+)
chr1:41124809-41125409(+)
chr1:41125690-41126290(+)
chr1:41126490-41127090(+)
chr1:41127656-41128256(+)
chr1:41128401-41129001(+)
chr1:41128960-41129560(+)
chr1:41129670-41130270(+)
chr1:41130326-41130926(+)
chr1:41131119-41131719(+)
chr1:41131790-41132390(+)
chr1:41133910-41134510(+)
chr1:41134418-41135018(+)
chr1:41139030-41139630(+)
chr1:41142070-41142670(+)
chr1:41144928-41145528(+)
chr1:41148390-41148990(+)
chr1:41149210-41149810(+)
chr1:41150326-41150926(+)
chr1:41154006-41154606(+)
chr1:41155344-41155944(+)
chr1:41156121-41156721(+)
chr1:41156546-41157146(+)
chr1:41156996-41157596(+)
chr1:41157500-41158100(+)
chr1:41157930-41158530(+)
chr1:41158381-41158981(+)
chr1:41159195-41159795(+)
chr1:41159852-41160452(+)
chr1:41161350-41161950(+)
chr1:41161822-41162422(+)
chr1:41162355-41162955(+)
chr1:41162950-41163550(+)
chr1:41164594-41165194(+)
chr1:41165349-41165949(+)
chr1:41166190-41166790(+)
chr1:41167240-41167840(+)
chr1:41168889-41169489(+)
chr1:41169404-41170004(+)
chr1:41170329-41170929(+)
chr1:41170749-41171349(+)
chr1:41172188-41172788(+)
chr1:41173693-41174293(+)
chr1:41174528-41175128(+)
chr1:41175153-41175753(+)
chr1:41176222-41176822(+)
chr1:41177047-41177647(+)
chr1:41177952-41178552(+)
chr1:41178603-41179203(+)
chr1:41179335-41179935(+)
chr1:41181216-41181816(+)
chr1:41181670-41182270(+)
chr1:41182950-41183550(+)
chr1:41183533-41184133(+)
chr1:41184130-41184730(+)
chr1:41185520-41186120(+)
chr1:41188157-41188757(+)
chr1:41188693-41189293(+)
chr1:41189970-41190570(+)
chr1:41193232-41193832(+)
chr1:41194776-41195376(+)
chr1:41195817-41196417(+)
chr1:41198332-41198932(+)
chr1:41200695-41201295(+)
chr1:41201130-41201730(+)
chr1:41201617-41202217(+)
chr1:41202090-41202690(+)
chr1:41204410-41205010(+)
chr1:41205154-41205754(+)
chr1:41205638-41206238(+)
chr1:41206188-41206788(+)
chr1:41206978-41207578(+)
chr1:41207840-41208440(+)
chr1:41208254-41208854(+)
chr1:41209000-41209600(+)
chr1:41209452-41210052(+)
chr1:41210060-41210660(+)
chr1:41210785-41211385(+)
chr1:41211796-41212396(+)
chr1:41212383-41212983(+)
chr1:41213530-41214130(+)
chr1:41214864-41215464(+)
chr1:41215293-41215893(+)
chr1:41216076-41216676(+)
chr1:41217380-41217980(+)
chr1:41218900-41219500(+)
chr1:41219350-41219950(+)
chr1:41219950-41220550(+)
chr1:41220663-41221263(+)
chr1:41224213-41224813(+)
chr1:41226595-41227195(+)
chr1:41227918-41228518(+)
chr1:41229310-41229910(+)
chr1:41229712-41230312(+)
chr1:41230556-41231156(+)
chr1:41231423-41232023(+)
chr1:41232150-41232750(+)
chr1:41234014-41234614(+)
chr1:41235355-41235955(+)
chr1:41235830-41236430(+)
chr1:41236254-41236854(+)
chr1:41237410-41238010(+)
chr1:41237898-41238498(+)
chr1:41239300-41239900(+)
chr1:41239732-41240332(+)
chr1:41240257-41240857(+)
chr1:41243135-41243735(+)
chr1:41244374-41244974(+)
chr1:41246758-41247358(+)
chr1:41248072-41248672(+)
chr1:41249031-41249631(+)
chr1:41249807-41250407(+)
chr1:41250362-41250962(+)
chr1:41251160-41251760(+)
chr1:41251777-41252377(+)
chr1:41253642-41254242(+)
chr1:41254718-41255318(+)
chr1:41255191-41255791(+)
chr1:41256380-41256980(+)
chr1:41256863-41257463(+)
chr1:41257572-41258172(+)
chr1:41257988-41258588(+)
chr1:41259616-41260216(+)
chr1:41260483-41261083(+)
chr1:41261043-41261643(+)
chr1:41261496-41262096(+)
chr1:41262495-41263095(+)
chr1:41262991-41263591(+)
chr1:41263480-41264080(+)
chr1:41264100-41264700(+)
chr1:41264721-41265321(+)
chr1:41265141-41265741(+)
chr1:41265585-41266185(+)
chr1:41266284-41266884(+)
chr1:41267164-41267764(+)
chr1:41267819-41268419(+)
chr1:41268434-41269034(+)
chr1:41268857-41269457(+)
chr1:41269332-41269932(+)
chr1:41269985-41270585(+)
chr1:41270849-41271449(+)
chr1:41271950-41272550(+)
chr1:41272414-41273014(+)
chr1:41272877-41273477(+)
chr1:41273550-41274150(+)
chr1:41273964-41274564(+)
chr1:41274549-41275149(+)
chr1:41275083-41275683(+)
chr1:41276517-41277117(+)
chr1:41278814-41279414(+)
chr1:41281040-41281640(+)
chr1:41281881-41282481(+)
chr1:41282295-41282895(+)
chr1:41282823-41283423(+)
chr1:41283280-41283880(+)
chr1:41283681-41284281(+)
chr1:41284160-41284760(+)
chr1:41284791-41285391(+)
chr1:41285908-41286508(+)
chr1:41286514-41287114(+)
chr1:41287040-41287640(+)
chr1:41287584-41288184(+)
chr1:41288581-41289181(+)
chr1:41289533-41290133(+)
chr1:41290307-41290907(+)
chr1:41290984-41291584(+)
chr1:41291508-41292108(+)
chr1:41291972-41292572(+)
chr1:41294852-41295452(+)
chr1:41296191-41296791(+)
chr1:41297640-41298240(+)
chr1:41298132-41298732(+)
chr1:41299606-41300206(+)
chr1:41300552-41301152(+)
chr1:41301313-41301913(+)
chr1:41301790-41302390(+)
chr1:41303512-41304112(+)
chr1:41304078-41304678(+)
chr1:41304707-41305307(+)
chr1:41306402-41307002(+)
chr1:41307765-41308365(+)
chr1:41308870-41309470(+)
chr1:41309595-41310195(+)
chr1:41310040-41310640(+)
chr1:41310748-41311348(+)
chr1:41311340-41311940(+)
chr1:41311965-41312565(+)
chr1:41312879-41313479(+)
chr1:41314104-41314704(+)
chr1:41314730-41315330(+)
chr1:41315520-41316120(+)
chr1:41317172-41317772(+)
chr1:41318090-41318690(+)
chr1:41318698-41319298(+)
chr1:41319290-41319890(+)
chr1:41320340-41320940(+)
chr1:41321075-41321675(+)
chr1:41321730-41322330(+)
chr1:41322315-41322915(+)
chr1:41323300-41323900(+)
chr1:41324000-41324600(+)
chr1:41324430-41325030(+)
chr1:41325002-41325602(+)
chr1:41326178-41326778(+)
chr1:41326606-41327206(+)
chr1:41327009-41327609(+)
chr1:41327438-41328038(+)
chr1:41327850-41328450(+)
chr1:41328368-41328968(+)
chr1:41329118-41329718(+)
chr1:41329596-41330196(+)
chr1:41330990-41331590(+)
chr1:41331593-41332193(+)
chr1:41331997-41332597(+)
chr1:41333190-41333790(+)
chr1:41333872-41334472(+)
chr1:41335680-41336280(+)
chr1:41337824-41338424(+)
chr1:41338960-41339560(+)
chr1:41341241-41341841(+)
chr1:41341942-41342542(+)
chr1:41342454-41343054(+)
chr1:41343239-41343839(+)
chr1:41343813-41344413(+)
chr1:41344230-41344830(+)
chr1:41345149-41345749(+)
chr1:41345663-41346263(+)
chr1:41346665-41347265(+)
chr1:41347730-41348330(+)
chr1:41349738-41350338(+)
chr1:41351660-41352260(+)
chr1:41352281-41352881(+)
chr1:41353170-41353770(+)
chr1:41355334-41355934(+)
chr1:41355910-41356510(+)
chr1:41359428-41360028(+)
chr1:41362077-41362677(+)
chr1:41363069-41363669(+)
chr1:41364014-41364614(+)
chr1:41365092-41365692(+)
chr1:41365990-41366590(+)
chr1:41367490-41368090(+)
chr1:41367957-41368557(+)
chr1:41368651-41369251(+)
chr1:41370730-41371330(+)
chr1:41372050-41372650(+)
chr1:41372510-41373110(+)
chr1:41373932-41374532(+)
chr1:41374382-41374982(+)
chr1:41375540-41376140(+)
chr1:41376170-41376770(+)
chr1:41376770-41377370(+)
chr1:41377490-41378090(+)
chr1:41378370-41378970(+)
chr1:41380138-41380738(+)
chr1:41380682-41381282(+)
chr1:41381108-41381708(+)
chr1:41383481-41384081(+)
chr1:41383996-41384596(+)
chr1:41385088-41385688(+)
chr1:41386770-41387370(+)
chr1:41388584-41389184(+)
chr1:41389190-41389790(+)
chr1:41391931-41392531(+)
chr1:41393730-41394330(+)
chr1:41394738-41395338(+)
chr1:41395891-41396491(+)
chr1:41397145-41397745(+)
chr1:41397603-41398203(+)
chr1:41402004-41402604(+)
chr1:41402494-41403094(+)
chr1:41403770-41404370(+)
chr1:41405258-41405858(+)
chr1:41407356-41407956(+)
chr1:41408370-41408970(+)
chr1:41409919-41410519(+)
chr1:41410518-41411118(+)
chr1:41411069-41411669(+)
chr1:41414426-41415026(+)
chr1:41416300-41416900(+)
chr1:41417135-41417735(+)
chr1:41418012-41418612(+)
chr1:41419610-41420210(+)
chr1:41420156-41420756(+)
chr1:41420846-41421446(+)
chr1:41422003-41422603(+)
chr1:41424731-41425331(+)
chr1:41425330-41425930(+)
chr1:41426110-41426710(+)
chr1:41427760-41428360(+)
chr1:41428345-41428945(+)
chr1:41429170-41429770(+)
chr1:41430050-41430650(+)
chr1:41431032-41431632(+)
chr1:41432056-41432656(+)
chr1:41433186-41433786(+)
chr1:41433732-41434332(+)
chr1:41434655-41435255(+)
chr1:41435055-41435655(+)
chr1:41437524-41438124(+)
chr1:41439470-41440070(+)
chr1:41440511-41441111(+)
chr1:41441470-41442070(+)
chr1:41442095-41442695(+)
chr1:41442566-41443166(+)
chr1:41443299-41443899(+)
chr1:41443716-41444316(+)
chr1:41444719-41445319(+)
chr1:41445214-41445814(+)
chr1:41445883-41446483(+)
chr1:41446391-41446991(+)
chr1:41447181-41447781(+)
chr1:41447609-41448209(+)
chr1:41448295-41448895(+)
chr1:41448890-41449490(+)
chr1:41449622-41450222(+)
chr1:41450319-41450919(+)
chr1:41450923-41451523(+)
chr1:41451634-41452234(+)
chr1:41452134-41452734(+)
chr1:41452543-41453143(+)
chr1:41453027-41453627(+)
chr1:41453804-41454404(+)
chr1:41455970-41456570(+)
chr1:41458090-41458690(+)
chr1:41458947-41459547(+)
chr1:41462695-41463295(+)
chr1:41464258-41464858(+)
chr1:41469237-41469837(+)
chr1:41469875-41470475(+)
chr1:41471429-41472029(+)
chr1:41472405-41473005(+)
chr1:41472946-41473546(+)
chr1:41475025-41475625(+)
chr1:41475912-41476512(+)
chr1:41477975-41478575(+)
chr1:41479428-41480028(+)
chr1:41480427-41481027(+)
chr1:41480966-41481566(+)
chr1:41481535-41482135(+)
chr1:41482749-41483349(+)
chr1:41483315-41483915(+)
chr1:41485030-41485630(+)
chr1:41485669-41486269(+)
chr1:41486248-41486848(+)
chr1:41487299-41487899(+)
chr1:41488069-41488669(+)
chr1:41488925-41489525(+)
chr1:41489780-41490380(+)
chr1:41490525-41491125(+)
chr1:41491688-41492288(+)
chr1:41492651-41493251(+)
chr1:41493075-41493675(+)
chr1:41494030-41494630(+)
chr1:41494550-41495150(+)
chr1:41495770-41496370(+)
chr1:41496692-41497292(+)
chr1:41497733-41498333(+)
chr1:41498924-41499524(+)
chr1:41499600-41500200(+)
chr1:41502615-41503215(+)
chr1:41503060-41503660(+)
chr1:41503675-41504275(+)
chr1:41507456-41508056(+)
chr1:41509733-41510333(+)
chr1:41511332-41511932(+)
chr1:41512012-41512612(+)
chr1:41514173-41514773(+)
chr1:41516588-41517188(+)
chr1:41517110-41517710(+)
chr1:41518885-41519485(+)
chr1:41522418-41523018(+)
chr1:41524790-41525390(+)
chr1:41526240-41526840(+)
chr1:41531646-41532246(+)
chr1:41534780-41535380(+)
chr1:41537611-41538211(+)
chr1:41539546-41540146(+)
chr1:41540980-41541580(+)
chr1:41541992-41542592(+)
chr1:41542570-41543170(+)
chr1:41551571-41552171(+)
chr1:41552201-41552801(+)
chr1:41554560-41555160(+)
chr1:41559399-41559999(+)
chr1:41561919-41562519(+)
chr1:41562573-41563173(+)
chr1:41564517-41565117(+)
chr1:41565145-41565745(+)
chr1:41565765-41566365(+)
chr1:41566659-41567259(+)
chr1:41567195-41567795(+)
chr1:41567752-41568352(+)
chr1:41568192-41568792(+)
chr1:41569403-41570003(+)
chr1:41569990-41570590(+)
chr1:41573950-41574550(+)
chr1:41574393-41574993(+)
chr1:41574872-41575472(+)
chr1:41575286-41575886(+)
chr1:41575796-41576396(+)
chr1:41576404-41577004(+)
chr1:41577090-41577690(+)
chr1:41578770-41579370(+)
chr1:41582897-41583497(+)
chr1:41583780-41584380(+)
chr1:41584220-41584820(+)
chr1:41586230-41586830(+)
chr1:41586890-41587490(+)
chr1:41588729-41589329(+)
chr1:41589230-41589830(+)
chr1:41590430-41591030(+)
chr1:41593290-41593890(+)
chr1:41594990-41595590(+)
chr1:41599923-41600523(+)
chr1:41600732-41601332(+)
chr1:41606081-41606681(+)
chr1:41607650-41608250(+)
chr1:41609110-41609710(+)
chr1:41615126-41615726(+)
chr1:41616531-41617131(+)
chr1:41617537-41618137(+)
chr1:41618213-41618813(+)
chr1:41618925-41619525(+)
chr1:41619516-41620116(+)
chr1:41620791-41621391(+)
chr1:41621507-41622107(+)
chr1:41623893-41624493(+)
chr1:41626072-41626672(+)
chr1:41626990-41627590(+)
chr1:41627398-41627998(+)
chr1:41628119-41628719(+)
chr1:41628610-41629210(+)
chr1:41633127-41633727(+)
chr1:41634710-41635310(+)
chr1:41635320-41635920(+)
chr1:41636530-41637130(+)
chr1:41637010-41637610(+)
chr1:41638774-41639374(+)
chr1:41639755-41640355(+)
chr1:41641121-41641721(+)
chr1:41648090-41648690(+)
chr1:41648830-41649430(+)
chr1:41649310-41649910(+)
chr1:41649999-41650599(+)
chr1:41652170-41652770(+)
chr1:41655250-41655850(+)
chr1:41655730-41656330(+)
chr1:41656935-41657535(+)
chr1:41657840-41658440(+)
chr1:41658267-41658867(+)
chr1:41658709-41659309(+)
chr1:41659800-41660400(+)
chr1:41666421-41667021(+)
chr1:41667329-41667929(+)
chr1:41668979-41669579(+)
chr1:41669620-41670220(+)
chr1:41671090-41671690(+)
chr1:41678880-41679480(+)
chr1:41681210-41681810(+)
chr1:41681796-41682396(+)
chr1:41683094-41683694(+)
chr1:41687988-41688588(+)
chr1:41692391-41692991(+)
chr1:41697877-41698477(+)
chr1:41698935-41699535(+)
chr1:41699352-41699952(+)
chr1:41699933-41700533(+)
chr1:41701830-41702430(+)
chr1:41702343-41702943(+)
chr1:41703270-41703870(+)
chr1:41703982-41704582(+)
chr1:41704550-41705150(+)
chr1:41705772-41706372(+)
chr1:41706366-41706966(+)
chr1:41706780-41707380(+)
chr1:41707435-41708035(+)
chr1:41707990-41708590(+)
chr1:41708543-41709143(+)
chr1:41709170-41709770(+)
chr1:41711272-41711872(+)
chr1:41712153-41712753(+)
chr1:41714720-41715320(+)
chr1:41715930-41716530(+)
chr1:41721578-41722178(+)
chr1:41724810-41725410(+)
chr1:41726970-41727570(+)
chr1:41727770-41728370(+)
chr1:41728556-41729156(+)
chr1:41729296-41729896(+)
chr1:41730874-41731474(+)
chr1:41733729-41734329(+)
chr1:41734670-41735270(+)
chr1:41737490-41738090(+)
chr1:41738093-41738693(+)
chr1:41739141-41739741(+)
chr1:41740344-41740944(+)
chr1:41740930-41741530(+)
chr1:41741590-41742190(+)
chr1:41742190-41742790(+)
chr1:41743135-41743735(+)
chr1:41743627-41744227(+)
chr1:41744030-41744630(+)
chr1:41744430-41745030(+)
chr1:41745010-41745610(+)
chr1:41746009-41746609(+)
chr1:41747370-41747970(+)
chr1:41748261-41748861(+)
chr1:41749042-41749642(+)
chr1:41749527-41750127(+)
chr1:41750443-41751043(+)
chr1:41751443-41752043(+)
chr1:41752055-41752655(+)
chr1:41752506-41753106(+)
chr1:41754990-41755590(+)
chr1:41756238-41756838(+)
chr1:41756840-41757440(+)
chr1:41758950-41759550(+)
chr1:41759790-41760390(+)
chr1:41765510-41766110(+)
chr1:41768130-41768730(+)
chr1:41768580-41769180(+)
chr1:41769030-41769630(+)
chr1:41770110-41770710(+)
chr1:41770670-41771270(+)
chr1:41771425-41772025(+)
chr1:41772050-41772650(+)
chr1:41772740-41773340(+)
chr1:41773170-41773770(+)
chr1:41773590-41774190(+)
chr1:41774206-41774806(+)
chr1:41775750-41776350(+)
chr1:41776372-41776972(+)
chr1:41777090-41777690(+)
chr1:41778693-41779293(+)
chr1:41779175-41779775(+)
chr1:41780152-41780752(+)
chr1:41780830-41781430(+)
chr1:41781400-41782000(+)
chr1:41782961-41783561(+)
chr1:41783530-41784130(+)
chr1:41784200-41784800(+)
chr1:41784852-41785452(+)
chr1:41785513-41786113(+)
chr1:41786021-41786621(+)
chr1:41786485-41787085(+)
chr1:41787464-41788064(+)
chr1:41788443-41789043(+)
chr1:41789233-41789833(+)
chr1:41791391-41791991(+)
chr1:41793140-41793740(+)
chr1:41793569-41794169(+)
chr1:41794270-41794870(+)
chr1:41795014-41795614(+)
chr1:41795822-41796422(+)
chr1:41796344-41796944(+)
chr1:41796783-41797383(+)
chr1:41797560-41798160(+)
chr1:41798884-41799484(+)
chr1:41800310-41800910(+)
chr1:41801930-41802530(+)
chr1:41805753-41806353(+)
chr1:41806673-41807273(+)
chr1:41807616-41808216(+)
chr1:41808230-41808830(+)
chr1:41808670-41809270(+)
chr1:41809360-41809960(+)
chr1:41810125-41810725(+)
chr1:41811186-41811786(+)
chr1:41811623-41812223(+)
chr1:41812170-41812770(+)
chr1:41812822-41813422(+)
chr1:41814270-41814870(+)
chr1:41815320-41815920(+)
chr1:41816430-41817030(+)
chr1:41816950-41817550(+)
chr1:41817460-41818060(+)
chr1:41817879-41818479(+)
chr1:41819304-41819904(+)
chr1:41819730-41820330(+)
chr1:41820581-41821181(+)
chr1:41821330-41821930(+)
chr1:41822110-41822710(+)
chr1:41823248-41823848(+)
chr1:41823752-41824352(+)
chr1:41824685-41825285(+)
chr1:41825195-41825795(+)
chr1:41825819-41826419(+)
chr1:41826503-41827103(+)
chr1:41827027-41827627(+)
chr1:41827436-41828036(+)
chr1:41828008-41828608(+)
chr1:41828760-41829360(+)
chr1:41829305-41829905(+)
chr1:41830204-41830804(+)
chr1:41830856-41831456(+)
chr1:41831430-41832030(+)
chr1:41831997-41832597(+)
chr1:41832484-41833084(+)
chr1:41832991-41833591(+)
chr1:41833782-41834382(+)
chr1:41834358-41834958(+)
chr1:41834921-41835521(+)
chr1:41836163-41836763(+)
chr1:41836617-41837217(+)
chr1:41837363-41837963(+)
chr1:41837816-41838416(+)
chr1:41838430-41839030(+)
chr1:41839076-41839676(+)
chr1:41839784-41840384(+)
chr1:41840230-41840830(+)
chr1:41841070-41841670(+)
chr1:41841710-41842310(+)
chr1:41842470-41843070(+)
chr1:41842977-41843577(+)
chr1:41843779-41844379(+)
chr1:41845136-41845736(+)
chr1:41845760-41846360(+)
chr1:41846500-41847100(+)
chr1:41847115-41847715(+)
chr1:41847844-41848444(+)
chr1:41848258-41848858(+)
chr1:41848992-41849592(+)
chr1:41849770-41850370(+)
chr1:41850350-41850950(+)
chr1:41851213-41851813(+)
chr1:41851653-41852253(+)
chr1:41852620-41853220(+)
chr1:41853266-41853866(+)
chr1:41854030-41854630(+)
chr1:41855788-41856388(+)
chr1:41856656-41857256(+)
chr1:41857267-41857867(+)
chr1:41858961-41859561(+)
chr1:41859450-41860050(+)
chr1:41859937-41860537(+)
chr1:41860766-41861366(+)
chr1:41861635-41862235(+)
chr1:41862172-41862772(+)
chr1:41863270-41863870(+)
chr1:41863870-41864470(+)
chr1:41864711-41865311(+)
chr1:41865722-41866322(+)
chr1:41867398-41867998(+)
chr1:41868057-41868657(+)
chr1:41869270-41869870(+)
chr1:41869882-41870482(+)
chr1:41870681-41871281(+)
chr1:41871265-41871865(+)
chr1:41871999-41872599(+)
chr1:41873233-41873833(+)
chr1:41874057-41874657(+)
chr1:41875434-41876034(+)
chr1:41876795-41877395(+)
chr1:41878364-41878964(+)
chr1:41878940-41879540(+)
chr1:41879740-41880340(+)
chr1:41880509-41881109(+)
chr1:41881125-41881725(+)
chr1:41881624-41882224(+)
chr1:41882615-41883215(+)
chr1:41883367-41883967(+)
chr1:41884407-41885007(+)
chr1:41884827-41885427(+)
chr1:41885647-41886247(+)
chr1:41886419-41887019(+)
chr1:41887825-41888425(+)
chr1:41889069-41889669(+)
chr1:41890313-41890913(+)
chr1:41891605-41892205(+)
chr1:41892535-41893135(+)
chr1:41893172-41893772(+)
chr1:41893780-41894380(+)
chr1:41894223-41894823(+)
chr1:41894776-41895376(+)
chr1:41895340-41895940(+)
chr1:41896090-41896690(+)
chr1:41897320-41897920(+)
chr1:41897946-41898546(+)
chr1:41898357-41898957(+)
chr1:41899187-41899787(+)
chr1:41899750-41900350(+)
chr1:41900339-41900939(+)
chr1:41901168-41901768(+)
chr1:41901655-41902255(+)
chr1:41902273-41902873(+)
chr1:41903860-41904460(+)
chr1:41904798-41905398(+)
chr1:41905543-41906143(+)
chr1:41906028-41906628(+)
chr1:41908413-41909013(+)
chr1:41909817-41910417(+)
chr1:41911039-41911639(+)
chr1:41912490-41913090(+)
chr1:41913937-41914537(+)
chr1:41914397-41914997(+)
chr1:41915203-41915803(+)
chr1:41915630-41916230(+)
chr1:41916281-41916881(+)
chr1:41917710-41918310(+)
chr1:41918372-41918972(+)
chr1:41918790-41919390(+)
chr1:41919386-41919986(+)
chr1:41919963-41920563(+)
chr1:41920770-41921370(+)
chr1:41921465-41922065(+)
chr1:41922381-41922981(+)
chr1:41923475-41924075(+)
chr1:41925890-41926490(+)
chr1:41927603-41928203(+)
chr1:41928164-41928764(+)
chr1:41929840-41930440(+)
chr1:41930466-41931066(+)
chr1:41931070-41931670(+)
chr1:41931775-41932375(+)
chr1:41933090-41933690(+)
chr1:41933795-41934395(+)
chr1:41934710-41935310(+)
chr1:41935257-41935857(+)
chr1:41939497-41940097(+)
chr1:41940202-41940802(+)
chr1:41940830-41941430(+)
chr1:41941486-41942086(+)
chr1:41942368-41942968(+)
chr1:41943890-41944490(+)
chr1:41944535-41945135(+)
chr1:41945305-41945905(+)
chr1:41945889-41946489(+)
chr1:41946676-41947276(+)
chr1:41947914-41948514(+)
chr1:41948528-41949128(+)
chr1:41949219-41949819(+)
chr1:41949966-41950566(+)
chr1:41950438-41951038(+)
chr1:41951177-41951777(+)
chr1:41951860-41952460(+)
chr1:41952283-41952883(+)
chr1:41952886-41953486(+)
chr1:41953358-41953958(+)
chr1:41954059-41954659(+)
chr1:41956510-41957110(+)
chr1:41957175-41957775(+)
chr1:41957850-41958450(+)
chr1:41958617-41959217(+)
chr1:41959698-41960298(+)
chr1:41960739-41961339(+)
chr1:41961151-41961751(+)
chr1:41961756-41962356(+)
chr1:41962319-41962919(+)
chr1:41963475-41964075(+)
chr1:41964264-41964864(+)
chr1:41965201-41965801(+)
chr1:41965969-41966569(+)
chr1:41966416-41967016(+)
chr1:41967216-41967816(+)
chr1:41967888-41968488(+)
chr1:41968460-41969060(+)
chr1:41969462-41970062(+)
chr1:41970046-41970646(+)
chr1:41972602-41973202(+)
chr1:41973638-41974238(+)
chr1:41974924-41975524(+)
chr1:41975760-41976360(+)
chr1:41976341-41976941(+)
chr1:41977502-41978102(+)
chr1:41978195-41978795(+)
chr1:41978860-41979460(+)
chr1:41979964-41980564(+)
chr1:41980788-41981388(+)
chr1:41981635-41982235(+)
chr1:41982041-41982641(+)
chr1:41982582-41983182(+)
chr1:41983129-41983729(+)
chr1:41983981-41984581(+)
chr1:41987341-41987941(+)
chr1:41987984-41988584(+)
chr1:41989511-41990111(+)
chr1:41990437-41991037(+)
chr1:41990926-41991526(+)
chr1:41991339-41991939(+)
chr1:41992048-41992648(+)
chr1:41993900-41994500(+)
chr1:41995617-41996217(+)
chr1:41996436-41997036(+)
chr1:41998807-41999407(+)
chr1:41999725-42000325(+)
chr1:42001400-42002000(+)
chr1:42001856-42002456(+)
chr1:42002349-42002949(+)
chr1:42002789-42003389(+)
chr1:42003365-42003965(+)
chr1:42004208-42004808(+)
chr1:42004995-42005595(+)
chr1:42005635-42006235(+)
chr1:42006463-42007063(+)
chr1:42008110-42008710(+)
chr1:42008710-42009310(+)
chr1:42011550-42012150(+)
chr1:42012065-42012665(+)
chr1:42012915-42013515(+)
chr1:42013626-42014226(+)
chr1:42020521-42021121(+)
chr1:42022630-42023230(+)
chr1:42023093-42023693(+)
chr1:42023710-42024310(+)
chr1:42024263-42024863(+)
chr1:42026490-42027090(+)
chr1:42027690-42028290(+)
chr1:42030610-42031210(+)
chr1:42032570-42033170(+)
chr1:42033720-42034320(+)
chr1:42034170-42034770(+)
chr1:42034710-42035310(+)
chr1:42035720-42036320(+)
chr1:42036609-42037209(+)
chr1:42037430-42038030(+)
chr1:42038350-42038950(+)
chr1:42038860-42039460(+)
chr1:42039648-42040248(+)
chr1:42040508-42041108(+)
chr1:42041630-42042230(+)
chr1:42042220-42042820(+)
chr1:42044497-42045097(+)
chr1:42045020-42045620(+)
chr1:42045504-42046104(+)
chr1:42046398-42046998(+)
chr1:42047493-42048093(+)
chr1:42047979-42048579(+)
chr1:42048445-42049045(+)
chr1:42049360-42049960(+)
chr1:42050736-42051336(+)
chr1:42051283-42051883(+)
chr1:42053460-42054060(+)
chr1:42054091-42054691(+)
chr1:42055688-42056288(+)
chr1:42057430-42058030(+)
chr1:42061350-42061950(+)
chr1:42062270-42062870(+)
chr1:42063410-42064010(+)
chr1:42065484-42066084(+)
chr1:42069950-42070550(+)
chr1:42073805-42074405(+)
chr1:42074495-42075095(+)
chr1:42075770-42076370(+)
chr1:42076982-42077582(+)
chr1:42077515-42078115(+)
chr1:42078593-42079193(+)
chr1:42079259-42079859(+)
chr1:42079990-42080590(+)
chr1:42082150-42082750(+)
chr1:42083098-42083698(+)
chr1:42083632-42084232(+)
chr1:42084484-42085084(+)
chr1:42085342-42085942(+)
chr1:42085810-42086410(+)
chr1:42086510-42087110(+)
chr1:42087535-42088135(+)
chr1:42087964-42088564(+)
chr1:42088791-42089391(+)
chr1:42089590-42090190(+)
chr1:42090210-42090810(+)
chr1:42090790-42091390(+)
chr1:42091707-42092307(+)
chr1:42092446-42093046(+)
chr1:42093037-42093637(+)
chr1:42093446-42094046(+)
chr1:42095020-42095620(+)
chr1:42096841-42097441(+)
chr1:42097539-42098139(+)
chr1:42098353-42098953(+)
chr1:42099288-42099888(+)
chr1:42102856-42103456(+)
chr1:42104209-42104809(+)
chr1:42105065-42105665(+)
chr1:42105675-42106275(+)
chr1:42106877-42107477(+)
chr1:42107350-42107950(+)
chr1:42108573-42109173(+)
chr1:42109030-42109630(+)
chr1:42109670-42110270(+)
chr1:42110629-42111229(+)
chr1:42111090-42111690(+)
chr1:42111790-42112390(+)
chr1:42112280-42112880(+)
chr1:42112870-42113470(+)
chr1:42113720-42114320(+)
chr1:42114420-42115020(+)
chr1:42115101-42115701(+)
chr1:42115618-42116218(+)
chr1:42116060-42116660(+)
chr1:42116550-42117150(+)
chr1:42118250-42118850(+)
chr1:42119113-42119713(+)
chr1:42120290-42120890(+)
chr1:42121645-42122245(+)
chr1:42122595-42123195(+)
chr1:42123337-42123937(+)
chr1:42124040-42124640(+)
chr1:42126343-42126943(+)
chr1:42127105-42127705(+)
chr1:42127750-42128350(+)
chr1:42128299-42128899(+)
chr1:42129216-42129816(+)
chr1:42129668-42130268(+)
chr1:42130416-42131016(+)
chr1:42130850-42131450(+)
chr1:42131450-42132050(+)
chr1:42132060-42132660(+)
chr1:42132759-42133359(+)
chr1:42133775-42134375(+)
chr1:42136056-42136656(+)
chr1:42136803-42137403(+)
chr1:42137795-42138395(+)
chr1:42138398-42138998(+)
chr1:42138944-42139544(+)
chr1:42139362-42139962(+)
chr1:42139982-42140582(+)
chr1:42140970-42141570(+)
chr1:42142190-42142790(+)
chr1:42142710-42143310(+)
chr1:42143370-42143970(+)
chr1:42143981-42144581(+)
chr1:42144630-42145230(+)
chr1:42145110-42145710(+)
chr1:42146862-42147462(+)
chr1:42147339-42147939(+)
chr1:42148767-42149367(+)
chr1:42149199-42149799(+)
chr1:42149616-42150216(+)
chr1:42150090-42150690(+)
chr1:42150782-42151382(+)
chr1:42152610-42153210(+)
chr1:42155281-42155881(+)
chr1:42158430-42159030(+)
chr1:42160694-42161294(+)
chr1:42161960-42162560(+)
chr1:42162430-42163030(+)
chr1:42163220-42163820(+)
chr1:42164507-42165107(+)
chr1:42165166-42165766(+)
chr1:42166070-42166670(+)
chr1:42166480-42167080(+)
chr1:42169290-42169890(+)
chr1:42169733-42170333(+)
chr1:42170515-42171115(+)
chr1:42174034-42174634(+)
chr1:42174867-42175467(+)
chr1:42175473-42176073(+)
chr1:42176558-42177158(+)
chr1:42177610-42178210(+)
chr1:42178262-42178862(+)
chr1:42178700-42179300(+)
chr1:42179376-42179976(+)
chr1:42180137-42180737(+)
chr1:42180584-42181184(+)
chr1:42181254-42181854(+)
chr1:42181850-42182450(+)
chr1:42182300-42182900(+)
chr1:42184050-42184650(+)
chr1:42184811-42185411(+)
chr1:42186491-42187091(+)
chr1:42189767-42190367(+)
chr1:42191847-42192447(+)
chr1:42192413-42193013(+)
chr1:42192922-42193522(+)
chr1:42194158-42194758(+)
chr1:42194889-42195489(+)
chr1:42195595-42196195(+)
chr1:42196144-42196744(+)
chr1:42197210-42197810(+)
chr1:42198556-42199156(+)
chr1:42199710-42200310(+)
chr1:42200164-42200764(+)
chr1:42201267-42201867(+)
chr1:42203590-42204190(+)
chr1:42204034-42204634(+)
chr1:42204591-42205191(+)
chr1:42205270-42205870(+)
chr1:42205690-42206290(+)
chr1:42206367-42206967(+)
chr1:42206910-42207510(+)
chr1:42207789-42208389(+)
chr1:42208982-42209582(+)
chr1:42209392-42209992(+)
chr1:42210595-42211195(+)
chr1:42211140-42211740(+)
chr1:42211750-42212350(+)
chr1:42215831-42216431(+)
chr1:42216835-42217435(+)
chr1:42217567-42218167(+)
chr1:42218041-42218641(+)
chr1:42218587-42219187(+)
chr1:42219319-42219919(+)
chr1:42219995-42220595(+)
chr1:42224325-42224925(+)
chr1:42227749-42228349(+)
chr1:42230222-42230822(+)
chr1:42230726-42231326(+)
chr1:42231593-42232193(+)
chr1:42232152-42232752(+)
chr1:42233158-42233758(+)
chr1:42233650-42234250(+)
chr1:42234106-42234706(+)
chr1:42234573-42235173(+)
chr1:42235070-42235670(+)
chr1:42235930-42236530(+)
chr1:42236982-42237582(+)
chr1:42237890-42238490(+)
chr1:42238290-42238890(+)
chr1:42238727-42239327(+)
chr1:42239462-42240062(+)
chr1:42239982-42240582(+)
chr1:42241563-42242163(+)
chr1:42242518-42243118(+)
chr1:42243240-42243840(+)
chr1:42243838-42244438(+)
chr1:42244430-42245030(+)
chr1:42244861-42245461(+)
chr1:42245390-42245990(+)
chr1:42245918-42246518(+)
chr1:42246501-42247101(+)
chr1:42247263-42247863(+)
chr1:42248735-42249335(+)
chr1:42249362-42249962(+)
chr1:42250033-42250633(+)
chr1:42250455-42251055(+)
chr1:42251570-42252170(+)
chr1:42252400-42253000(+)
chr1:42252830-42253430(+)
chr1:42253490-42254090(+)
chr1:42253900-42254500(+)
chr1:42254430-42255030(+)
chr1:42255415-42256015(+)
chr1:42256060-42256660(+)
chr1:42256670-42257270(+)
chr1:42257256-42257856(+)
chr1:42257756-42258356(+)
chr1:42258670-42259270(+)
chr1:42260911-42261511(+)
chr1:42261690-42262290(+)
chr1:42262670-42263270(+)
chr1:42265302-42265902(+)
chr1:42265931-42266531(+)
chr1:42267652-42268252(+)
chr1:42268430-42269030(+)
chr1:42269042-42269642(+)
chr1:42269755-42270355(+)
chr1:42271395-42271995(+)
chr1:42272334-42272934(+)
chr1:42272970-42273570(+)
chr1:42273900-42274500(+)
chr1:42275220-42275820(+)
chr1:42276003-42276603(+)
chr1:42276936-42277536(+)
chr1:42277557-42278157(+)
chr1:42277983-42278583(+)
chr1:42278796-42279396(+)
chr1:42279630-42280230(+)
chr1:42288484-42289084(+)
chr1:42289041-42289641(+)
chr1:42289903-42290503(+)
chr1:42290640-42291240(+)
chr1:42291330-42291930(+)
chr1:42293756-42294356(+)
chr1:42294230-42294830(+)
chr1:42296320-42296920(+)
chr1:42297050-42297650(+)
chr1:42298110-42298710(+)
chr1:42299145-42299745(+)
chr1:42299870-42300470(+)
chr1:42301041-42301641(+)
chr1:42301470-42302070(+)
chr1:42302570-42303170(+)
chr1:42303250-42303850(+)
chr1:42303826-42304426(+)
chr1:42304270-42304870(+)
chr1:42304790-42305390(+)
chr1:42306343-42306943(+)
chr1:42307030-42307630(+)
chr1:42307963-42308563(+)
chr1:42308850-42309450(+)
chr1:42309396-42309996(+)
chr1:42309800-42310400(+)
chr1:42312165-42312765(+)
chr1:42312632-42313232(+)
chr1:42313305-42313905(+)
chr1:42313827-42314427(+)
chr1:42314848-42315448(+)
chr1:42315596-42316196(+)
chr1:42317179-42317779(+)
chr1:42318515-42319115(+)
chr1:42318970-42319570(+)
chr1:42319530-42320130(+)
chr1:42321289-42321889(+)
chr1:42322359-42322959(+)
chr1:42324518-42325118(+)
chr1:42325247-42325847(+)
chr1:42325804-42326404(+)
chr1:42326350-42326950(+)
chr1:42327038-42327638(+)
chr1:42327443-42328043(+)
chr1:42327880-42328480(+)
chr1:42328443-42329043(+)
chr1:42329280-42329880(+)
chr1:42330177-42330777(+)
chr1:42330832-42331432(+)
chr1:42331400-42332000(+)
chr1:42331850-42332450(+)
chr1:42333987-42334587(+)
chr1:42335688-42336288(+)
chr1:42337637-42338237(+)
chr1:42339420-42340020(+)
chr1:42339939-42340539(+)
chr1:42340623-42341223(+)
chr1:42341080-42341680(+)
chr1:42342224-42342824(+)
chr1:42342677-42343277(+)
chr1:42344073-42344673(+)
chr1:42344517-42345117(+)
chr1:42345840-42346440(+)
chr1:42346510-42347110(+)
chr1:42347020-42347620(+)
chr1:42347619-42348219(+)
chr1:42348029-42348629(+)
chr1:42348650-42349250(+)
chr1:42349080-42349680(+)
chr1:42349791-42350391(+)
chr1:42350344-42350944(+)
chr1:42353334-42353934(+)
chr1:42355515-42356115(+)
chr1:42356402-42357002(+)
chr1:42357085-42357685(+)
chr1:42357857-42358457(+)
chr1:42358800-42359400(+)
chr1:42359869-42360469(+)
chr1:42360414-42361014(+)
chr1:42361097-42361697(+)
chr1:42363737-42364337(+)
chr1:42366174-42366774(+)
chr1:42366602-42367202(+)
chr1:42367169-42367769(+)
chr1:42367654-42368254(+)
chr1:42370550-42371150(+)
chr1:42372515-42373115(+)
chr1:42372990-42373590(+)
chr1:42374194-42374794(+)
chr1:42377875-42378475(+)
chr1:42378607-42379207(+)
chr1:42379550-42380150(+)
chr1:42380092-42380692(+)
chr1:42381559-42382159(+)
chr1:42382855-42383455(+)
chr1:42383566-42384166(+)
chr1:42384227-42384827(+)
chr1:42384749-42385349(+)
chr1:42385531-42386131(+)
chr1:42386201-42386801(+)
chr1:42387538-42388138(+)
chr1:42390488-42391088(+)
chr1:42391284-42391884(+)
chr1:42392668-42393268(+)
chr1:42400774-42401374(+)
chr1:42401666-42402266(+)
chr1:42404769-42405369(+)
chr1:42407870-42408470(+)
chr1:42411420-42412020(+)
chr1:42416427-42417027(+)
chr1:42417070-42417670(+)
chr1:42419642-42420242(+)
chr1:42420183-42420783(+)
chr1:42421062-42421662(+)
chr1:42421473-42422073(+)
chr1:42423155-42423755(+)
chr1:42429247-42429847(+)
chr1:42429890-42430490(+)
chr1:42431770-42432370(+)
chr1:42434170-42434770(+)
chr1:42435370-42435970(+)
chr1:42439250-42439850(+)
chr1:42440030-42440630(+)
chr1:42440530-42441130(+)
chr1:42441410-42442010(+)
chr1:42441994-42442594(+)
chr1:42442818-42443418(+)
chr1:42446736-42447336(+)
chr1:42447407-42448007(+)
chr1:42447900-42448500(+)
chr1:42449035-42449635(+)
chr1:42450305-42450905(+)
chr1:42454450-42455050(+)
chr1:42461310-42461910(+)
chr1:42462320-42462920(+)
chr1:42463068-42463668(+)
chr1:42466150-42466750(+)
chr1:42466880-42467480(+)
chr1:42467832-42468432(+)
chr1:42468303-42468903(+)
chr1:42469005-42469605(+)
chr1:42469430-42470030(+)
chr1:42471090-42471690(+)
chr1:42471630-42472230(+)
chr1:42472444-42473044(+)
chr1:42473010-42473610(+)
chr1:42473723-42474323(+)
chr1:42475652-42476252(+)
chr1:42478591-42479191(+)
chr1:42479505-42480105(+)
chr1:42480359-42480959(+)
chr1:42480958-42481558(+)
chr1:42481690-42482290(+)
chr1:42482832-42483432(+)
chr1:42486090-42486690(+)
chr1:42486570-42487170(+)
chr1:42487040-42487640(+)
chr1:42490955-42491555(+)
chr1:42496706-42497306(+)
chr1:42497595-42498195(+)
chr1:42498030-42498630(+)
chr1:42499053-42499653(+)
chr1:42500039-42500639(+)
chr1:42500691-42501291(+)
chr1:42501287-42501887(+)
chr1:42501865-42502465(+)
chr1:42502776-42503376(+)
chr1:42503608-42504208(+)
chr1:42504350-42504950(+)
chr1:42505080-42505680(+)
chr1:42505755-42506355(+)
chr1:42508625-42509225(+)
chr1:42509423-42510023(+)
chr1:42509920-42510520(+)
chr1:42511061-42511661(+)
chr1:42512275-42512875(+)
chr1:42513082-42513682(+)
chr1:42516450-42517050(+)
chr1:42517871-42518471(+)
chr1:42518670-42519270(+)
chr1:42520619-42521219(+)
chr1:42522011-42522611(+)
chr1:42525028-42525628(+)
chr1:42531330-42531930(+)
chr1:42536570-42537170(+)
chr1:42537970-42538570(+)
chr1:42540480-42541080(+)
chr1:42545380-42545980(+)
chr1:42547035-42547635(+)
chr1:42547671-42548271(+)
chr1:42550561-42551161(+)
chr1:42551163-42551763(+)
chr1:42551773-42552373(+)
chr1:42552225-42552825(+)
chr1:42552630-42553230(+)
chr1:42554812-42555412(+)
chr1:42555490-42556090(+)
chr1:42558864-42559464(+)
chr1:42561534-42562134(+)
chr1:42562199-42562799(+)
chr1:42562913-42563513(+)
chr1:42565490-42566090(+)
chr1:42566250-42566850(+)
chr1:42568650-42569250(+)
chr1:42569458-42570058(+)
chr1:42570170-42570770(+)
chr1:42570650-42571250(+)
chr1:42571190-42571790(+)
chr1:42573350-42573950(+)
chr1:42573830-42574430(+)
chr1:42575138-42575738(+)
chr1:42576291-42576891(+)
chr1:42578430-42579030(+)
chr1:42579872-42580472(+)
chr1:42581650-42582250(+)
chr1:42582955-42583555(+)
chr1:42583758-42584358(+)
chr1:42586375-42586975(+)
chr1:42587280-42587880(+)
chr1:42589130-42589730(+)
chr1:42591150-42591750(+)
chr1:42592630-42593230(+)
chr1:42593150-42593750(+)
chr1:42595213-42595813(+)
chr1:42595726-42596326(+)
chr1:42596696-42597296(+)
chr1:42597230-42597830(+)
chr1:42598590-42599190(+)
chr1:42599050-42599650(+)
chr1:42599522-42600122(+)
chr1:42600110-42600710(+)
chr1:42600992-42601592(+)
chr1:42601997-42602597(+)
chr1:42602710-42603310(+)
chr1:42603309-42603909(+)
chr1:42604183-42604783(+)
chr1:42605770-42606370(+)
chr1:42606630-42607230(+)
chr1:42607546-42608146(+)
chr1:42608806-42609406(+)
chr1:42609230-42609830(+)
chr1:42609931-42610531(+)
chr1:42610405-42611005(+)
chr1:42611302-42611902(+)
chr1:42611914-42612514(+)
chr1:42612431-42613031(+)
chr1:42613210-42613810(+)
chr1:42614366-42614966(+)
chr1:42615450-42616050(+)
chr1:42616295-42616895(+)
chr1:42617090-42617690(+)
chr1:42617644-42618244(+)
chr1:42618608-42619208(+)
chr1:42619174-42619774(+)
chr1:42620092-42620692(+)
chr1:42620945-42621545(+)
chr1:42621591-42622191(+)
chr1:42622230-42622830(+)
chr1:42623173-42623773(+)
chr1:42623846-42624446(+)
chr1:42627723-42628323(+)
chr1:42628696-42629296(+)
chr1:42629725-42630325(+)
chr1:42630241-42630841(+)
chr1:42630869-42631469(+)
chr1:42631339-42631939(+)
chr1:42633195-42633795(+)
chr1:42633695-42634295(+)
chr1:42634292-42634892(+)
chr1:42634970-42635570(+)
chr1:42635670-42636270(+)
chr1:42636391-42636991(+)
chr1:42636807-42637407(+)
chr1:42637362-42637962(+)
chr1:42637837-42638437(+)
chr1:42638292-42638892(+)
chr1:42638903-42639503(+)
chr1:42639670-42640270(+)
chr1:42640368-42640968(+)
chr1:42641284-42641884(+)
chr1:42642496-42643096(+)
chr1:42643115-42643715(+)
chr1:42643829-42644429(+)
chr1:42644857-42645457(+)
chr1:42645555-42646155(+)
chr1:42646390-42646990(+)
chr1:42649057-42649657(+)
chr1:42650195-42650795(+)
chr1:42651682-42652282(+)
chr1:42655510-42656110(+)
chr1:42656890-42657490(+)
chr1:42661410-42662010(+)
chr1:42663810-42664410(+)
chr1:42667589-42668189(+)
chr1:42670203-42670803(+)
chr1:42671736-42672336(+)
chr1:42672530-42673130(+)
chr1:42673055-42673655(+)
chr1:42675323-42675923(+)
chr1:42675927-42676527(+)
chr1:42676337-42676937(+)
chr1:42676819-42677419(+)
chr1:42677794-42678394(+)
chr1:42679580-42680180(+)
chr1:42680114-42680714(+)
chr1:42682266-42682866(+)
chr1:42683370-42683970(+)
chr1:42683970-42684570(+)
chr1:42685170-42685770(+)
chr1:42686060-42686660(+)
chr1:42687130-42687730(+)
chr1:42687758-42688358(+)
chr1:42691270-42691870(+)
chr1:42691799-42692399(+)
chr1:42692262-42692862(+)
chr1:42695750-42696350(+)
chr1:42696854-42697454(+)
chr1:42700350-42700950(+)
chr1:42705131-42705731(+)
chr1:42706551-42707151(+)
chr1:42706968-42707568(+)
chr1:42708850-42709450(+)
chr1:42711550-42712150(+)
chr1:42713070-42713670(+)
chr1:42716666-42717266(+)
chr1:42723757-42724357(+)
chr1:42724520-42725120(+)
chr1:42724992-42725592(+)
chr1:42726313-42726913(+)
chr1:42730221-42730821(+)
chr1:42731024-42731624(+)
chr1:42731934-42732534(+)
chr1:42732728-42733328(+)
chr1:42733305-42733905(+)
chr1:42743950-42744550(+)
chr1:42744704-42745304(+)
chr1:42745438-42746038(+)
chr1:42746410-42747010(+)
chr1:42746963-42747563(+)
chr1:42747618-42748218(+)
chr1:42748453-42749053(+)
chr1:42749762-42750362(+)
chr1:42751010-42751610(+)
chr1:42754030-42754630(+)
chr1:42755697-42756297(+)
chr1:42758158-42758758(+)
chr1:42759310-42759910(+)
chr1:42761376-42761976(+)
chr1:42764227-42764827(+)
chr1:42767011-42767611(+)
chr1:42767678-42768278(+)
chr1:42771183-42771783(+)
chr1:42772410-42773010(+)
chr1:42774640-42775240(+)
chr1:42776687-42777287(+)
chr1:42778188-42778788(+)
chr1:42779090-42779690(+)
chr1:42780020-42780620(+)
chr1:42781033-42781633(+)
chr1:42781845-42782445(+)
chr1:42782810-42783410(+)
chr1:42784194-42784794(+)
chr1:42784655-42785255(+)
chr1:42785076-42785676(+)
chr1:42785634-42786234(+)
chr1:42786260-42786860(+)
chr1:42786810-42787410(+)
chr1:42787314-42787914(+)
chr1:42788144-42788744(+)
chr1:42788930-42789530(+)
chr1:42790426-42791026(+)
chr1:42792115-42792715(+)
chr1:42793597-42794197(+)
chr1:42794632-42795232(+)
chr1:42795790-42796390(+)
chr1:42796970-42797570(+)
chr1:42798830-42799430(+)
chr1:42799347-42799947(+)
chr1:42799979-42800579(+)
chr1:42800701-42801301(+)
chr1:42801387-42801987(+)
chr1:42802543-42803143(+)
chr1:42803445-42804045(+)
chr1:42804510-42805110(+)
chr1:42805196-42805796(+)
chr1:42805677-42806277(+)
chr1:42806309-42806909(+)
chr1:42806890-42807490(+)
chr1:42807770-42808370(+)
chr1:42809825-42810425(+)
chr1:42810290-42810890(+)
chr1:42814041-42814641(+)
chr1:42815665-42816265(+)
chr1:42824340-42824940(+)
chr1:42825030-42825630(+)
chr1:42829134-42829734(+)
chr1:42830070-42830670(+)
chr1:42833977-42834577(+)
chr1:42835045-42835645(+)
chr1:42836543-42837143(+)
chr1:42843740-42844340(+)
chr1:42844190-42844790(+)
chr1:42845369-42845969(+)
chr1:42846137-42846737(+)
chr1:42846868-42847468(+)
chr1:42850810-42851410(+)
chr1:42852344-42852944(+)
chr1:42857290-42857890(+)
chr1:42857786-42858386(+)
chr1:42858535-42859135(+)
chr1:42859001-42859601(+)
chr1:42859680-42860280(+)
chr1:42863380-42863980(+)
chr1:42864693-42865293(+)
chr1:42867670-42868270(+)
chr1:42868470-42869070(+)
chr1:42869569-42870169(+)
chr1:42876310-42876910(+)
chr1:42880630-42881230(+)
chr1:42882210-42882810(+)
chr1:42882712-42883312(+)
chr1:42883463-42884063(+)
chr1:42884076-42884676(+)
chr1:42885027-42885627(+)
chr1:42885667-42886267(+)
chr1:42886518-42887118(+)
chr1:42886958-42887558(+)
chr1:42887430-42888030(+)
chr1:42888198-42888798(+)
chr1:42888842-42889442(+)
chr1:42889268-42889868(+)
chr1:42889752-42890352(+)
chr1:42891090-42891690(+)
chr1:42892764-42893364(+)
chr1:42894753-42895353(+)
chr1:42895163-42895763(+)
chr1:42895892-42896492(+)
chr1:42896306-42896906(+)
chr1:42897030-42897630(+)
chr1:42898298-42898898(+)
chr1:42898958-42899558(+)
chr1:42899850-42900450(+)
chr1:42902589-42903189(+)
chr1:42905503-42906103(+)
chr1:42908210-42908810(+)
chr1:42910250-42910850(+)
chr1:42914795-42915395(+)
chr1:42915618-42916218(+)
chr1:42917130-42917730(+)
chr1:42918956-42919556(+)
chr1:42919962-42920562(+)
chr1:42920553-42921153(+)
chr1:42921703-42922303(+)
chr1:42922294-42922894(+)
chr1:42922912-42923512(+)
chr1:42926755-42927355(+)
chr1:42927654-42928254(+)
chr1:42928522-42929122(+)
chr1:42929272-42929872(+)
chr1:42931609-42932209(+)
chr1:42932230-42932830(+)
chr1:42932850-42933450(+)
chr1:42940531-42941131(+)
chr1:42943290-42943890(+)
chr1:42945149-42945749(+)
chr1:42945930-42946530(+)
chr1:42946458-42947058(+)
chr1:42948276-42948876(+)
chr1:42949946-42950546(+)
chr1:42952930-42953530(+)
chr1:42956030-42956630(+)
chr1:42957830-42958430(+)
chr1:42961750-42962350(+)
chr1:42963153-42963753(+)
chr1:42965722-42966322(+)
chr1:42967390-42967990(+)
chr1:42970044-42970644(+)
chr1:42972115-42972715(+)
chr1:42977138-42977738(+)
chr1:42977850-42978450(+)
chr1:42978430-42979030(+)
chr1:42978870-42979470(+)
chr1:42979370-42979970(+)
chr1:42979932-42980532(+)
chr1:42980730-42981330(+)
chr1:42981680-42982280(+)
chr1:42984539-42985139(+)
chr1:42986920-42987520(+)
chr1:42987330-42987930(+)
chr1:42988670-42989270(+)
chr1:42989901-42990501(+)
chr1:42991270-42991870(+)
chr1:42991785-42992385(+)
chr1:42992685-42993285(+)
chr1:42993110-42993710(+)
chr1:42994310-42994910(+)
chr1:42995370-42995970(+)
chr1:42998654-42999254(+)
chr1:42999076-42999676(+)
chr1:43000837-43001437(+)
chr1:43001930-43002530(+)
chr1:43002720-43003320(+)
chr1:43005642-43006242(+)
chr1:43007630-43008230(+)
chr1:43008870-43009470(+)
chr1:43014310-43014910(+)
chr1:43016768-43017368(+)
chr1:43017750-43018350(+)
chr1:43018317-43018917(+)
chr1:43021009-43021609(+)
chr1:43022854-43023454(+)
chr1:43023490-43024090(+)
chr1:43029930-43030530(+)
chr1:43031920-43032520(+)
chr1:43038550-43039150(+)
chr1:43041270-43041870(+)
chr1:43041850-43042450(+)
chr1:43042300-43042900(+)
chr1:43043498-43044098(+)
chr1:43045691-43046291(+)
chr1:43047120-43047720(+)
chr1:43049240-43049840(+)
chr1:43051600-43052200(+)
chr1:43053330-43053930(+)
chr1:43057078-43057678(+)
chr1:43059166-43059766(+)
chr1:43065450-43066050(+)
chr1:43068613-43069213(+)
chr1:43070140-43070740(+)
chr1:43071250-43071850(+)
chr1:43071650-43072250(+)
chr1:43072055-43072655(+)
chr1:43073501-43074101(+)
chr1:43074150-43074750(+)
chr1:43075230-43075830(+)
chr1:43077711-43078311(+)
chr1:43078570-43079170(+)
chr1:43079011-43079611(+)
chr1:43080570-43081170(+)
chr1:43081106-43081706(+)
chr1:43084375-43084975(+)
chr1:43085879-43086479(+)
chr1:43086410-43087010(+)
chr1:43092090-43092690(+)
chr1:43094540-43095140(+)
chr1:43095190-43095790(+)
chr1:43097050-43097650(+)
chr1:43098830-43099430(+)
chr1:43099450-43100050(+)
chr1:43104674-43105274(+)
chr1:43108590-43109190(+)
chr1:43111603-43112203(+)
chr1:43112131-43112731(+)
chr1:43122923-43123523(+)
chr1:43123699-43124299(+)
chr1:43124312-43124912(+)
chr1:43126730-43127330(+)
chr1:43129380-43129980(+)
chr1:43133168-43133768(+)
chr1:43134135-43134735(+)
chr1:43135521-43136121(+)
chr1:43135989-43136589(+)
chr1:43136895-43137495(+)
chr1:43138935-43139535(+)
chr1:43139920-43140520(+)
chr1:43141329-43141929(+)
chr1:43142208-43142808(+)
chr1:43143352-43143952(+)
chr1:43145007-43145607(+)
chr1:43145802-43146402(+)
chr1:43146450-43147050(+)
chr1:43146984-43147584(+)
chr1:43147658-43148258(+)
chr1:43148425-43149025(+)
chr1:43148982-43149582(+)
chr1:43149674-43150274(+)
chr1:43150290-43150890(+)
chr1:43150970-43151570(+)
chr1:43152101-43152701(+)
chr1:43154055-43154655(+)
chr1:43155480-43156080(+)
chr1:43156280-43156880(+)
chr1:43157590-43158190(+)
chr1:43158071-43158671(+)
chr1:43159011-43159611(+)
chr1:43165639-43166239(+)
chr1:43166313-43166913(+)
chr1:43167495-43168095(+)
chr1:43168155-43168755(+)
chr1:43168767-43169367(+)
chr1:43169700-43170300(+)
chr1:43170675-43171275(+)
chr1:43171495-43172095(+)
chr1:43174465-43175065(+)
chr1:43175065-43175665(+)
chr1:43180041-43180641(+)
chr1:43182995-43183595(+)
chr1:43184230-43184830(+)
chr1:43185510-43186110(+)
chr1:43186444-43187044(+)
chr1:43189052-43189652(+)
chr1:43190515-43191115(+)
chr1:43192890-43193490(+)
chr1:43195560-43196160(+)
chr1:43196576-43197176(+)
chr1:43197138-43197738(+)
chr1:43197835-43198435(+)
chr1:43199677-43200277(+)
chr1:43200195-43200795(+)
chr1:43200873-43201473(+)
chr1:43201696-43202296(+)
chr1:43202825-43203425(+)
chr1:43203649-43204249(+)
chr1:43204457-43205057(+)
chr1:43205314-43205914(+)
chr1:43205743-43206343(+)
chr1:43206593-43207193(+)
chr1:43207586-43208186(+)
chr1:43208280-43208880(+)
chr1:43208830-43209430(+)
chr1:43211373-43211973(+)
chr1:43211959-43212559(+)
chr1:43212690-43213290(+)
chr1:43214500-43215100(+)
chr1:43216002-43216602(+)
chr1:43218090-43218690(+)
chr1:43218640-43219240(+)
chr1:43222521-43223121(+)
chr1:43223161-43223761(+)
chr1:43224228-43224828(+)
chr1:43224679-43225279(+)
chr1:43228035-43228635(+)
chr1:43229293-43229893(+)
chr1:43229796-43230396(+)
chr1:43230451-43231051(+)
chr1:43230861-43231461(+)
chr1:43231460-43232060(+)
chr1:43231896-43232496(+)
chr1:43232517-43233117(+)
chr1:43233113-43233713(+)
chr1:43233680-43234280(+)
chr1:43235383-43235983(+)
chr1:43240710-43241310(+)
chr1:43242090-43242690(+)
chr1:43243433-43244033(+)
chr1:43245170-43245770(+)
chr1:43246210-43246810(+)
chr1:43247115-43247715(+)
chr1:43249200-43249800(+)
chr1:43249833-43250433(+)
chr1:43250253-43250853(+)
chr1:43250810-43251410(+)
chr1:43251290-43251890(+)
chr1:43251806-43252406(+)
chr1:43253242-43253842(+)
chr1:43254090-43254690(+)
chr1:43258810-43259410(+)
chr1:43259388-43259988(+)
chr1:43261630-43262230(+)
chr1:43263530-43264130(+)
chr1:43263940-43264540(+)
chr1:43265970-43266570(+)
chr1:43267582-43268182(+)
chr1:43271774-43272374(+)
chr1:43272249-43272849(+)
chr1:43272850-43273450(+)
chr1:43276750-43277350(+)
chr1:43277820-43278420(+)
chr1:43278285-43278885(+)
chr1:43279379-43279979(+)
chr1:43281704-43282304(+)
chr1:43282120-43282720(+)
chr1:43282659-43283259(+)
chr1:43283533-43284133(+)
chr1:43284563-43285163(+)
chr1:43285293-43285893(+)
chr1:43286391-43286991(+)
chr1:43287770-43288370(+)
chr1:43288475-43289075(+)
chr1:43289148-43289748(+)
chr1:43290162-43290762(+)
chr1:43290763-43291363(+)
chr1:43292830-43293430(+)
chr1:43296189-43296789(+)
chr1:43296809-43297409(+)
chr1:43298278-43298878(+)
chr1:43298870-43299470(+)
chr1:43299558-43300158(+)
chr1:43300465-43301065(+)
chr1:43300953-43301553(+)
chr1:43301850-43302450(+)
chr1:43303964-43304564(+)
chr1:43305210-43305810(+)
chr1:43306574-43307174(+)
chr1:43308110-43308710(+)
chr1:43309372-43309972(+)
chr1:43310169-43310769(+)
chr1:43311400-43312000(+)
chr1:43311893-43312493(+)
chr1:43312490-43313090(+)
chr1:43313170-43313770(+)
chr1:43313669-43314269(+)
chr1:43314517-43315117(+)
chr1:43315070-43315670(+)
chr1:43315490-43316090(+)
chr1:43315970-43316570(+)
chr1:43316868-43317468(+)
chr1:43317512-43318112(+)
chr1:43318188-43318788(+)
chr1:43319126-43319726(+)
chr1:43324980-43325580(+)
chr1:43326295-43326895(+)
chr1:43328365-43328965(+)
chr1:43329075-43329675(+)
chr1:43334033-43334633(+)
chr1:43339291-43339891(+)
chr1:43340270-43340870(+)
chr1:43341540-43342140(+)
chr1:43342939-43343539(+)
chr1:43343770-43344370(+)
chr1:43345943-43346543(+)
chr1:43348370-43348970(+)
chr1:43349290-43349890(+)
chr1:43351530-43352130(+)
chr1:43352473-43353073(+)
chr1:43353020-43353620(+)
chr1:43353596-43354196(+)
chr1:43354670-43355270(+)
chr1:43355892-43356492(+)
chr1:43356938-43357538(+)
chr1:43357424-43358024(+)
chr1:43358824-43359424(+)
chr1:43365504-43366104(+)
chr1:43366630-43367230(+)
chr1:43369382-43369982(+)
chr1:43370012-43370612(+)
chr1:43370625-43371225(+)
chr1:43371720-43372320(+)
chr1:43372330-43372930(+)
chr1:43372990-43373590(+)
chr1:43373480-43374080(+)
chr1:43374010-43374610(+)
chr1:43374665-43375265(+)
chr1:43375780-43376380(+)
chr1:43376842-43377442(+)
chr1:43377740-43378340(+)
chr1:43378925-43379525(+)
chr1:43379619-43380219(+)
chr1:43380848-43381448(+)
chr1:43381670-43382270(+)
chr1:43382561-43383161(+)
chr1:43386690-43387290(+)
chr1:43387300-43387900(+)
chr1:43388511-43389111(+)
chr1:43389093-43389693(+)
chr1:43389769-43390369(+)
chr1:43390434-43391034(+)
chr1:43390967-43391567(+)
chr1:43391923-43392523(+)
chr1:43392456-43393056(+)
chr1:43393435-43394035(+)
chr1:43394265-43394865(+)
chr1:43395015-43395615(+)
chr1:43395570-43396170(+)
chr1:43396034-43396634(+)
chr1:43396644-43397244(+)
chr1:43397532-43398132(+)
chr1:43398222-43398822(+)
chr1:43398908-43399508(+)
chr1:43399624-43400224(+)
chr1:43400204-43400804(+)
chr1:43400880-43401480(+)
chr1:43401548-43402148(+)
chr1:43401999-43402599(+)
chr1:43402733-43403333(+)
chr1:43403298-43403898(+)
chr1:43403927-43404527(+)
chr1:43404749-43405349(+)
chr1:43405433-43406033(+)
chr1:43406545-43407145(+)
chr1:43407269-43407869(+)
chr1:43407995-43408595(+)
chr1:43408786-43409386(+)
chr1:43409846-43410446(+)
chr1:43410714-43411314(+)
chr1:43411533-43412133(+)
chr1:43412048-43412648(+)
chr1:43412568-43413168(+)
chr1:43413260-43413860(+)
chr1:43413698-43414298(+)
chr1:43415020-43415620(+)
chr1:43415735-43416335(+)
chr1:43416800-43417400(+)
chr1:43417261-43417861(+)
chr1:43418157-43418757(+)
chr1:43418810-43419410(+)
chr1:43419242-43419842(+)
chr1:43420522-43421122(+)
chr1:43421171-43421771(+)
chr1:43422318-43422918(+)
chr1:43422750-43423350(+)
chr1:43423593-43424193(+)
chr1:43424345-43424945(+)
chr1:43424813-43425413(+)
chr1:43425493-43426093(+)
chr1:43426095-43426695(+)
chr1:43426861-43427461(+)
chr1:43427307-43427907(+)
chr1:43428224-43428824(+)
chr1:43428644-43429244(+)
chr1:43429083-43429683(+)
chr1:43429632-43430232(+)
chr1:43430853-43431453(+)
chr1:43432000-43432600(+)
chr1:43432673-43433273(+)
chr1:43437381-43437981(+)
chr1:43438830-43439430(+)
chr1:43440660-43441260(+)
chr1:43441380-43441980(+)
chr1:43444102-43444702(+)
chr1:43444572-43445172(+)
chr1:43445473-43446073(+)
chr1:43446001-43446601(+)
chr1:43446824-43447424(+)
chr1:43447429-43448029(+)
chr1:43448193-43448793(+)
chr1:43449041-43449641(+)
chr1:43450016-43450616(+)
chr1:43450760-43451360(+)
chr1:43451599-43452199(+)
chr1:43454790-43455390(+)
chr1:43456306-43456906(+)
chr1:43457716-43458316(+)
chr1:43459310-43459910(+)
chr1:43460350-43460950(+)
chr1:43461989-43462589(+)
chr1:43463532-43464132(+)
chr1:43463970-43464570(+)
chr1:43464903-43465503(+)
chr1:43467680-43468280(+)
chr1:43468320-43468920(+)
chr1:43470190-43470790(+)
chr1:43470775-43471375(+)
chr1:43471434-43472034(+)
chr1:43472150-43472750(+)
chr1:43473048-43473648(+)
chr1:43474002-43474602(+)
chr1:43474839-43475439(+)
chr1:43475288-43475888(+)
chr1:43476564-43477164(+)
chr1:43478151-43478751(+)
chr1:43479330-43479930(+)
chr1:43480850-43481450(+)
chr1:43483733-43484333(+)
chr1:43484790-43485390(+)
chr1:43487294-43487894(+)
chr1:43491650-43492250(+)
chr1:43493875-43494475(+)
chr1:43495035-43495635(+)
chr1:43496730-43497330(+)
chr1:43497214-43497814(+)
chr1:43498330-43498930(+)
chr1:43499838-43500438(+)
chr1:43500276-43500876(+)
chr1:43501520-43502120(+)
chr1:43502054-43502654(+)
chr1:43504144-43504744(+)
chr1:43504895-43505495(+)
chr1:43507163-43507763(+)
chr1:43507810-43508410(+)
chr1:43508566-43509166(+)
chr1:43509242-43509842(+)
chr1:43510376-43510976(+)
chr1:43514254-43514854(+)
chr1:43515045-43515645(+)
chr1:43517150-43517750(+)
chr1:43518526-43519126(+)
chr1:43519750-43520350(+)
chr1:43520504-43521104(+)
chr1:43521259-43521859(+)
chr1:43522029-43522629(+)
chr1:43522533-43523133(+)
chr1:43524147-43524747(+)
chr1:43525695-43526295(+)
chr1:43526886-43527486(+)
chr1:43527350-43527950(+)
chr1:43528284-43528884(+)
chr1:43528898-43529498(+)
chr1:43529480-43530080(+)
chr1:43530706-43531306(+)
chr1:43531110-43531710(+)
chr1:43532208-43532808(+)
chr1:43532999-43533599(+)
chr1:43533767-43534367(+)
chr1:43534455-43535055(+)
chr1:43535219-43535819(+)
chr1:43536955-43537555(+)
chr1:43538367-43538967(+)
chr1:43539163-43539763(+)
chr1:43539785-43540385(+)
chr1:43542836-43543436(+)
chr1:43544212-43544812(+)
chr1:43545170-43545770(+)
chr1:43548304-43548904(+)
chr1:43548993-43549593(+)
chr1:43551010-43551610(+)
chr1:43553780-43554380(+)
chr1:43556409-43557009(+)
chr1:43557148-43557748(+)
chr1:43563770-43564370(+)
chr1:43564550-43565150(+)
chr1:43566608-43567208(+)
chr1:43567099-43567699(+)
chr1:43567852-43568452(+)
chr1:43569550-43570150(+)
chr1:43572749-43573349(+)
chr1:43573579-43574179(+)
chr1:43574490-43575090(+)
chr1:43579510-43580110(+)
chr1:43585932-43586532(+)
chr1:43586380-43586980(+)
chr1:43586838-43587438(+)
chr1:43588605-43589205(+)
chr1:43589190-43589790(+)
chr1:43592210-43592810(+)
chr1:43595118-43595718(+)
chr1:43599643-43600243(+)
chr1:43600910-43601510(+)
chr1:43601631-43602231(+)
chr1:43603247-43603847(+)
chr1:43604450-43605050(+)
chr1:43605590-43606190(+)
chr1:43609064-43609664(+)
chr1:43609773-43610373(+)
chr1:43610830-43611430(+)
chr1:43613190-43613790(+)
chr1:43614342-43614942(+)
chr1:43614910-43615510(+)
chr1:43615430-43616030(+)
chr1:43618334-43618934(+)
chr1:43619550-43620150(+)
chr1:43620170-43620770(+)
chr1:43621546-43622146(+)
chr1:43627370-43627970(+)
chr1:43627855-43628455(+)
chr1:43628370-43628970(+)
chr1:43636230-43636830(+)
chr1:43637106-43637706(+)
chr1:43637851-43638451(+)
chr1:43638405-43639005(+)
chr1:43639190-43639790(+)
chr1:43641050-43641650(+)
chr1:43642316-43642916(+)
chr1:43643266-43643866(+)
chr1:43646290-43646890(+)
chr1:43646870-43647470(+)
chr1:43649990-43650590(+)
chr1:43650559-43651159(+)
chr1:43653810-43654410(+)
chr1:43656190-43656790(+)
chr1:43660110-43660710(+)
chr1:43661712-43662312(+)
chr1:43662928-43663528(+)
chr1:43664701-43665301(+)
chr1:43666050-43666650(+)
chr1:43666774-43667374(+)
chr1:43668610-43669210(+)
chr1:43669490-43670090(+)
chr1:43669940-43670540(+)
chr1:43670778-43671378(+)
chr1:43671241-43671841(+)
chr1:43671870-43672470(+)
chr1:43672408-43673008(+)
chr1:43672933-43673533(+)
chr1:43680050-43680650(+)
chr1:43680570-43681170(+)
chr1:43684700-43685300(+)
chr1:43686010-43686610(+)
chr1:43686460-43687060(+)
chr1:43686872-43687472(+)
chr1:43689135-43689735(+)
chr1:43689790-43690390(+)
chr1:43690753-43691353(+)
chr1:43691810-43692410(+)
chr1:43692817-43693417(+)
chr1:43693565-43694165(+)
chr1:43693990-43694590(+)
chr1:43694540-43695140(+)
chr1:43695369-43695969(+)
chr1:43695875-43696475(+)
chr1:43696430-43697030(+)
chr1:43696870-43697470(+)
chr1:43697707-43698307(+)
chr1:43698497-43699097(+)
chr1:43699374-43699974(+)
chr1:43699853-43700453(+)
chr1:43700370-43700970(+)
chr1:43701138-43701738(+)
chr1:43701770-43702370(+)
chr1:43702589-43703189(+)
chr1:43703090-43703690(+)
chr1:43703655-43704255(+)
chr1:43704070-43704670(+)
chr1:43704498-43705098(+)
chr1:43705078-43705678(+)
chr1:43705910-43706510(+)
chr1:43706590-43707190(+)
chr1:43707080-43707680(+)
chr1:43708110-43708710(+)
chr1:43708740-43709340(+)
chr1:43709345-43709945(+)
chr1:43709930-43710530(+)
chr1:43710450-43711050(+)
chr1:43710920-43711520(+)
chr1:43711810-43712410(+)
chr1:43712544-43713144(+)
chr1:43713118-43713718(+)
chr1:43714040-43714640(+)
chr1:43715090-43715690(+)
chr1:43715886-43716486(+)
chr1:43716555-43717155(+)
chr1:43718621-43719221(+)
chr1:43719453-43720053(+)
chr1:43720105-43720705(+)
chr1:43721001-43721601(+)
chr1:43721410-43722010(+)
chr1:43722184-43722784(+)
chr1:43722637-43723237(+)
chr1:43723430-43724030(+)
chr1:43724179-43724779(+)
chr1:43726285-43726885(+)
chr1:43726790-43727390(+)
chr1:43727307-43727907(+)
chr1:43727775-43728375(+)
chr1:43728343-43728943(+)
chr1:43728989-43729589(+)
chr1:43730130-43730730(+)
chr1:43731006-43731606(+)
chr1:43731450-43732050(+)
chr1:43732751-43733351(+)
chr1:43733202-43733802(+)
chr1:43734600-43735200(+)
chr1:43735249-43735849(+)
chr1:43735972-43736572(+)
chr1:43736413-43737013(+)
chr1:43737162-43737762(+)
chr1:43737716-43738316(+)
chr1:43738332-43738932(+)
chr1:43738790-43739390(+)
chr1:43739883-43740483(+)
chr1:43740630-43741230(+)
chr1:43741370-43741970(+)
chr1:43741830-43742430(+)
chr1:43742246-43742846(+)
chr1:43743076-43743676(+)
chr1:43744871-43745471(+)
chr1:43746307-43746907(+)
chr1:43747070-43747670(+)
chr1:43747896-43748496(+)
chr1:43748521-43749121(+)
chr1:43748930-43749530(+)
chr1:43749579-43750179(+)
chr1:43750586-43751186(+)
chr1:43751077-43751677(+)
chr1:43751676-43752276(+)
chr1:43753462-43754062(+)
chr1:43754745-43755345(+)
chr1:43755875-43756475(+)
chr1:43757733-43758333(+)
chr1:43758210-43758810(+)
chr1:43758785-43759385(+)
chr1:43759483-43760083(+)
chr1:43759955-43760555(+)
chr1:43760412-43761012(+)
chr1:43761115-43761715(+)
chr1:43761759-43762359(+)
chr1:43762240-43762840(+)
chr1:43762804-43763404(+)
chr1:43763733-43764333(+)
chr1:43764766-43765366(+)
chr1:43765359-43765959(+)
chr1:43766207-43766807(+)
chr1:43767731-43768331(+)
chr1:43768528-43769128(+)
chr1:43769305-43769905(+)
chr1:43769883-43770483(+)
chr1:43770370-43770970(+)
chr1:43771055-43771655(+)
chr1:43771621-43772221(+)
chr1:43772132-43772732(+)
chr1:43772794-43773394(+)
chr1:43773504-43774104(+)
chr1:43774343-43774943(+)
chr1:43775218-43775818(+)
chr1:43777226-43777826(+)
chr1:43778523-43779123(+)
chr1:43779347-43779947(+)
chr1:43779830-43780430(+)
chr1:43781096-43781696(+)
chr1:43781932-43782532(+)
chr1:43782377-43782977(+)
chr1:43783648-43784248(+)
chr1:43784471-43785071(+)
chr1:43785357-43785957(+)
chr1:43786919-43787519(+)
chr1:43787710-43788310(+)
chr1:43790190-43790790(+)
chr1:43793126-43793726(+)
chr1:43794710-43795310(+)
chr1:43795742-43796342(+)
chr1:43796390-43796990(+)
chr1:43797290-43797890(+)
chr1:43800070-43800670(+)
chr1:43802582-43803182(+)
chr1:43803241-43803841(+)
chr1:43806151-43806751(+)
chr1:43807030-43807630(+)
chr1:43808948-43809548(+)
chr1:43809840-43810440(+)
chr1:43810756-43811356(+)
chr1:43811884-43812484(+)
chr1:43813682-43814282(+)
chr1:43814378-43814978(+)
chr1:43814843-43815443(+)
chr1:43815444-43816044(+)
chr1:43817323-43817923(+)
chr1:43818385-43818985(+)
chr1:43820410-43821010(+)
chr1:43822827-43823427(+)
chr1:43823665-43824265(+)
chr1:43824227-43824827(+)
chr1:43825103-43825703(+)
chr1:43825663-43826263(+)
chr1:43826225-43826825(+)
chr1:43826950-43827550(+)
chr1:43827410-43828010(+)
chr1:43828299-43828899(+)
chr1:43828823-43829423(+)
chr1:43829270-43829870(+)
chr1:43829672-43830272(+)
chr1:43830150-43830750(+)
chr1:43830715-43831315(+)
chr1:43831141-43831741(+)
chr1:43831741-43832341(+)
chr1:43832388-43832988(+)
chr1:43833014-43833614(+)
chr1:43833589-43834189(+)
chr1:43834201-43834801(+)
chr1:43836190-43836790(+)
chr1:43837844-43838444(+)
chr1:43838602-43839202(+)
chr1:43839035-43839635(+)
chr1:43839710-43840310(+)
chr1:43841895-43842495(+)
chr1:43842464-43843064(+)
chr1:43844020-43844620(+)
chr1:43844990-43845590(+)
chr1:43846670-43847270(+)
chr1:43847089-43847689(+)
chr1:43847927-43848527(+)
chr1:43849018-43849618(+)
chr1:43853150-43853750(+)
chr1:43853761-43854361(+)
chr1:43854221-43854821(+)
chr1:43855188-43855788(+)
chr1:43855675-43856275(+)
chr1:43858610-43859210(+)
chr1:43859300-43859900(+)
chr1:43861203-43861803(+)
chr1:43861744-43862344(+)
chr1:43863850-43864450(+)
chr1:43865966-43866566(+)
chr1:43867871-43868471(+)
chr1:43869310-43869910(+)
chr1:43870813-43871413(+)
chr1:43871233-43871833(+)
chr1:43872070-43872670(+)
chr1:43872630-43873230(+)
chr1:43873670-43874270(+)
chr1:43876790-43877390(+)
chr1:43877710-43878310(+)
chr1:43880177-43880777(+)
chr1:43881895-43882495(+)
chr1:43882990-43883590(+)
chr1:43884401-43885001(+)
chr1:43884915-43885515(+)
chr1:43887879-43888479(+)
chr1:43888714-43889314(+)
chr1:43889258-43889858(+)
chr1:43890762-43891362(+)
chr1:43891825-43892425(+)
chr1:43892307-43892907(+)
chr1:43892710-43893310(+)
chr1:43893174-43893774(+)
chr1:43896110-43896710(+)
chr1:43897973-43898573(+)
chr1:43900805-43901405(+)
chr1:43901322-43901922(+)
chr1:43902004-43902604(+)
chr1:43902898-43903498(+)
chr1:43905610-43906210(+)
chr1:43906504-43907104(+)
chr1:43907010-43907610(+)
chr1:43907566-43908166(+)
chr1:43908548-43909148(+)
chr1:43909135-43909735(+)
chr1:43909910-43910510(+)
chr1:43910419-43911019(+)
chr1:43911193-43911793(+)
chr1:43911840-43912440(+)
chr1:43912893-43913493(+)
chr1:43913880-43914480(+)
chr1:43914575-43915175(+)
chr1:43915610-43916210(+)
chr1:43916094-43916694(+)
chr1:43916863-43917463(+)
chr1:43917333-43917933(+)
chr1:43917743-43918343(+)
chr1:43918463-43919063(+)
chr1:43919253-43919853(+)
chr1:43920010-43920610(+)
chr1:43920802-43921402(+)
chr1:43922630-43923230(+)
chr1:43926517-43927117(+)
chr1:43929036-43929636(+)
chr1:43930269-43930869(+)
chr1:43930812-43931412(+)
chr1:43931362-43931962(+)
chr1:43931957-43932557(+)
chr1:43933050-43933650(+)
chr1:43933930-43934530(+)
chr1:43937885-43938485(+)
chr1:43938373-43938973(+)
chr1:43938980-43939580(+)
chr1:43939550-43940150(+)
chr1:43941163-43941763(+)
chr1:43941638-43942238(+)
chr1:43943246-43943846(+)
chr1:43944964-43945564(+)
chr1:43945890-43946490(+)
chr1:43947077-43947677(+)
chr1:43947776-43948376(+)
chr1:43949998-43950598(+)
chr1:43953780-43954380(+)
chr1:43955940-43956540(+)
chr1:43956570-43957170(+)
chr1:43957574-43958174(+)
chr1:43958411-43959011(+)
chr1:43959551-43960151(+)
chr1:43960714-43961314(+)
chr1:43964470-43965070(+)
chr1:43965472-43966072(+)
chr1:43970717-43971317(+)
chr1:43971769-43972369(+)
chr1:43972527-43973127(+)
chr1:43973210-43973810(+)
chr1:43974815-43975415(+)
chr1:43975550-43976150(+)
chr1:43976979-43977579(+)
chr1:43983690-43984290(+)
chr1:43984740-43985340(+)
chr1:43985972-43986572(+)
chr1:43987334-43987934(+)
chr1:43988646-43989246(+)
chr1:43990404-43991004(+)
chr1:43991612-43992212(+)
chr1:43992582-43993182(+)
chr1:43993128-43993728(+)
chr1:43994222-43994822(+)
chr1:43994715-43995315(+)
chr1:43995655-43996255(+)
chr1:43996199-43996799(+)
chr1:43996681-43997281(+)
chr1:43997104-43997704(+)
chr1:43997765-43998365(+)
chr1:43998240-43998840(+)
chr1:43998756-43999356(+)
chr1:43999190-43999790(+)
chr1:44000527-44001127(+)
chr1:44001060-44001660(+)
chr1:44001994-44002594(+)
chr1:44003026-44003626(+)
chr1:44003910-44004510(+)
chr1:44004510-44005110(+)
chr1:44006264-44006864(+)
chr1:44007569-44008169(+)
chr1:44008255-44008855(+)
chr1:44009182-44009782(+)
chr1:44009866-44010466(+)
chr1:44010625-44011225(+)
chr1:44011394-44011994(+)
chr1:44012330-44012930(+)
chr1:44013074-44013674(+)
chr1:44013914-44014514(+)
chr1:44014670-44015270(+)
chr1:44015672-44016272(+)
chr1:44016208-44016808(+)
chr1:44017590-44018190(+)
chr1:44018347-44018947(+)
chr1:44019998-44020598(+)
chr1:44022435-44023035(+)
chr1:44023338-44023938(+)
chr1:44023997-44024597(+)
chr1:44026328-44026928(+)
chr1:44027285-44027885(+)
chr1:44029108-44029708(+)
chr1:44029583-44030183(+)
chr1:44030283-44030883(+)
chr1:44031199-44031799(+)
chr1:44031610-44032210(+)
chr1:44032085-44032685(+)
chr1:44034735-44035335(+)
chr1:44035223-44035823(+)
chr1:44037892-44038492(+)
chr1:44038610-44039210(+)
chr1:44039037-44039637(+)
chr1:44039505-44040105(+)
chr1:44040230-44040830(+)
chr1:44041061-44041661(+)
chr1:44041492-44042092(+)
chr1:44043428-44044028(+)
chr1:44044070-44044670(+)
chr1:44045689-44046289(+)
chr1:44046418-44047018(+)
chr1:44047096-44047696(+)
chr1:44047770-44048370(+)
chr1:44048741-44049341(+)
chr1:44049196-44049796(+)
chr1:44049768-44050368(+)
chr1:44051053-44051653(+)
chr1:44051946-44052546(+)
chr1:44053170-44053770(+)
chr1:44053670-44054270(+)
chr1:44054455-44055055(+)
chr1:44055510-44056110(+)
chr1:44055958-44056558(+)
chr1:44056498-44057098(+)
chr1:44057514-44058114(+)
chr1:44058107-44058707(+)
chr1:44058540-44059140(+)
chr1:44059789-44060389(+)
chr1:44060410-44061010(+)
chr1:44061505-44062105(+)
chr1:44062501-44063101(+)
chr1:44063648-44064248(+)
chr1:44064215-44064815(+)
chr1:44065027-44065627(+)
chr1:44065677-44066277(+)
chr1:44067171-44067771(+)
chr1:44067750-44068350(+)
chr1:44068210-44068810(+)
chr1:44068661-44069261(+)
chr1:44069690-44070290(+)
chr1:44070356-44070956(+)
chr1:44070817-44071417(+)
chr1:44071359-44071959(+)
chr1:44071974-44072574(+)
chr1:44074333-44074933(+)
chr1:44076620-44077220(+)
chr1:44077450-44078050(+)
chr1:44077961-44078561(+)
chr1:44078576-44079176(+)
chr1:44080637-44081237(+)
chr1:44081430-44082030(+)
chr1:44082663-44083263(+)
chr1:44083481-44084081(+)
chr1:44083935-44084535(+)
chr1:44084841-44085441(+)
chr1:44085473-44086073(+)
chr1:44086269-44086869(+)
chr1:44087030-44087630(+)
chr1:44087434-44088034(+)
chr1:44088115-44088715(+)
chr1:44088856-44089456(+)
chr1:44090914-44091514(+)
chr1:44097687-44098287(+)
chr1:44100221-44100821(+)
chr1:44101550-44102150(+)
chr1:44105787-44106387(+)
chr1:44109552-44110152(+)
chr1:44110290-44110890(+)
chr1:44110756-44111356(+)
chr1:44113814-44114414(+)
chr1:44114478-44115078(+)
chr1:44115379-44115979(+)
chr1:44115787-44116387(+)
chr1:44116231-44116831(+)
chr1:44116794-44117394(+)
chr1:44117436-44118036(+)
chr1:44118933-44119533(+)
chr1:44119466-44120066(+)
chr1:44121090-44121690(+)
chr1:44121525-44122125(+)
chr1:44124934-44125534(+)
chr1:44125348-44125948(+)
chr1:44125976-44126576(+)
chr1:44129910-44130510(+)
chr1:44131750-44132350(+)
chr1:44132247-44132847(+)
chr1:44134526-44135126(+)
chr1:44136750-44137350(+)
chr1:44137458-44138058(+)
chr1:44143398-44143998(+)
chr1:44144510-44145110(+)
chr1:44145170-44145770(+)
chr1:44152877-44153477(+)
chr1:44154202-44154802(+)
chr1:44154797-44155397(+)
chr1:44155570-44156170(+)
chr1:44157547-44158147(+)
chr1:44158910-44159510(+)
chr1:44161270-44161870(+)
chr1:44162635-44163235(+)
chr1:44163230-44163830(+)
chr1:44163790-44164390(+)
chr1:44164830-44165430(+)
chr1:44169434-44170034(+)
chr1:44169930-44170530(+)
chr1:44170369-44170969(+)
chr1:44171049-44171649(+)
chr1:44171652-44172252(+)
chr1:44172186-44172786(+)
chr1:44172811-44173411(+)
chr1:44173313-44173913(+)
chr1:44173769-44174369(+)
chr1:44174610-44175210(+)
chr1:44176108-44176708(+)
chr1:44176590-44177190(+)
chr1:44177100-44177700(+)
chr1:44182290-44182890(+)
chr1:44184598-44185198(+)
chr1:44185565-44186165(+)
chr1:44187630-44188230(+)
chr1:44188360-44188960(+)
chr1:44192868-44193468(+)
chr1:44195532-44196132(+)
chr1:44197715-44198315(+)
chr1:44200998-44201598(+)
chr1:44203672-44204272(+)
chr1:44206755-44207355(+)
chr1:44207600-44208200(+)
chr1:44208170-44208770(+)
chr1:44208790-44209390(+)
chr1:44209530-44210130(+)
chr1:44213297-44213897(+)
chr1:44214870-44215470(+)
chr1:44215608-44216208(+)
chr1:44223225-44223825(+)
chr1:44226491-44227091(+)
chr1:44228354-44228954(+)
chr1:44228997-44229597(+)
chr1:44229650-44230250(+)
chr1:44230155-44230755(+)
chr1:44230874-44231474(+)
chr1:44231310-44231910(+)
chr1:44231805-44232405(+)
chr1:44232453-44233053(+)
chr1:44235010-44235610(+)
chr1:44236380-44236980(+)
chr1:44237820-44238420(+)
chr1:44239380-44239980(+)
chr1:44239933-44240533(+)
chr1:44240480-44241080(+)
chr1:44241997-44242597(+)
chr1:44244821-44245421(+)
chr1:44245383-44245983(+)
chr1:44246302-44246902(+)
chr1:44247122-44247722(+)
chr1:44247853-44248453(+)
chr1:44249205-44249805(+)
chr1:44252013-44252613(+)
chr1:44252537-44253137(+)
chr1:44252983-44253583(+)
chr1:44254410-44255010(+)
chr1:44255421-44256021(+)
chr1:44258170-44258770(+)
chr1:44259670-44260270(+)
chr1:44261665-44262265(+)
chr1:44264060-44264660(+)
chr1:44265162-44265762(+)
chr1:44265746-44266346(+)
chr1:44266350-44266950(+)
chr1:44266768-44267368(+)
chr1:44268004-44268604(+)
chr1:44269323-44269923(+)
chr1:44270170-44270770(+)
chr1:44270878-44271478(+)
chr1:44271755-44272355(+)
chr1:44272835-44273435(+)
chr1:44273990-44274590(+)
chr1:44277150-44277750(+)
chr1:44278130-44278730(+)
chr1:44278590-44279190(+)
chr1:44279042-44279642(+)
chr1:44280080-44280680(+)
chr1:44280510-44281110(+)
chr1:44282984-44283584(+)
chr1:44284269-44284869(+)
chr1:44284970-44285570(+)
chr1:44286350-44286950(+)
chr1:44287057-44287657(+)
chr1:44287606-44288206(+)
chr1:44289695-44290295(+)
chr1:44290294-44290894(+)
chr1:44291055-44291655(+)
chr1:44294930-44295530(+)
chr1:44295830-44296430(+)
chr1:44296387-44296987(+)
chr1:44297745-44298345(+)
chr1:44298765-44299365(+)
chr1:44299217-44299817(+)
chr1:44300016-44300616(+)
chr1:44300617-44301217(+)
chr1:44301199-44301799(+)
chr1:44302030-44302630(+)
chr1:44302990-44303590(+)
chr1:44303801-44304401(+)
chr1:44304638-44305238(+)
chr1:44305830-44306430(+)
chr1:44307123-44307723(+)
chr1:44308400-44309000(+)
chr1:44309159-44309759(+)
chr1:44309637-44310237(+)
chr1:44312716-44313316(+)
chr1:44313350-44313950(+)
chr1:44314450-44315050(+)
chr1:44315231-44315831(+)
chr1:44315638-44316238(+)
chr1:44316390-44316990(+)
chr1:44318190-44318790(+)
chr1:44318980-44319580(+)
chr1:44319904-44320504(+)
chr1:44320710-44321310(+)
chr1:44321908-44322508(+)
chr1:44322410-44323010(+)
chr1:44323921-44324521(+)
chr1:44325050-44325650(+)
chr1:44325730-44326330(+)
chr1:44326851-44327451(+)
chr1:44327566-44328166(+)
chr1:44327970-44328570(+)
chr1:44329110-44329710(+)
chr1:44329908-44330508(+)
chr1:44331230-44331830(+)
chr1:44333529-44334129(+)
chr1:44334178-44334778(+)
chr1:44334630-44335230(+)
chr1:44336899-44337499(+)
chr1:44337447-44338047(+)
chr1:44337888-44338488(+)
chr1:44338510-44339110(+)
chr1:44338940-44339540(+)
chr1:44340851-44341451(+)
chr1:44343420-44344020(+)
chr1:44343902-44344502(+)
chr1:44344393-44344993(+)
chr1:44344989-44345589(+)
chr1:44345472-44346072(+)
chr1:44346102-44346702(+)
chr1:44347048-44347648(+)
chr1:44347790-44348390(+)
chr1:44348871-44349471(+)
chr1:44350190-44350790(+)
chr1:44350874-44351474(+)
chr1:44353311-44353911(+)
chr1:44356400-44357000(+)
chr1:44357310-44357910(+)
chr1:44358541-44359141(+)
chr1:44359228-44359828(+)
chr1:44363350-44363950(+)
chr1:44365407-44366007(+)
chr1:44367029-44367629(+)
chr1:44367630-44368230(+)
chr1:44368171-44368771(+)
chr1:44369730-44370330(+)
chr1:44370401-44371001(+)
chr1:44372384-44372984(+)
chr1:44374444-44375044(+)
chr1:44375130-44375730(+)
chr1:44375790-44376390(+)
chr1:44377632-44378232(+)
chr1:44378219-44378819(+)
chr1:44378717-44379317(+)
chr1:44379406-44380006(+)
chr1:44380105-44380705(+)
chr1:44380695-44381295(+)
chr1:44384840-44385440(+)
chr1:44385500-44386100(+)
chr1:44386580-44387180(+)
chr1:44387387-44387987(+)
chr1:44390088-44390688(+)
chr1:44391430-44392030(+)
chr1:44393110-44393710(+)
chr1:44395117-44395717(+)
chr1:44396077-44396677(+)
chr1:44397325-44397925(+)
chr1:44397846-44398446(+)
chr1:44398390-44398990(+)
chr1:44399021-44399621(+)
chr1:44399688-44400288(+)
chr1:44400292-44400892(+)
chr1:44400737-44401337(+)
chr1:44401349-44401949(+)
chr1:44402027-44402627(+)
chr1:44402754-44403354(+)
chr1:44403868-44404468(+)
chr1:44404461-44405061(+)
chr1:44404910-44405510(+)
chr1:44406438-44407038(+)
chr1:44407928-44408528(+)
chr1:44410410-44411010(+)
chr1:44411633-44412233(+)
chr1:44412095-44412695(+)
chr1:44412712-44413312(+)
chr1:44413378-44413978(+)
chr1:44414150-44414750(+)
chr1:44415241-44415841(+)
chr1:44416591-44417191(+)
chr1:44417173-44417773(+)
chr1:44418519-44419119(+)
chr1:44418970-44419570(+)
chr1:44419615-44420215(+)
chr1:44420410-44421010(+)
chr1:44422404-44423004(+)
chr1:44423954-44424554(+)
chr1:44427290-44427890(+)
chr1:44428600-44429200(+)
chr1:44429384-44429984(+)
chr1:44430040-44430640(+)
chr1:44431200-44431800(+)
chr1:44431886-44432486(+)
chr1:44432915-44433515(+)
chr1:44433899-44434499(+)
chr1:44435276-44435876(+)
chr1:44435977-44436577(+)
chr1:44436975-44437575(+)
chr1:44437535-44438135(+)
chr1:44439093-44439693(+)
chr1:44440173-44440773(+)
chr1:44440883-44441483(+)
chr1:44441604-44442204(+)
chr1:44443300-44443900(+)
chr1:44443769-44444369(+)
chr1:44444416-44445016(+)
chr1:44445264-44445864(+)
chr1:44445814-44446414(+)
chr1:44446218-44446818(+)
chr1:44446663-44447263(+)
chr1:44447795-44448395(+)
chr1:44448498-44449098(+)
chr1:44449207-44449807(+)
chr1:44449839-44450439(+)
chr1:44450672-44451272(+)
chr1:44451655-44452255(+)
chr1:44452235-44452835(+)
chr1:44452796-44453396(+)
chr1:44454370-44454970(+)
chr1:44455043-44455643(+)
chr1:44455446-44456046(+)
chr1:44456437-44457037(+)
chr1:44457009-44457609(+)
chr1:44457438-44458038(+)
chr1:44458032-44458632(+)
chr1:44459059-44459659(+)
chr1:44459618-44460218(+)
chr1:44460357-44460957(+)
chr1:44460943-44461543(+)
chr1:44461820-44462420(+)
chr1:44462460-44463060(+)
chr1:44462889-44463489(+)
chr1:44464309-44464909(+)
chr1:44464849-44465449(+)
chr1:44465815-44466415(+)
chr1:44466231-44466831(+)
chr1:44468224-44468824(+)
chr1:44470450-44471050(+)
chr1:44471233-44471833(+)
chr1:44472395-44472995(+)
chr1:44472859-44473459(+)
chr1:44473744-44474344(+)
chr1:44475181-44475781(+)
chr1:44476139-44476739(+)
chr1:44476834-44477434(+)
chr1:44477963-44478563(+)
chr1:44478839-44479439(+)
chr1:44479411-44480011(+)
chr1:44480108-44480708(+)
chr1:44480712-44481312(+)
chr1:44481450-44482050(+)
chr1:44482099-44482699(+)
chr1:44482573-44483173(+)
chr1:44485078-44485678(+)
chr1:44485750-44486350(+)
chr1:44486623-44487223(+)
chr1:44487388-44487988(+)
chr1:44488599-44489199(+)
chr1:44489531-44490131(+)
chr1:44490421-44491021(+)
chr1:44491393-44491993(+)
chr1:44494061-44494661(+)
chr1:44495491-44496091(+)
chr1:44496227-44496827(+)
chr1:44496949-44497549(+)
chr1:44497804-44498404(+)
chr1:44498302-44498902(+)
chr1:44499139-44499739(+)
chr1:44500803-44501403(+)
chr1:44501430-44502030(+)
chr1:44502143-44502743(+)
chr1:44502712-44503312(+)
chr1:44504614-44505214(+)
chr1:44505990-44506590(+)
chr1:44506422-44507022(+)
chr1:44508498-44509098(+)
chr1:44509198-44509798(+)
chr1:44509828-44510428(+)
chr1:44511890-44512490(+)
chr1:44512740-44513340(+)
chr1:44513241-44513841(+)
chr1:44513691-44514291(+)
chr1:44514381-44514981(+)
chr1:44515445-44516045(+)
chr1:44523490-44524090(+)
chr1:44524793-44525393(+)
chr1:44525434-44526034(+)
chr1:44526464-44527064(+)
chr1:44527460-44528060(+)
chr1:44528290-44528890(+)
chr1:44532952-44533552(+)
chr1:44533369-44533969(+)
chr1:44534048-44534648(+)
chr1:44535095-44535695(+)
chr1:44536308-44536908(+)
chr1:44537777-44538377(+)
chr1:44539063-44539663(+)
chr1:44540031-44540631(+)
chr1:44541642-44542242(+)
chr1:44542959-44543559(+)
chr1:44543680-44544280(+)
chr1:44544190-44544790(+)
chr1:44545135-44545735(+)
chr1:44547270-44547870(+)
chr1:44550140-44550740(+)
chr1:44550854-44551454(+)
chr1:44552269-44552869(+)
chr1:44554400-44555000(+)
chr1:44555075-44555675(+)
chr1:44556175-44556775(+)
chr1:44557746-44558346(+)
chr1:44558710-44559310(+)
chr1:44559196-44559796(+)
chr1:44566217-44566817(+)
chr1:44566927-44567527(+)
chr1:44568972-44569572(+)
chr1:44569383-44569983(+)
chr1:44571503-44572103(+)
chr1:44572350-44572950(+)
chr1:44573796-44574396(+)
chr1:44574660-44575260(+)
chr1:44576422-44577022(+)
chr1:44578076-44578676(+)
chr1:44578708-44579308(+)
chr1:44579420-44580020(+)
chr1:44583270-44583870(+)
chr1:44584425-44585025(+)
chr1:44585115-44585715(+)
chr1:44585958-44586558(+)
chr1:44587110-44587710(+)
chr1:44587688-44588288(+)
chr1:44589522-44590122(+)
chr1:44593280-44593880(+)
chr1:44593991-44594591(+)
chr1:44598117-44598717(+)
chr1:44600064-44600664(+)
chr1:44601455-44602055(+)
chr1:44601910-44602510(+)
chr1:44603230-44603830(+)
chr1:44603938-44604538(+)
chr1:44606390-44606990(+)
chr1:44606830-44607430(+)
chr1:44610477-44611077(+)
chr1:44610964-44611564(+)
chr1:44612561-44613161(+)
chr1:44615170-44615770(+)
chr1:44615851-44616451(+)
chr1:44616360-44616960(+)
chr1:44617117-44617717(+)
chr1:44618177-44618777(+)
chr1:44619587-44620187(+)
chr1:44620217-44620817(+)
chr1:44620707-44621307(+)
chr1:44621295-44621895(+)
chr1:44623330-44623930(+)
chr1:44627080-44627680(+)
chr1:44629755-44630355(+)
chr1:44630670-44631270(+)
chr1:44634254-44634854(+)
chr1:44635077-44635677(+)
chr1:44635928-44636528(+)
chr1:44636909-44637509(+)
chr1:44637935-44638535(+)
chr1:44638890-44639490(+)
chr1:44640128-44640728(+)
chr1:44641590-44642190(+)
chr1:44643102-44643702(+)
chr1:44646350-44646950(+)
chr1:44649220-44649820(+)
chr1:44651410-44652010(+)
chr1:44651950-44652550(+)
chr1:44652750-44653350(+)
chr1:44653684-44654284(+)
chr1:44656018-44656618(+)
chr1:44658540-44659140(+)
chr1:44659010-44659610(+)
chr1:44659450-44660050(+)
chr1:44659955-44660555(+)
chr1:44661045-44661645(+)
chr1:44661670-44662270(+)
chr1:44665870-44666470(+)
chr1:44666360-44666960(+)
chr1:44666810-44667410(+)
chr1:44667230-44667830(+)
chr1:44673817-44674417(+)
chr1:44676180-44676780(+)
chr1:44678204-44678804(+)
chr1:44678798-44679398(+)
chr1:44679355-44679955(+)
chr1:44679947-44680547(+)
chr1:44680750-44681350(+)
chr1:44681290-44681890(+)
chr1:44681940-44682540(+)
chr1:44683292-44683892(+)
chr1:44683815-44684415(+)
chr1:44684230-44684830(+)
chr1:44684690-44685290(+)
chr1:44685216-44685816(+)
chr1:44685997-44686597(+)
chr1:44687004-44687604(+)
chr1:44688358-44688958(+)
chr1:44688763-44689363(+)
chr1:44689950-44690550(+)
chr1:44691332-44691932(+)
chr1:44692773-44693373(+)
chr1:44697150-44697750(+)
chr1:44701390-44701990(+)
chr1:44702057-44702657(+)
chr1:44702491-44703091(+)
chr1:44703238-44703838(+)
chr1:44703675-44704275(+)
chr1:44704349-44704949(+)
chr1:44705045-44705645(+)
chr1:44705607-44706207(+)
chr1:44706300-44706900(+)
chr1:44706810-44707410(+)
chr1:44707583-44708183(+)
chr1:44708195-44708795(+)
chr1:44710533-44711133(+)
chr1:44711550-44712150(+)
chr1:44711976-44712576(+)
chr1:44712950-44713550(+)
chr1:44713443-44714043(+)
chr1:44714172-44714772(+)
chr1:44715097-44715697(+)
chr1:44715847-44716447(+)
chr1:44717050-44717650(+)
chr1:44717710-44718310(+)
chr1:44719694-44720294(+)
chr1:44720130-44720730(+)
chr1:44722593-44723193(+)
chr1:44723296-44723896(+)
chr1:44724528-44725128(+)
chr1:44725530-44726130(+)
chr1:44726356-44726956(+)
chr1:44726952-44727552(+)
chr1:44727718-44728318(+)
chr1:44729034-44729634(+)
chr1:44729750-44730350(+)
chr1:44731240-44731840(+)
chr1:44731680-44732280(+)
chr1:44732949-44733549(+)
chr1:44734310-44734910(+)
chr1:44735750-44736350(+)
chr1:44736270-44736870(+)
chr1:44737250-44737850(+)
chr1:44738578-44739178(+)
chr1:44740550-44741150(+)
chr1:44741050-44741650(+)
chr1:44741521-44742121(+)
chr1:44742437-44743037(+)
chr1:44742930-44743530(+)
chr1:44745500-44746100(+)
chr1:44746150-44746750(+)
chr1:44747410-44748010(+)
chr1:44748008-44748608(+)
chr1:44748615-44749215(+)
chr1:44749072-44749672(+)
chr1:44749752-44750352(+)
chr1:44750730-44751330(+)
chr1:44752070-44752670(+)
chr1:44754491-44755091(+)
chr1:44755085-44755685(+)
chr1:44756132-44756732(+)
chr1:44756713-44757313(+)
chr1:44758245-44758845(+)
chr1:44758730-44759330(+)
chr1:44759394-44759994(+)
chr1:44760190-44760790(+)
chr1:44761637-44762237(+)
chr1:44762346-44762946(+)
chr1:44763614-44764214(+)
chr1:44766406-44767006(+)
chr1:44768120-44768720(+)
chr1:44768590-44769190(+)
chr1:44769115-44769715(+)
chr1:44770250-44770850(+)
chr1:44770750-44771350(+)
chr1:44771607-44772207(+)
chr1:44772090-44772690(+)
chr1:44773910-44774510(+)
chr1:44775958-44776558(+)
chr1:44776670-44777270(+)
chr1:44777350-44777950(+)
chr1:44778239-44778839(+)
chr1:44778858-44779458(+)
chr1:44779994-44780594(+)
chr1:44780423-44781023(+)
chr1:44780995-44781595(+)
chr1:44781827-44782427(+)
chr1:44783846-44784446(+)
chr1:44785710-44786310(+)
chr1:44786690-44787290(+)
chr1:44789450-44790050(+)
chr1:44789880-44790480(+)
chr1:44791716-44792316(+)
chr1:44792588-44793188(+)
chr1:44793449-44794049(+)
chr1:44794299-44794899(+)
chr1:44796870-44797470(+)
chr1:44797410-44798010(+)
chr1:44798930-44799530(+)
chr1:44799470-44800070(+)
chr1:44802270-44802870(+)
chr1:44803656-44804256(+)
chr1:44805270-44805870(+)
chr1:44805870-44806470(+)
chr1:44810430-44811030(+)
chr1:44810975-44811575(+)
chr1:44811575-44812175(+)
chr1:44812827-44813427(+)
chr1:44813250-44813850(+)
chr1:44813783-44814383(+)
chr1:44815200-44815800(+)
chr1:44817268-44817868(+)
chr1:44817670-44818270(+)
chr1:44819205-44819805(+)
chr1:44820087-44820687(+)
chr1:44820719-44821319(+)
chr1:44821288-44821888(+)
chr1:44823453-44824053(+)
chr1:44824615-44825215(+)
chr1:44825102-44825702(+)
chr1:44825526-44826126(+)
chr1:44827028-44827628(+)
chr1:44827690-44828290(+)
chr1:44828260-44828860(+)
chr1:44830033-44830633(+)
chr1:44830893-44831493(+)
chr1:44834045-44834645(+)
chr1:44835600-44836200(+)
chr1:44842390-44842990(+)
chr1:44843760-44844360(+)
chr1:44844164-44844764(+)
chr1:44848410-44849010(+)
chr1:44853916-44854516(+)
chr1:44854890-44855490(+)
chr1:44855816-44856416(+)
chr1:44856290-44856890(+)
chr1:44857014-44857614(+)
chr1:44859723-44860323(+)
chr1:44867010-44867610(+)
chr1:44867422-44868022(+)
chr1:44868070-44868670(+)
chr1:44870625-44871225(+)
chr1:44871044-44871644(+)
chr1:44871705-44872305(+)
chr1:44872339-44872939(+)
chr1:44872830-44873430(+)
chr1:44873306-44873906(+)
chr1:44873776-44874376(+)
chr1:44874328-44874928(+)
chr1:44874774-44875374(+)
chr1:44875602-44876202(+)
chr1:44876177-44876777(+)
chr1:44876738-44877338(+)
chr1:44877405-44878005(+)
chr1:44878143-44878743(+)
chr1:44878709-44879309(+)
chr1:44879476-44880076(+)
chr1:44881590-44882190(+)
chr1:44882000-44882600(+)
chr1:44882430-44883030(+)
chr1:44882933-44883533(+)
chr1:44883360-44883960(+)
chr1:44883853-44884453(+)
chr1:44884701-44885301(+)
chr1:44885568-44886168(+)
chr1:44886291-44886891(+)
chr1:44887071-44887671(+)
chr1:44887752-44888352(+)
chr1:44889226-44889826(+)
chr1:44889792-44890392(+)
chr1:44890400-44891000(+)
chr1:44891041-44891641(+)
chr1:44892775-44893375(+)
chr1:44893315-44893915(+)
chr1:44894126-44894726(+)
chr1:44898160-44898760(+)
chr1:44898787-44899387(+)
chr1:44899650-44900250(+)
chr1:44901965-44902565(+)
chr1:44902536-44903136(+)
chr1:44903030-44903630(+)
chr1:44905310-44905910(+)
chr1:44905745-44906345(+)
chr1:44906650-44907250(+)
chr1:44908594-44909194(+)
chr1:44911790-44912390(+)
chr1:44912621-44913221(+)
chr1:44919399-44919999(+)
chr1:44921760-44922360(+)
chr1:44924280-44924880(+)
chr1:44926054-44926654(+)
chr1:44929904-44930504(+)
chr1:44933165-44933765(+)
chr1:44935690-44936290(+)
chr1:44936090-44936690(+)
chr1:44937670-44938270(+)
chr1:44938199-44938799(+)
chr1:44938661-44939261(+)
chr1:44942134-44942734(+)
chr1:44942986-44943586(+)
chr1:44946390-44946990(+)
chr1:44947244-44947844(+)
chr1:44947903-44948503(+)
chr1:44948736-44949336(+)
chr1:44949748-44950348(+)
chr1:44950722-44951322(+)
chr1:44951181-44951781(+)
chr1:44951596-44952196(+)
chr1:44955075-44955675(+)
chr1:44957435-44958035(+)
chr1:44961450-44962050(+)
chr1:44962160-44962760(+)
chr1:44963171-44963771(+)
chr1:44964826-44965426(+)
chr1:44966118-44966718(+)
chr1:44966636-44967236(+)
chr1:44967051-44967651(+)
chr1:44967510-44968110(+)
chr1:44969215-44969815(+)
chr1:44970110-44970710(+)
chr1:44970721-44971321(+)
chr1:44971130-44971730(+)
chr1:44972535-44973135(+)
chr1:44973145-44973745(+)
chr1:44973550-44974150(+)
chr1:44973965-44974565(+)
chr1:44975771-44976371(+)
chr1:44976590-44977190(+)
chr1:44977332-44977932(+)
chr1:44977995-44978595(+)
chr1:44980191-44980791(+)
chr1:44980960-44981560(+)
chr1:44984864-44985464(+)
chr1:44986972-44987572(+)
chr1:44989326-44989926(+)
chr1:44989819-44990419(+)
chr1:44990233-44990833(+)
chr1:44990661-44991261(+)
chr1:44991150-44991750(+)
chr1:44992391-44992991(+)
chr1:44997637-44998237(+)
chr1:44998116-44998716(+)
chr1:45000364-45000964(+)
chr1:45001929-45002529(+)
chr1:45002390-45002990(+)
chr1:45003058-45003658(+)
chr1:45003529-45004129(+)
chr1:45005892-45006492(+)
chr1:45007523-45008123(+)
chr1:45008012-45008612(+)
chr1:45008578-45009178(+)
chr1:45009065-45009665(+)
chr1:45011553-45012153(+)
chr1:45012149-45012749(+)
chr1:45013690-45014290(+)
chr1:45015050-45015650(+)
chr1:45016050-45016650(+)
chr1:45017230-45017830(+)
chr1:45018410-45019010(+)
chr1:45019266-45019866(+)
chr1:45020183-45020783(+)
chr1:45022650-45023250(+)
chr1:45023320-45023920(+)
chr1:45024855-45025455(+)
chr1:45025456-45026056(+)
chr1:45026316-45026916(+)
chr1:45027584-45028184(+)
chr1:45028664-45029264(+)
chr1:45030953-45031553(+)
chr1:45031805-45032405(+)
chr1:45033716-45034316(+)
chr1:45036670-45037270(+)
chr1:45037623-45038223(+)
chr1:45039973-45040573(+)
chr1:45040989-45041589(+)
chr1:45042023-45042623(+)
chr1:45042603-45043203(+)
chr1:45043010-45043610(+)
chr1:45044858-45045458(+)
chr1:45046146-45046746(+)
chr1:45047132-45047732(+)
chr1:45049761-45050361(+)
chr1:45051096-45051696(+)
chr1:45052956-45053556(+)
chr1:45053455-45054055(+)
chr1:45054460-45055060(+)
chr1:45056070-45056670(+)
chr1:45056990-45057590(+)
chr1:45057785-45058385(+)
chr1:45058270-45058870(+)
chr1:45059856-45060456(+)
chr1:45060676-45061276(+)
chr1:45062258-45062858(+)
chr1:45062840-45063440(+)
chr1:45063823-45064423(+)
chr1:45064450-45065050(+)
chr1:45065760-45066360(+)
chr1:45066790-45067390(+)
chr1:45068295-45068895(+)
chr1:45068762-45069362(+)
chr1:45069355-45069955(+)
chr1:45070150-45070750(+)
chr1:45071090-45071690(+)
chr1:45071557-45072157(+)
chr1:45072453-45073053(+)
chr1:45073708-45074308(+)
chr1:45074571-45075171(+)
chr1:45075019-45075619(+)
chr1:45075806-45076406(+)
chr1:45076401-45077001(+)
chr1:45077451-45078051(+)
chr1:45079478-45080078(+)
chr1:45079918-45080518(+)
chr1:45080417-45081017(+)
chr1:45082203-45082803(+)
chr1:45082843-45083443(+)
chr1:45083510-45084110(+)
chr1:45084308-45084908(+)
chr1:45085017-45085617(+)
chr1:45085606-45086206(+)
chr1:45086110-45086710(+)
chr1:45087428-45088028(+)
chr1:45087906-45088506(+)
chr1:45089873-45090473(+)
chr1:45090664-45091264(+)
chr1:45091955-45092555(+)
chr1:45093533-45094133(+)
chr1:45094110-45094710(+)
chr1:45094627-45095227(+)
chr1:45095693-45096293(+)
chr1:45096397-45096997(+)
chr1:45097255-45097855(+)
chr1:45097718-45098318(+)
chr1:45098158-45098758(+)
chr1:45100120-45100720(+)
chr1:45100860-45101460(+)
chr1:45101610-45102210(+)
chr1:45102293-45102893(+)
chr1:45102706-45103306(+)
chr1:45103131-45103731(+)
chr1:45103556-45104156(+)
chr1:45104638-45105238(+)
chr1:45105850-45106450(+)
chr1:45106742-45107342(+)
chr1:45107810-45108410(+)
chr1:45109473-45110073(+)
chr1:45110323-45110923(+)
chr1:45111076-45111676(+)
chr1:45111854-45112454(+)
chr1:45112870-45113470(+)
chr1:45113321-45113921(+)
chr1:45114130-45114730(+)
chr1:45114811-45115411(+)
chr1:45115706-45116306(+)
chr1:45116128-45116728(+)
chr1:45116675-45117275(+)
chr1:45117247-45117847(+)
chr1:45117718-45118318(+)
chr1:45118398-45118998(+)
chr1:45118808-45119408(+)
chr1:45120190-45120790(+)
chr1:45121127-45121727(+)
chr1:45125777-45126377(+)
chr1:45127397-45127997(+)
chr1:45128254-45128854(+)
chr1:45130305-45130905(+)
chr1:45132190-45132790(+)
chr1:45134975-45135575(+)
chr1:45136444-45137044(+)
chr1:45137861-45138461(+)
chr1:45138475-45139075(+)
chr1:45138985-45139585(+)
chr1:45139786-45140386(+)
chr1:45140509-45141109(+)
chr1:45142028-45142628(+)
chr1:45142680-45143280(+)
chr1:45145038-45145638(+)
chr1:45147699-45148299(+)
chr1:45148910-45149510(+)
chr1:45150043-45150643(+)
chr1:45151470-45152070(+)
chr1:45154173-45154773(+)
chr1:45154832-45155432(+)
chr1:45155890-45156490(+)
chr1:45156361-45156961(+)
chr1:45156835-45157435(+)
chr1:45157770-45158370(+)
chr1:45158210-45158810(+)
chr1:45158711-45159311(+)
chr1:45159566-45160166(+)
chr1:45160493-45161093(+)
chr1:45161010-45161610(+)
chr1:45161678-45162278(+)
chr1:45162304-45162904(+)
chr1:45163000-45163600(+)
chr1:45163685-45164285(+)
chr1:45166159-45166759(+)
chr1:45166634-45167234(+)
chr1:45168747-45169347(+)
chr1:45171570-45172170(+)
chr1:45172215-45172815(+)
chr1:45172767-45173367(+)
chr1:45173491-45174091(+)
chr1:45174101-45174701(+)
chr1:45175590-45176190(+)
chr1:45177470-45178070(+)
chr1:45178294-45178894(+)
chr1:45178863-45179463(+)
chr1:45180497-45181097(+)
chr1:45181290-45181890(+)
chr1:45182760-45183360(+)
chr1:45183270-45183870(+)
chr1:45183830-45184430(+)
chr1:45184398-45184998(+)
chr1:45185140-45185740(+)
chr1:45185917-45186517(+)
chr1:45186570-45187170(+)
chr1:45187104-45187704(+)
chr1:45187553-45188153(+)
chr1:45188637-45189237(+)
chr1:45189085-45189685(+)
chr1:45189690-45190290(+)
chr1:45190224-45190824(+)
chr1:45190960-45191560(+)
chr1:45192503-45193103(+)
chr1:45194814-45195414(+)
chr1:45195587-45196187(+)
chr1:45196279-45196879(+)
chr1:45196751-45197351(+)
chr1:45197490-45198090(+)
chr1:45198902-45199502(+)
chr1:45203561-45204161(+)
chr1:45204016-45204616(+)
chr1:45205079-45205679(+)
chr1:45205604-45206204(+)
chr1:45208609-45209209(+)
chr1:45213461-45214061(+)
chr1:45215920-45216520(+)
chr1:45223059-45223659(+)
chr1:45223590-45224190(+)
chr1:45224600-45225200(+)
chr1:45226470-45227070(+)
chr1:45232675-45233275(+)
chr1:45234012-45234612(+)
chr1:45234803-45235403(+)
chr1:45236750-45237350(+)
chr1:45240518-45241118(+)
chr1:45240942-45241542(+)
chr1:45241569-45242169(+)
chr1:45241987-45242587(+)
chr1:45242435-45243035(+)
chr1:45242839-45243439(+)
chr1:45243821-45244421(+)
chr1:45244630-45245230(+)
chr1:45245703-45246303(+)
chr1:45246356-45246956(+)
chr1:45247000-45247600(+)
chr1:45247530-45248130(+)
chr1:45248206-45248806(+)
chr1:45248790-45249390(+)
chr1:45249238-45249838(+)
chr1:45249651-45250251(+)
chr1:45250215-45250815(+)
chr1:45251020-45251620(+)
chr1:45251766-45252366(+)
chr1:45252718-45253318(+)
chr1:45253356-45253956(+)
chr1:45253850-45254450(+)
chr1:45256578-45257178(+)
chr1:45257026-45257626(+)
chr1:45259187-45259787(+)
chr1:45260138-45260738(+)
chr1:45262240-45262840(+)
chr1:45264284-45264884(+)
chr1:45265473-45266073(+)
chr1:45266284-45266884(+)
chr1:45267040-45267640(+)
chr1:45267744-45268344(+)
chr1:45268615-45269215(+)
chr1:45269345-45269945(+)
chr1:45269930-45270530(+)
chr1:45270789-45271389(+)
chr1:45271493-45272093(+)
chr1:45272254-45272854(+)
chr1:45272843-45273443(+)
chr1:45273255-45273855(+)
chr1:45273887-45274487(+)
chr1:45274590-45275190(+)
chr1:45275090-45275690(+)
chr1:45275761-45276361(+)
chr1:45276647-45277247(+)
chr1:45277248-45277848(+)
chr1:45278347-45278947(+)
chr1:45279198-45279798(+)
chr1:45280533-45281133(+)
chr1:45281011-45281611(+)
chr1:45281450-45282050(+)
chr1:45283090-45283690(+)
chr1:45283680-45284280(+)
chr1:45285031-45285631(+)
chr1:45285475-45286075(+)
chr1:45285968-45286568(+)
chr1:45286540-45287140(+)
chr1:45287764-45288364(+)
chr1:45288360-45288960(+)
chr1:45288930-45289530(+)
chr1:45289580-45290180(+)
chr1:45290010-45290610(+)
chr1:45290410-45291010(+)
chr1:45292072-45292672(+)
chr1:45292788-45293388(+)
chr1:45293310-45293910(+)
chr1:45293773-45294373(+)
chr1:45294260-45294860(+)
chr1:45295070-45295670(+)
chr1:45295518-45296118(+)
chr1:45296604-45297204(+)
chr1:45297113-45297713(+)
chr1:45297783-45298383(+)
chr1:45299463-45300063(+)
chr1:45299913-45300513(+)
chr1:45301433-45302033(+)
chr1:45302000-45302600(+)
chr1:45305135-45305735(+)
chr1:45307308-45307908(+)
chr1:45308104-45308704(+)
chr1:45308747-45309347(+)
chr1:45309574-45310174(+)
chr1:45310610-45311210(+)
chr1:45313421-45314021(+)
chr1:45313890-45314490(+)
chr1:45314439-45315039(+)
chr1:45315245-45315845(+)
chr1:45316895-45317495(+)
chr1:45317830-45318430(+)
chr1:45321294-45321894(+)
chr1:45325933-45326533(+)
chr1:45326518-45327118(+)
chr1:45328593-45329193(+)
chr1:45332930-45333530(+)
chr1:45334210-45334810(+)
chr1:45335530-45336130(+)
chr1:45336910-45337510(+)
chr1:45339730-45340330(+)
chr1:45340890-45341490(+)
chr1:45342700-45343300(+)
chr1:45343296-45343896(+)
chr1:45344669-45345269(+)
chr1:45345188-45345788(+)
chr1:45346788-45347388(+)
chr1:45348530-45349130(+)
chr1:45350293-45350893(+)
chr1:45350870-45351470(+)
chr1:45352470-45353070(+)
chr1:45355579-45356179(+)
chr1:45360175-45360775(+)
chr1:45360620-45361220(+)
chr1:45361503-45362103(+)
chr1:45361914-45362514(+)
chr1:45362363-45362963(+)
chr1:45365030-45365630(+)
chr1:45368834-45369434(+)
chr1:45369750-45370350(+)
chr1:45370829-45371429(+)
chr1:45371370-45371970(+)
chr1:45372291-45372891(+)
chr1:45372910-45373510(+)
chr1:45373505-45374105(+)
chr1:45373942-45374542(+)
chr1:45375552-45376152(+)
chr1:45376614-45377214(+)
chr1:45378020-45378620(+)
chr1:45384383-45384983(+)
chr1:45384949-45385549(+)
chr1:45388768-45389368(+)
chr1:45390030-45390630(+)
chr1:45390504-45391104(+)
chr1:45391926-45392526(+)
chr1:45392460-45393060(+)
chr1:45395112-45395712(+)
chr1:45395830-45396430(+)
chr1:45397650-45398250(+)
chr1:45399120-45399720(+)
chr1:45400378-45400978(+)
chr1:45403510-45404110(+)
chr1:45404650-45405250(+)
chr1:45407072-45407672(+)
chr1:45407511-45408111(+)
chr1:45409790-45410390(+)
chr1:45411010-45411610(+)
chr1:45411614-45412214(+)
chr1:45412768-45413368(+)
chr1:45413504-45414104(+)
chr1:45413995-45414595(+)
chr1:45414816-45415416(+)
chr1:45421290-45421890(+)
chr1:45423149-45423749(+)
chr1:45428285-45428885(+)
chr1:45429090-45429690(+)
chr1:45433690-45434290(+)
chr1:45434490-45435090(+)
chr1:45435490-45436090(+)
chr1:45435899-45436499(+)
chr1:45439213-45439813(+)
chr1:45446510-45447110(+)
chr1:45447590-45448190(+)
chr1:45448690-45449290(+)
chr1:45451224-45451824(+)
chr1:45451998-45452598(+)
chr1:45452915-45453515(+)
chr1:45453655-45454255(+)
chr1:45455330-45455930(+)
chr1:45459897-45460497(+)
chr1:45460850-45461450(+)
chr1:45464870-45465470(+)
chr1:45466038-45466638(+)
chr1:45466665-45467265(+)
chr1:45467210-45467810(+)
chr1:45467615-45468215(+)
chr1:45468462-45469062(+)
chr1:45468986-45469586(+)
chr1:45471316-45471916(+)
chr1:45474322-45474922(+)
chr1:45475415-45476015(+)
chr1:45476135-45476735(+)
chr1:45476773-45477373(+)
chr1:45477508-45478108(+)
chr1:45478141-45478741(+)
chr1:45478739-45479339(+)
chr1:45479218-45479818(+)
chr1:45480035-45480635(+)
chr1:45480667-45481267(+)
chr1:45481253-45481853(+)
chr1:45481663-45482263(+)
chr1:45482308-45482908(+)
chr1:45482790-45483390(+)
chr1:45484214-45484814(+)
chr1:45490510-45491110(+)
chr1:45491230-45491830(+)
chr1:45492014-45492614(+)
chr1:45492530-45493130(+)
chr1:45498456-45499056(+)
chr1:45498916-45499516(+)
chr1:45499964-45500564(+)
chr1:45501270-45501870(+)
chr1:45503072-45503672(+)
chr1:45504565-45505165(+)
chr1:45505855-45506455(+)
chr1:45508100-45508700(+)
chr1:45508751-45509351(+)
chr1:45510516-45511116(+)
chr1:45511250-45511850(+)
chr1:45511910-45512510(+)
chr1:45512580-45513180(+)
chr1:45516767-45517367(+)
chr1:45517775-45518375(+)
chr1:45518524-45519124(+)
chr1:45519240-45519840(+)
chr1:45522435-45523035(+)
chr1:45523150-45523750(+)
chr1:45525423-45526023(+)
chr1:45527823-45528423(+)
chr1:45528697-45529297(+)
chr1:45530667-45531267(+)
chr1:45533375-45533975(+)
chr1:45535490-45536090(+)
chr1:45537360-45537960(+)
chr1:45543380-45543980(+)
chr1:45544270-45544870(+)
chr1:45544890-45545490(+)
chr1:45545560-45546160(+)
chr1:45546110-45546710(+)
chr1:45547920-45548520(+)
chr1:45548530-45549130(+)
chr1:45550170-45550770(+)
chr1:45551630-45552230(+)
chr1:45552885-45553485(+)
chr1:45554520-45555120(+)
chr1:45555283-45555883(+)
chr1:45556210-45556810(+)
chr1:45556650-45557250(+)
chr1:45557510-45558110(+)
chr1:45558050-45558650(+)
chr1:45558454-45559054(+)
chr1:45559007-45559607(+)
chr1:45559890-45560490(+)
chr1:45561974-45562574(+)
chr1:45562602-45563202(+)
chr1:45563548-45564148(+)
chr1:45567762-45568362(+)
chr1:45568290-45568890(+)
chr1:45569173-45569773(+)
chr1:45570050-45570650(+)
chr1:45571870-45572470(+)
chr1:45572465-45573065(+)
chr1:45574630-45575230(+)
chr1:45575842-45576442(+)
chr1:45576390-45576990(+)
chr1:45579780-45580380(+)
chr1:45580470-45581070(+)
chr1:45581410-45582010(+)
chr1:45581887-45582487(+)
chr1:45582390-45582990(+)
chr1:45585890-45586490(+)
chr1:45587650-45588250(+)
chr1:45588272-45588872(+)
chr1:45588972-45589572(+)
chr1:45591090-45591690(+)
chr1:45592081-45592681(+)
chr1:45594190-45594790(+)
chr1:45595850-45596450(+)
chr1:45596270-45596870(+)
chr1:45596990-45597590(+)
chr1:45599950-45600550(+)
chr1:45600716-45601316(+)
chr1:45603050-45603650(+)
chr1:45604670-45605270(+)
chr1:45606706-45607306(+)
chr1:45607170-45607770(+)
chr1:45609930-45610530(+)
chr1:45612345-45612945(+)
chr1:45613170-45613770(+)
chr1:45613807-45614407(+)
chr1:45614944-45615544(+)
chr1:45615790-45616390(+)
chr1:45616343-45616943(+)
chr1:45617520-45618120(+)
chr1:45618080-45618680(+)
chr1:45619182-45619782(+)
chr1:45622070-45622670(+)
chr1:45627570-45628170(+)
chr1:45628068-45628668(+)
chr1:45628470-45629070(+)
chr1:45634348-45634948(+)
chr1:45635758-45636358(+)
chr1:45636890-45637490(+)
chr1:45637564-45638164(+)
chr1:45638231-45638831(+)
chr1:45639120-45639720(+)
chr1:45641350-45641950(+)
chr1:45643102-45643702(+)
chr1:45645442-45646042(+)
chr1:45653269-45653869(+)
chr1:45654086-45654686(+)
chr1:45656115-45656715(+)
chr1:45656739-45657339(+)
chr1:45657450-45658050(+)
chr1:45662471-45663071(+)
chr1:45663764-45664364(+)
chr1:45666473-45667073(+)
chr1:45667913-45668513(+)
chr1:45668440-45669040(+)
chr1:45669016-45669616(+)
chr1:45669432-45670032(+)
chr1:45669977-45670577(+)
chr1:45670675-45671275(+)
chr1:45671371-45671971(+)
chr1:45671976-45672576(+)
chr1:45672381-45672981(+)
chr1:45672913-45673513(+)
chr1:45673560-45674160(+)
chr1:45674130-45674730(+)
chr1:45675370-45675970(+)
chr1:45676628-45677228(+)
chr1:45678034-45678634(+)
chr1:45679170-45679770(+)
chr1:45680470-45681070(+)
chr1:45681765-45682365(+)
chr1:45682310-45682910(+)
chr1:45682952-45683552(+)
chr1:45683450-45684050(+)
chr1:45685201-45685801(+)
chr1:45687226-45687826(+)
chr1:45688270-45688870(+)
chr1:45689410-45690010(+)
chr1:45693233-45693833(+)
chr1:45694930-45695530(+)
chr1:45696116-45696716(+)
chr1:45697055-45697655(+)
chr1:45701640-45702240(+)
chr1:45702830-45703430(+)
chr1:45704481-45705081(+)
chr1:45709357-45709957(+)
chr1:45712292-45712892(+)
chr1:45713210-45713810(+)
chr1:45715290-45715890(+)
chr1:45718473-45719073(+)
chr1:45720059-45720659(+)
chr1:45723620-45724220(+)
chr1:45724670-45725270(+)
chr1:45725861-45726461(+)
chr1:45728470-45729070(+)
chr1:45729980-45730580(+)
chr1:45731060-45731660(+)
chr1:45731811-45732411(+)
chr1:45732417-45733017(+)
chr1:45732992-45733592(+)
chr1:45733415-45734015(+)
chr1:45733829-45734429(+)
chr1:45736045-45736645(+)
chr1:45737290-45737890(+)
chr1:45738555-45739155(+)
chr1:45738990-45739590(+)
chr1:45740050-45740650(+)
chr1:45740653-45741253(+)
chr1:45741430-45742030(+)
chr1:45747885-45748485(+)
chr1:45750462-45751062(+)
chr1:45757279-45757879(+)
chr1:45758300-45758900(+)
chr1:45759683-45760283(+)
chr1:45762030-45762630(+)
chr1:45763449-45764049(+)
chr1:45764071-45764671(+)
chr1:45764715-45765315(+)
chr1:45765270-45765870(+)
chr1:45765792-45766392(+)
chr1:45767341-45767941(+)
chr1:45768250-45768850(+)
chr1:45768683-45769283(+)
chr1:45769242-45769842(+)
chr1:45770229-45770829(+)
chr1:45771430-45772030(+)
chr1:45771934-45772534(+)
chr1:45781486-45782086(+)
chr1:45782730-45783330(+)
chr1:45783410-45784010(+)
chr1:45785635-45786235(+)
chr1:45786952-45787552(+)
chr1:45788098-45788698(+)
chr1:45789365-45789965(+)
chr1:45790230-45790830(+)
chr1:45791310-45791910(+)
chr1:45792206-45792806(+)
chr1:45792660-45793260(+)
chr1:45793467-45794067(+)
chr1:45794281-45794881(+)
chr1:45795021-45795621(+)
chr1:45797383-45797983(+)
chr1:45797955-45798555(+)
chr1:45798675-45799275(+)
chr1:45799475-45800075(+)
chr1:45799946-45800546(+)
chr1:45800595-45801195(+)
chr1:45801564-45802164(+)
chr1:45803010-45803610(+)
chr1:45803608-45804208(+)
chr1:45804493-45805093(+)
chr1:45805070-45805670(+)
chr1:45805605-45806205(+)
chr1:45806364-45806964(+)
chr1:45806775-45807375(+)
chr1:45807919-45808519(+)
chr1:45808915-45809515(+)
chr1:45810595-45811195(+)
chr1:45811110-45811710(+)
chr1:45812180-45812780(+)
chr1:45813619-45814219(+)
chr1:45814418-45815018(+)
chr1:45814875-45815475(+)
chr1:45815955-45816555(+)
chr1:45817060-45817660(+)
chr1:45818795-45819395(+)
chr1:45819270-45819870(+)
chr1:45820730-45821330(+)
chr1:45821252-45821852(+)
chr1:45821780-45822380(+)
chr1:45822770-45823370(+)
chr1:45825373-45825973(+)
chr1:45825954-45826554(+)
chr1:45826611-45827211(+)
chr1:45830563-45831163(+)
chr1:45836238-45836838(+)
chr1:45839251-45839851(+)
chr1:45840621-45841221(+)
chr1:45841166-45841766(+)
chr1:45843890-45844490(+)
chr1:45846320-45846920(+)
chr1:45846892-45847492(+)
chr1:45848853-45849453(+)
chr1:45850853-45851453(+)
chr1:45857170-45857770(+)
chr1:45858544-45859144(+)
chr1:45859445-45860045(+)
chr1:45859928-45860528(+)
chr1:45860515-45861115(+)
chr1:45861145-45861745(+)
chr1:45862950-45863550(+)
chr1:45864205-45864805(+)
chr1:45865630-45866230(+)
chr1:45867130-45867730(+)
chr1:45868812-45869412(+)
chr1:45873474-45874074(+)
chr1:45874035-45874635(+)
chr1:45874792-45875392(+)
chr1:45875555-45876155(+)
chr1:45876515-45877115(+)
chr1:45877052-45877652(+)
chr1:45878519-45879119(+)
chr1:45879733-45880333(+)
chr1:45888490-45889090(+)
chr1:45889740-45890340(+)
chr1:45890640-45891240(+)
chr1:45893960-45894560(+)
chr1:45895189-45895789(+)
chr1:45896095-45896695(+)
chr1:45897170-45897770(+)
chr1:45898850-45899450(+)
chr1:45899650-45900250(+)
chr1:45905490-45906090(+)
chr1:45906340-45906940(+)
chr1:45907371-45907971(+)
chr1:45907794-45908394(+)
chr1:45908430-45909030(+)
chr1:45908958-45909558(+)
chr1:45909363-45909963(+)
chr1:45910352-45910952(+)
chr1:45911482-45912082(+)
chr1:45912110-45912710(+)
chr1:45912840-45913440(+)
chr1:45913350-45913950(+)
chr1:45913992-45914592(+)
chr1:45914830-45915430(+)
chr1:45917848-45918448(+)
chr1:45920731-45921331(+)
chr1:45922102-45922702(+)
chr1:45924410-45925010(+)
chr1:45924850-45925450(+)
chr1:45925590-45926190(+)
chr1:45928710-45929310(+)
chr1:45930050-45930650(+)
chr1:45932917-45933517(+)
chr1:45935110-45935710(+)
chr1:45935720-45936320(+)
chr1:45938874-45939474(+)
chr1:45940579-45941179(+)
chr1:45941325-45941925(+)
chr1:45943622-45944222(+)
chr1:45944026-45944626(+)
chr1:45945460-45946060(+)
chr1:45949059-45949659(+)
chr1:45949790-45950390(+)
chr1:45950675-45951275(+)
chr1:45951870-45952470(+)
chr1:45954745-45955345(+)
chr1:45955339-45955939(+)
chr1:45955864-45956464(+)
chr1:45956690-45957290(+)
chr1:45957467-45958067(+)
chr1:45958682-45959282(+)
chr1:45962079-45962679(+)
chr1:45963930-45964530(+)
chr1:45964478-45965078(+)
chr1:45964979-45965579(+)
chr1:45965555-45966155(+)
chr1:45966506-45967106(+)
chr1:45967054-45967654(+)
chr1:45967747-45968347(+)
chr1:45969204-45969804(+)
chr1:45970110-45970710(+)
chr1:45972789-45973389(+)
chr1:45973257-45973857(+)
chr1:45973958-45974558(+)
chr1:45974392-45974992(+)
chr1:45975555-45976155(+)
chr1:45975994-45976594(+)
chr1:45976566-45977166(+)
chr1:45977030-45977630(+)
chr1:45978156-45978756(+)
chr1:45978670-45979270(+)
chr1:45979142-45979742(+)
chr1:45980109-45980709(+)
chr1:45980606-45981206(+)
chr1:45981075-45981675(+)
chr1:45981582-45982182(+)
chr1:45982072-45982672(+)
chr1:45983095-45983695(+)
chr1:45984050-45984650(+)
chr1:45984541-45985141(+)
chr1:45985325-45985925(+)
chr1:45986373-45986973(+)
chr1:45986876-45987476(+)
chr1:45987309-45987909(+)
chr1:45987853-45988453(+)
chr1:45988263-45988863(+)
chr1:45990609-45991209(+)
chr1:45991742-45992342(+)
chr1:45992335-45992935(+)
chr1:45993140-45993740(+)
chr1:45994735-45995335(+)
chr1:45996185-45996785(+)
chr1:46001902-46002502(+)
chr1:46002450-46003050(+)
chr1:46002899-46003499(+)
chr1:46006493-46007093(+)
chr1:46008126-46008726(+)
chr1:46009357-46009957(+)
chr1:46010620-46011220(+)
chr1:46011104-46011704(+)
chr1:46011542-46012142(+)
chr1:46012830-46013430(+)
chr1:46015100-46015700(+)
chr1:46016191-46016791(+)
chr1:46016913-46017513(+)
chr1:46017866-46018466(+)
chr1:46019785-46020385(+)
chr1:46022259-46022859(+)
chr1:46022961-46023561(+)
chr1:46024510-46025110(+)
chr1:46027380-46027980(+)
chr1:46030000-46030600(+)
chr1:46032265-46032865(+)
chr1:46033515-46034115(+)
chr1:46033980-46034580(+)
chr1:46035024-46035624(+)
chr1:46035614-46036214(+)
chr1:46036175-46036775(+)
chr1:46038790-46039390(+)
chr1:46039708-46040308(+)
chr1:46041403-46042003(+)
chr1:46046755-46047355(+)
chr1:46047899-46048499(+)
chr1:46048436-46049036(+)
chr1:46048864-46049464(+)
chr1:46049345-46049945(+)
chr1:46050204-46050804(+)
chr1:46051216-46051816(+)
chr1:46051916-46052516(+)
chr1:46052330-46052930(+)
chr1:46053403-46054003(+)
chr1:46055765-46056365(+)
chr1:46056271-46056871(+)
chr1:46057030-46057630(+)
chr1:46061970-46062570(+)
chr1:46065320-46065920(+)
chr1:46067551-46068151(+)
chr1:46072970-46073570(+)
chr1:46073370-46073970(+)
chr1:46074288-46074888(+)
chr1:46075480-46076080(+)
chr1:46076075-46076675(+)
chr1:46077610-46078210(+)
chr1:46078055-46078655(+)
chr1:46078724-46079324(+)
chr1:46081385-46081985(+)
chr1:46083228-46083828(+)
chr1:46083955-46084555(+)
chr1:46084731-46085331(+)
chr1:46085163-46085763(+)
chr1:46085685-46086285(+)
chr1:46086385-46086985(+)
chr1:46086989-46087589(+)
chr1:46087979-46088579(+)
chr1:46088535-46089135(+)
chr1:46089486-46090086(+)
chr1:46089990-46090590(+)
chr1:46094622-46095222(+)
chr1:46099905-46100505(+)
chr1:46100330-46100930(+)
chr1:46100789-46101389(+)
chr1:46103330-46103930(+)
chr1:46105861-46106461(+)
chr1:46107510-46108110(+)
chr1:46108913-46109513(+)
chr1:46109577-46110177(+)
chr1:46110211-46110811(+)
chr1:46110770-46111370(+)
chr1:46111864-46112464(+)
chr1:46112951-46113551(+)
chr1:46116867-46117467(+)
chr1:46120385-46120985(+)
chr1:46121950-46122550(+)
chr1:46123709-46124309(+)
chr1:46131275-46131875(+)
chr1:46134300-46134900(+)
chr1:46134846-46135446(+)
chr1:46135421-46136021(+)
chr1:46135901-46136501(+)
chr1:46139498-46140098(+)
chr1:46140010-46140610(+)
chr1:46142912-46143512(+)
chr1:46143409-46144009(+)
chr1:46144729-46145329(+)
chr1:46145512-46146112(+)
chr1:46146611-46147211(+)
chr1:46147250-46147850(+)
chr1:46148473-46149073(+)
chr1:46149101-46149701(+)
chr1:46150022-46150622(+)
chr1:46150619-46151219(+)
chr1:46151033-46151633(+)
chr1:46151486-46152086(+)
chr1:46152001-46152601(+)
chr1:46152575-46153175(+)
chr1:46153142-46153742(+)
chr1:46153573-46154173(+)
chr1:46154078-46154678(+)
chr1:46154680-46155280(+)
chr1:46155295-46155895(+)
chr1:46156703-46157303(+)
chr1:46163890-46164490(+)
chr1:46168950-46169550(+)
chr1:46169390-46169990(+)
chr1:46170260-46170860(+)
chr1:46170870-46171470(+)
chr1:46171540-46172140(+)
chr1:46179750-46180350(+)
chr1:46182250-46182850(+)
chr1:46182938-46183538(+)
chr1:46183841-46184441(+)
chr1:46184610-46185210(+)
chr1:46186757-46187357(+)
chr1:46188406-46189006(+)
chr1:46188949-46189549(+)
chr1:46195090-46195690(+)
chr1:46195600-46196200(+)
chr1:46196091-46196691(+)
chr1:46196887-46197487(+)
chr1:46197406-46198006(+)
chr1:46199353-46199953(+)
chr1:46199842-46200442(+)
chr1:46201098-46201698(+)
chr1:46201520-46202120(+)
chr1:46202443-46203043(+)
chr1:46203045-46203645(+)
chr1:46204710-46205310(+)
chr1:46205290-46205890(+)
chr1:46206573-46207173(+)
chr1:46207430-46208030(+)
chr1:46209565-46210165(+)
chr1:46211612-46212212(+)
chr1:46212333-46212933(+)
chr1:46212910-46213510(+)
chr1:46214599-46215199(+)
chr1:46215595-46216195(+)
chr1:46216106-46216706(+)
chr1:46216575-46217175(+)
chr1:46217270-46217870(+)
chr1:46217956-46218556(+)
chr1:46218949-46219549(+)
chr1:46221338-46221938(+)
chr1:46223640-46224240(+)
chr1:46224138-46224738(+)
chr1:46228221-46228821(+)
chr1:46231550-46232150(+)
chr1:46232050-46232650(+)
chr1:46232583-46233183(+)
chr1:46234835-46235435(+)
chr1:46235975-46236575(+)
chr1:46237383-46237983(+)
chr1:46238060-46238660(+)
chr1:46238510-46239110(+)
chr1:46241390-46241990(+)
chr1:46243950-46244550(+)
chr1:46250650-46251250(+)
chr1:46251135-46251735(+)
chr1:46253488-46254088(+)
chr1:46256770-46257370(+)
chr1:46258370-46258970(+)
chr1:46259725-46260325(+)
chr1:46260290-46260890(+)
chr1:46261963-46262563(+)
chr1:46262676-46263276(+)
chr1:46263990-46264590(+)
chr1:46266430-46267030(+)
chr1:46267833-46268433(+)
chr1:46268328-46268928(+)
chr1:46268887-46269487(+)
chr1:46269599-46270199(+)
chr1:46270117-46270717(+)
chr1:46270992-46271592(+)
chr1:46274290-46274890(+)
chr1:46275324-46275924(+)
chr1:46278270-46278870(+)
chr1:46279377-46279977(+)
chr1:46281227-46281827(+)
chr1:46281670-46282270(+)
chr1:46285260-46285860(+)
chr1:46285739-46286339(+)
chr1:46286603-46287203(+)
chr1:46288197-46288797(+)
chr1:46290150-46290750(+)
chr1:46292860-46293460(+)
chr1:46293650-46294250(+)
chr1:46294431-46295031(+)
chr1:46296308-46296908(+)
chr1:46297600-46298200(+)
chr1:46298330-46298930(+)
chr1:46299031-46299631(+)
chr1:46299730-46300330(+)
chr1:46300198-46300798(+)
chr1:46300950-46301550(+)
chr1:46301370-46301970(+)
chr1:46302005-46302605(+)
chr1:46302489-46303089(+)
chr1:46303392-46303992(+)
chr1:46304068-46304668(+)
chr1:46304910-46305510(+)
chr1:46305425-46306025(+)
chr1:46305839-46306439(+)
chr1:46306318-46306918(+)
chr1:46306992-46307592(+)
chr1:46307426-46308026(+)
chr1:46307930-46308530(+)
chr1:46308592-46309192(+)
chr1:46309120-46309720(+)
chr1:46309575-46310175(+)
chr1:46311030-46311630(+)
chr1:46312538-46313138(+)
chr1:46313046-46313646(+)
chr1:46313666-46314266(+)
chr1:46314307-46314907(+)
chr1:46315510-46316110(+)
chr1:46317019-46317619(+)
chr1:46317640-46318240(+)
chr1:46320278-46320878(+)
chr1:46322940-46323540(+)
chr1:46326510-46327110(+)
chr1:46327360-46327960(+)
chr1:46328372-46328972(+)
chr1:46328785-46329385(+)
chr1:46329748-46330348(+)
chr1:46330252-46330852(+)
chr1:46330758-46331358(+)
chr1:46331670-46332270(+)
chr1:46333381-46333981(+)
chr1:46334511-46335111(+)
chr1:46336050-46336650(+)
chr1:46337142-46337742(+)
chr1:46337740-46338340(+)
chr1:46340390-46340990(+)
chr1:46341542-46342142(+)
chr1:46342770-46343370(+)
chr1:46345779-46346379(+)
chr1:46346498-46347098(+)
chr1:46347140-46347740(+)
chr1:46347910-46348510(+)
chr1:46349167-46349767(+)
chr1:46350282-46350882(+)
chr1:46352570-46353170(+)
chr1:46353007-46353607(+)
chr1:46355670-46356270(+)
chr1:46357903-46358503(+)
chr1:46358373-46358973(+)
chr1:46360980-46361580(+)
chr1:46362230-46362830(+)
chr1:46364857-46365457(+)
chr1:46368780-46369380(+)
chr1:46369283-46369883(+)
chr1:46372210-46372810(+)
chr1:46374178-46374778(+)
chr1:46378150-46378750(+)
chr1:46378845-46379445(+)
chr1:46379382-46379982(+)
chr1:46379930-46380530(+)
chr1:46381610-46382210(+)
chr1:46386770-46387370(+)
chr1:46387490-46388090(+)
chr1:46387924-46388524(+)
chr1:46388396-46388996(+)
chr1:46388930-46389530(+)
chr1:46390343-46390943(+)
chr1:46390909-46391509(+)
chr1:46391351-46391951(+)
chr1:46391984-46392584(+)
chr1:46392886-46393486(+)
chr1:46393560-46394160(+)
chr1:46394321-46394921(+)
chr1:46394862-46395462(+)
chr1:46395470-46396070(+)
chr1:46396130-46396730(+)
chr1:46396830-46397430(+)
chr1:46400511-46401111(+)
chr1:46402063-46402663(+)
chr1:46403650-46404250(+)
chr1:46407978-46408578(+)
chr1:46411009-46411609(+)
chr1:46412385-46412985(+)
chr1:46412946-46413546(+)
chr1:46414050-46414650(+)
chr1:46415025-46415625(+)
chr1:46417580-46418180(+)
chr1:46418150-46418750(+)
chr1:46418990-46419590(+)
chr1:46419525-46420125(+)
chr1:46420056-46420656(+)
chr1:46421024-46421624(+)
chr1:46422138-46422738(+)
chr1:46423273-46423873(+)
chr1:46424430-46425030(+)
chr1:46425520-46426120(+)
chr1:46426478-46427078(+)
chr1:46426887-46427487(+)
chr1:46431164-46431764(+)
chr1:46431590-46432190(+)
chr1:46433305-46433905(+)
chr1:46434733-46435333(+)
chr1:46435372-46435972(+)
chr1:46436286-46436886(+)
chr1:46436760-46437360(+)
chr1:46437610-46438210(+)
chr1:46438192-46438792(+)
chr1:46438767-46439367(+)
chr1:46439678-46440278(+)
chr1:46440431-46441031(+)
chr1:46440972-46441572(+)
chr1:46442270-46442870(+)
chr1:46443147-46443747(+)
chr1:46444696-46445296(+)
chr1:46445321-46445921(+)
chr1:46446950-46447550(+)
chr1:46447835-46448435(+)
chr1:46448366-46448966(+)
chr1:46453957-46454557(+)
chr1:46456075-46456675(+)
chr1:46459534-46460134(+)
chr1:46460081-46460681(+)
chr1:46460862-46461462(+)
chr1:46463210-46463810(+)
chr1:46463643-46464243(+)
chr1:46464968-46465568(+)
chr1:46466683-46467283(+)
chr1:46467730-46468330(+)
chr1:46468904-46469504(+)
chr1:46470170-46470770(+)
chr1:46471074-46471674(+)
chr1:46471490-46472090(+)
chr1:46472030-46472630(+)
chr1:46472670-46473270(+)
chr1:46474144-46474744(+)
chr1:46475553-46476153(+)
chr1:46476694-46477294(+)
chr1:46477830-46478430(+)
chr1:46479150-46479750(+)
chr1:46483488-46484088(+)
chr1:46484546-46485146(+)
chr1:46485014-46485614(+)
chr1:46485626-46486226(+)
chr1:46486990-46487590(+)
chr1:46491141-46491741(+)
chr1:46492144-46492744(+)
chr1:46493762-46494362(+)
chr1:46495700-46496300(+)
chr1:46496416-46497016(+)
chr1:46496962-46497562(+)
chr1:46497710-46498310(+)
chr1:46498113-46498713(+)
chr1:46499297-46499897(+)
chr1:46500293-46500893(+)
chr1:46501070-46501670(+)
chr1:46501698-46502298(+)
chr1:46502590-46503190(+)
chr1:46503124-46503724(+)
chr1:46503790-46504390(+)
chr1:46504270-46504870(+)
chr1:46505272-46505872(+)
chr1:46506031-46506631(+)
chr1:46506510-46507110(+)
chr1:46507085-46507685(+)
chr1:46507607-46508207(+)
chr1:46508276-46508876(+)
chr1:46509123-46509723(+)
chr1:46509667-46510267(+)
chr1:46510300-46510900(+)
chr1:46511880-46512480(+)
chr1:46512330-46512930(+)
chr1:46513590-46514190(+)
chr1:46514185-46514785(+)
chr1:46514895-46515495(+)
chr1:46519312-46519912(+)
chr1:46519740-46520340(+)
chr1:46522770-46523370(+)
chr1:46523350-46523950(+)
chr1:46523830-46524430(+)
chr1:46526730-46527330(+)
chr1:46528276-46528876(+)
chr1:46530923-46531523(+)
chr1:46531930-46532530(+)
chr1:46533186-46533786(+)
chr1:46534050-46534650(+)
chr1:46535879-46536479(+)
chr1:46536360-46536960(+)
chr1:46537440-46538040(+)
chr1:46538050-46538650(+)
chr1:46538649-46539249(+)
chr1:46541808-46542408(+)
chr1:46543208-46543808(+)
chr1:46543970-46544570(+)
chr1:46544890-46545490(+)
chr1:46546680-46547280(+)
chr1:46547192-46547792(+)
chr1:46550234-46550834(+)
chr1:46552176-46552776(+)
chr1:46553471-46554071(+)
chr1:46554240-46554840(+)
chr1:46557050-46557650(+)
chr1:46557692-46558292(+)
chr1:46559010-46559610(+)
chr1:46560060-46560660(+)
chr1:46562092-46562692(+)
chr1:46562692-46563292(+)
chr1:46563585-46564185(+)
chr1:46568623-46569223(+)
chr1:46572050-46572650(+)
chr1:46572510-46573110(+)
chr1:46573010-46573610(+)
chr1:46573750-46574350(+)
chr1:46576082-46576682(+)
chr1:46579498-46580098(+)
chr1:46580464-46581064(+)
chr1:46582890-46583490(+)
chr1:46584410-46585010(+)
chr1:46593220-46593820(+)
chr1:46593928-46594528(+)
chr1:46595050-46595650(+)
chr1:46595705-46596305(+)
chr1:46596161-46596761(+)
chr1:46596690-46597290(+)
chr1:46597372-46597972(+)
chr1:46598258-46598858(+)
chr1:46598786-46599386(+)
chr1:46599477-46600077(+)
chr1:46600362-46600962(+)
chr1:46601072-46601672(+)
chr1:46602272-46602872(+)
chr1:46602815-46603415(+)
chr1:46603453-46604053(+)
chr1:46611242-46611842(+)
chr1:46613904-46614504(+)
chr1:46614490-46615090(+)
chr1:46615655-46616255(+)
chr1:46617562-46618162(+)
chr1:46618969-46619569(+)
chr1:46622103-46622703(+)
chr1:46623929-46624529(+)
chr1:46625087-46625687(+)
chr1:46625770-46626370(+)
chr1:46629250-46629850(+)
chr1:46631975-46632575(+)
chr1:46632548-46633148(+)
chr1:46633933-46634533(+)
chr1:46636858-46637458(+)
chr1:46637391-46637991(+)
chr1:46637860-46638460(+)
chr1:46639057-46639657(+)
chr1:46640102-46640702(+)
chr1:46640820-46641420(+)
chr1:46641933-46642533(+)
chr1:46643010-46643610(+)
chr1:46645054-46645654(+)
chr1:46645748-46646348(+)
chr1:46646235-46646835(+)
chr1:46647205-46647805(+)
chr1:46647773-46648373(+)
chr1:46648784-46649384(+)
chr1:46649591-46650191(+)
chr1:46650406-46651006(+)
chr1:46650972-46651572(+)
chr1:46651543-46652143(+)
chr1:46652949-46653549(+)
chr1:46654069-46654669(+)
chr1:46654744-46655344(+)
chr1:46655290-46655890(+)
chr1:46656139-46656739(+)
chr1:46656804-46657404(+)
chr1:46657630-46658230(+)
chr1:46658100-46658700(+)
chr1:46658588-46659188(+)
chr1:46658990-46659590(+)
chr1:46659601-46660201(+)
chr1:46660331-46660931(+)
chr1:46661443-46662043(+)
chr1:46662210-46662810(+)
chr1:46662719-46663319(+)
chr1:46663199-46663799(+)
chr1:46663760-46664360(+)
chr1:46664731-46665331(+)
chr1:46665340-46665940(+)
chr1:46665810-46666410(+)
chr1:46666330-46666930(+)
chr1:46667670-46668270(+)
chr1:46668557-46669157(+)
chr1:46669120-46669720(+)
chr1:46669945-46670545(+)
chr1:46670838-46671438(+)
chr1:46671287-46671887(+)
chr1:46672100-46672700(+)
chr1:46672680-46673280(+)
chr1:46676070-46676670(+)
chr1:46676626-46677226(+)
chr1:46682580-46683180(+)
chr1:46684055-46684655(+)
chr1:46684890-46685490(+)
chr1:46685514-46686114(+)
chr1:46686446-46687046(+)
chr1:46687352-46687952(+)
chr1:46689039-46689639(+)
chr1:46689649-46690249(+)
chr1:46690530-46691130(+)
chr1:46691628-46692228(+)
chr1:46694254-46694854(+)
chr1:46695330-46695930(+)
chr1:46695750-46696350(+)
chr1:46696370-46696970(+)
chr1:46697420-46698020(+)
chr1:46701490-46702090(+)
chr1:46702670-46703270(+)
chr1:46704030-46704630(+)
chr1:46704476-46705076(+)
chr1:46705050-46705650(+)
chr1:46708530-46709130(+)
chr1:46709500-46710100(+)
chr1:46709963-46710563(+)
chr1:46710496-46711096(+)
chr1:46711841-46712441(+)
chr1:46712379-46712979(+)
chr1:46712953-46713553(+)
chr1:46713766-46714366(+)
chr1:46714398-46714998(+)
chr1:46714801-46715401(+)
chr1:46715480-46716080(+)
chr1:46716130-46716730(+)
chr1:46717090-46717690(+)
chr1:46717840-46718440(+)
chr1:46718480-46719080(+)
chr1:46719180-46719780(+)
chr1:46720092-46720692(+)
chr1:46720735-46721335(+)
chr1:46721260-46721860(+)
chr1:46721890-46722490(+)
chr1:46723130-46723730(+)
chr1:46723550-46724150(+)
chr1:46726910-46727510(+)
chr1:46728110-46728710(+)
chr1:46728730-46729330(+)
chr1:46737175-46737775(+)
chr1:46737890-46738490(+)
chr1:46738350-46738950(+)
chr1:46739050-46739650(+)
chr1:46739883-46740483(+)
chr1:46740644-46741244(+)
chr1:46743500-46744100(+)
chr1:46744332-46744932(+)
chr1:46744855-46745455(+)
chr1:46745865-46746465(+)
chr1:46746450-46747050(+)
chr1:46748953-46749553(+)
chr1:46749510-46750110(+)
chr1:46750179-46750779(+)
chr1:46750662-46751262(+)
chr1:46751541-46752141(+)
chr1:46752883-46753483(+)
chr1:46754148-46754748(+)
chr1:46755552-46756152(+)
chr1:46764066-46764666(+)
chr1:46764573-46765173(+)
chr1:46766219-46766819(+)
chr1:46766769-46767369(+)
chr1:46767446-46768046(+)
chr1:46768094-46768694(+)
chr1:46768896-46769496(+)
chr1:46769539-46770139(+)
chr1:46770240-46770840(+)
chr1:46770779-46771379(+)
chr1:46771315-46771915(+)
chr1:46773150-46773750(+)
chr1:46773683-46774283(+)
chr1:46775334-46775934(+)
chr1:46780190-46780790(+)
chr1:46781262-46781862(+)
chr1:46781916-46782516(+)
chr1:46783050-46783650(+)
chr1:46784310-46784910(+)
chr1:46784970-46785570(+)
chr1:46785563-46786163(+)
chr1:46786023-46786623(+)
chr1:46786769-46787369(+)
chr1:46791157-46791757(+)
chr1:46791936-46792536(+)
chr1:46792670-46793270(+)
chr1:46795660-46796260(+)
chr1:46796090-46796690(+)
chr1:46797345-46797945(+)
chr1:46797781-46798381(+)
chr1:46798600-46799200(+)
chr1:46799087-46799687(+)
chr1:46800658-46801258(+)
chr1:46801430-46802030(+)
chr1:46803000-46803600(+)
chr1:46804360-46804960(+)
chr1:46804974-46805574(+)
chr1:46805501-46806101(+)
chr1:46806265-46806865(+)
chr1:46807563-46808163(+)
chr1:46808311-46808911(+)
chr1:46808871-46809471(+)
chr1:46809360-46809960(+)
chr1:46809795-46810395(+)
chr1:46810395-46810995(+)
chr1:46810856-46811456(+)
chr1:46812395-46812995(+)
chr1:46813008-46813608(+)
chr1:46813644-46814244(+)
chr1:46814982-46815582(+)
chr1:46826835-46827435(+)
chr1:46827968-46828568(+)
chr1:46828752-46829352(+)
chr1:46830179-46830779(+)
chr1:46832170-46832770(+)
chr1:46832817-46833417(+)
chr1:46833385-46833985(+)
chr1:46833889-46834489(+)
chr1:46834354-46834954(+)
chr1:46835230-46835830(+)
chr1:46835730-46836330(+)
chr1:46836415-46837015(+)
chr1:46837135-46837735(+)
chr1:46838017-46838617(+)
chr1:46839159-46839759(+)
chr1:46842970-46843570(+)
chr1:46845475-46846075(+)
chr1:46849392-46849992(+)
chr1:46849854-46850454(+)
chr1:46853370-46853970(+)
chr1:46858990-46859590(+)
chr1:46859796-46860396(+)
chr1:46860766-46861366(+)
chr1:46861675-46862275(+)
chr1:46862134-46862734(+)
chr1:46862550-46863150(+)
chr1:46864866-46865466(+)
chr1:46865588-46866188(+)
chr1:46866145-46866745(+)
chr1:46866722-46867322(+)
chr1:46867179-46867779(+)
chr1:46867730-46868330(+)
chr1:46870362-46870962(+)
chr1:46871279-46871879(+)
chr1:46871868-46872468(+)
chr1:46872481-46873081(+)
chr1:46873247-46873847(+)
chr1:46873812-46874412(+)
chr1:46874293-46874893(+)
chr1:46874765-46875365(+)
chr1:46876110-46876710(+)
chr1:46876598-46877198(+)
chr1:46877508-46878108(+)
chr1:46878451-46879051(+)
chr1:46879188-46879788(+)
chr1:46881261-46881861(+)
chr1:46884540-46885140(+)
chr1:46885703-46886303(+)
chr1:46887271-46887871(+)
chr1:46888857-46889457(+)
chr1:46889513-46890113(+)
chr1:46890011-46890611(+)
chr1:46890460-46891060(+)
chr1:46891233-46891833(+)
chr1:46894865-46895465(+)
chr1:46897333-46897933(+)
chr1:46898473-46899073(+)
chr1:46901415-46902015(+)
chr1:46903303-46903903(+)
chr1:46903890-46904490(+)
chr1:46906010-46906610(+)
chr1:46906430-46907030(+)
chr1:46908044-46908644(+)
chr1:46910050-46910650(+)
chr1:46911432-46912032(+)
chr1:46911841-46912441(+)
chr1:46912417-46913017(+)
chr1:46913261-46913861(+)
chr1:46913896-46914496(+)
chr1:46915143-46915743(+)
chr1:46915693-46916293(+)
chr1:46916324-46916924(+)
chr1:46916996-46917596(+)
chr1:46918254-46918854(+)
chr1:46918779-46919379(+)
chr1:46919980-46920580(+)
chr1:46921973-46922573(+)
chr1:46922564-46923164(+)
chr1:46923405-46924005(+)
chr1:46924295-46924895(+)
chr1:46925217-46925817(+)
chr1:46926730-46927330(+)
chr1:46927617-46928217(+)
chr1:46929798-46930398(+)
chr1:46930516-46931116(+)
chr1:46930944-46931544(+)
chr1:46931456-46932056(+)
chr1:46932094-46932694(+)
chr1:46932785-46933385(+)
chr1:46934370-46934970(+)
chr1:46935046-46935646(+)
chr1:46935543-46936143(+)
chr1:46936990-46937590(+)
chr1:46937660-46938260(+)
chr1:46938176-46938776(+)
chr1:46940062-46940662(+)
chr1:46940825-46941425(+)
chr1:46941853-46942453(+)
chr1:46942363-46942963(+)
chr1:46942976-46943576(+)
chr1:46943415-46944015(+)
chr1:46944239-46944839(+)
chr1:46945264-46945864(+)
chr1:46946598-46947198(+)
chr1:46947446-46948046(+)
chr1:46948050-46948650(+)
chr1:46949360-46949960(+)
chr1:46950282-46950882(+)
chr1:46951185-46951785(+)
chr1:46952230-46952830(+)
chr1:46952755-46953355(+)
chr1:46953359-46953959(+)
chr1:46954097-46954697(+)
chr1:46954604-46955204(+)
chr1:46955219-46955819(+)
chr1:46956252-46956852(+)
chr1:46956868-46957468(+)
chr1:46957417-46958017(+)
chr1:46957940-46958540(+)
chr1:46958585-46959185(+)
chr1:46959540-46960140(+)
chr1:46960680-46961280(+)
chr1:46961412-46962012(+)
chr1:46962240-46962840(+)
chr1:46963432-46964032(+)
chr1:46965559-46966159(+)
chr1:46968397-46968997(+)
chr1:46968990-46969590(+)
chr1:46971314-46971914(+)
chr1:46972000-46972600(+)
chr1:46972633-46973233(+)
chr1:46973530-46974130(+)
chr1:46974289-46974889(+)
chr1:46974858-46975458(+)
chr1:46975491-46976091(+)
chr1:46976423-46977023(+)
chr1:46977090-46977690(+)
chr1:46977531-46978131(+)
chr1:46978609-46979209(+)
chr1:46979103-46979703(+)
chr1:46980242-46980842(+)
chr1:46981936-46982536(+)
chr1:46982579-46983179(+)
chr1:46983456-46984056(+)
chr1:46984783-46985383(+)
chr1:46985616-46986216(+)
chr1:46986067-46986667(+)
chr1:46987082-46987682(+)
chr1:46987916-46988516(+)
chr1:46988409-46989009(+)
chr1:46989140-46989740(+)
chr1:46989626-46990226(+)
chr1:46990889-46991489(+)
chr1:46991425-46992025(+)
chr1:46991952-46992552(+)
chr1:46992473-46993073(+)
chr1:46993556-46994156(+)
chr1:46994044-46994644(+)
chr1:46994802-46995402(+)
chr1:46995609-46996209(+)
chr1:46996355-46996955(+)
chr1:46996881-46997481(+)
chr1:46998524-46999124(+)
chr1:46999350-46999950(+)
chr1:47000657-47001257(+)
chr1:47003720-47004320(+)
chr1:47005547-47006147(+)
chr1:47006502-47007102(+)
chr1:47007765-47008365(+)
chr1:47008930-47009530(+)
chr1:47009599-47010199(+)
chr1:47010228-47010828(+)
chr1:47011371-47011971(+)
chr1:47011848-47012448(+)
chr1:47012565-47013165(+)
chr1:47012990-47013590(+)
chr1:47013558-47014158(+)
chr1:47015163-47015763(+)
chr1:47015928-47016528(+)
chr1:47016400-47017000(+)
chr1:47017354-47017954(+)
chr1:47018303-47018903(+)
chr1:47019039-47019639(+)
chr1:47019887-47020487(+)
chr1:47020380-47020980(+)
chr1:47022399-47022999(+)
chr1:47023024-47023624(+)
chr1:47023681-47024281(+)
chr1:47024103-47024703(+)
chr1:47028166-47028766(+)
chr1:47028770-47029370(+)
chr1:47031470-47032070(+)
chr1:47033022-47033622(+)
chr1:47033980-47034580(+)
chr1:47034845-47035445(+)
chr1:47035432-47036032(+)
chr1:47035910-47036510(+)
chr1:47037990-47038590(+)
chr1:47038772-47039372(+)
chr1:47040398-47040998(+)
chr1:47040867-47041467(+)
chr1:47041368-47041968(+)
chr1:47042130-47042730(+)
chr1:47042550-47043150(+)
chr1:47043242-47043842(+)
chr1:47046049-47046649(+)
chr1:47047323-47047923(+)
chr1:47048461-47049061(+)
chr1:47049010-47049610(+)
chr1:47050975-47051575(+)
chr1:47052646-47053246(+)
chr1:47059620-47060220(+)
chr1:47060729-47061329(+)
chr1:47062370-47062970(+)
chr1:47064839-47065439(+)
chr1:47065492-47066092(+)
chr1:47066789-47067389(+)
chr1:47068330-47068930(+)
chr1:47069016-47069616(+)
chr1:47069688-47070288(+)
chr1:47070238-47070838(+)
chr1:47070751-47071351(+)
chr1:47071894-47072494(+)
chr1:47073094-47073694(+)
chr1:47074200-47074800(+)
chr1:47076556-47077156(+)
chr1:47077310-47077910(+)
chr1:47078549-47079149(+)
chr1:47079352-47079952(+)
chr1:47079874-47080474(+)
chr1:47080925-47081525(+)
chr1:47081402-47082002(+)
chr1:47082167-47082767(+)
chr1:47082733-47083333(+)
chr1:47083470-47084070(+)
chr1:47084265-47084865(+)
chr1:47085175-47085775(+)
chr1:47086135-47086735(+)
chr1:47086806-47087406(+)
chr1:47087467-47088067(+)
chr1:47087984-47088584(+)
chr1:47088570-47089170(+)
chr1:47089409-47090009(+)
chr1:47089849-47090449(+)
chr1:47094530-47095130(+)
chr1:47096256-47096856(+)
chr1:47100903-47101503(+)
chr1:47102320-47102920(+)
chr1:47103065-47103665(+)
chr1:47104501-47105101(+)
chr1:47105090-47105690(+)
chr1:47105995-47106595(+)
chr1:47107223-47107823(+)
chr1:47107782-47108382(+)
chr1:47108883-47109483(+)
chr1:47109590-47110190(+)
chr1:47110390-47110990(+)
chr1:47111877-47112477(+)
chr1:47112468-47113068(+)
chr1:47118130-47118730(+)
chr1:47119051-47119651(+)
chr1:47131580-47132180(+)
chr1:47132558-47133158(+)
chr1:47132959-47133559(+)
chr1:47133409-47134009(+)
chr1:47133898-47134498(+)
chr1:47134749-47135349(+)
chr1:47135610-47136210(+)
chr1:47136270-47136870(+)
chr1:47136750-47137350(+)
chr1:47138316-47138916(+)
chr1:47139287-47139887(+)
chr1:47141205-47141805(+)
chr1:47143014-47143614(+)
chr1:47147435-47148035(+)
chr1:47149660-47150260(+)
chr1:47150450-47151050(+)
chr1:47151970-47152570(+)
chr1:47152852-47153452(+)
chr1:47153569-47154169(+)
chr1:47154150-47154750(+)
chr1:47154925-47155525(+)
chr1:47156610-47157210(+)
chr1:47157170-47157770(+)
chr1:47157799-47158399(+)
chr1:47158387-47158987(+)
chr1:47158863-47159463(+)
chr1:47161950-47162550(+)
chr1:47162623-47163223(+)
chr1:47163673-47164273(+)
chr1:47165242-47165842(+)
chr1:47167449-47168049(+)
chr1:47170350-47170950(+)
chr1:47170974-47171574(+)
chr1:47173710-47174310(+)
chr1:47176750-47177350(+)
chr1:47178700-47179300(+)
chr1:47180560-47181160(+)
chr1:47182650-47183250(+)
chr1:47183428-47184028(+)
chr1:47184150-47184750(+)
chr1:47184595-47185195(+)
chr1:47185306-47185906(+)
chr1:47187291-47187891(+)
chr1:47189481-47190081(+)
chr1:47190779-47191379(+)
chr1:47191290-47191890(+)
chr1:47194002-47194602(+)
chr1:47200895-47201495(+)
chr1:47201296-47201896(+)
chr1:47208150-47208750(+)
chr1:47210310-47210910(+)
chr1:47211320-47211920(+)
chr1:47213266-47213866(+)
chr1:47214990-47215590(+)
chr1:47215562-47216162(+)
chr1:47218270-47218870(+)
chr1:47219472-47220072(+)
chr1:47220466-47221066(+)
chr1:47221717-47222317(+)
chr1:47222360-47222960(+)
chr1:47222965-47223565(+)
chr1:47223512-47224112(+)
chr1:47224730-47225330(+)
chr1:47228500-47229100(+)
chr1:47229330-47229930(+)
chr1:47229948-47230548(+)
chr1:47231215-47231815(+)
chr1:47232435-47233035(+)
chr1:47233241-47233841(+)
chr1:47234152-47234752(+)
chr1:47234766-47235366(+)
chr1:47236067-47236667(+)
chr1:47238146-47238746(+)
chr1:47239830-47240430(+)
chr1:47240910-47241510(+)
chr1:47241370-47241970(+)
chr1:47242344-47242944(+)
chr1:47250257-47250857(+)
chr1:47253670-47254270(+)
chr1:47254223-47254823(+)
chr1:47255019-47255619(+)
chr1:47256470-47257070(+)
chr1:47263223-47263823(+)
chr1:47263654-47264254(+)
chr1:47264334-47264934(+)
chr1:47265194-47265794(+)
chr1:47266433-47267033(+)
chr1:47266921-47267521(+)
chr1:47267603-47268203(+)
chr1:47268190-47268790(+)
chr1:47268660-47269260(+)
chr1:47269790-47270390(+)
chr1:47270447-47271047(+)
chr1:47271010-47271610(+)
chr1:47272130-47272730(+)
chr1:47272862-47273462(+)
chr1:47274650-47275250(+)
chr1:47275430-47276030(+)
chr1:47275910-47276510(+)
chr1:47276493-47277093(+)
chr1:47277785-47278385(+)
chr1:47278250-47278850(+)
chr1:47278915-47279515(+)
chr1:47279710-47280310(+)
chr1:47280530-47281130(+)
chr1:47280970-47281570(+)
chr1:47281460-47282060(+)
chr1:47283522-47284122(+)
chr1:47284010-47284610(+)
chr1:47285000-47285600(+)
chr1:47285500-47286100(+)
chr1:47286185-47286785(+)
chr1:47287956-47288556(+)
chr1:47288501-47289101(+)
chr1:47292450-47293050(+)
chr1:47295050-47295650(+)
chr1:47295460-47296060(+)
chr1:47296260-47296860(+)
chr1:47298450-47299050(+)
chr1:47301036-47301636(+)
chr1:47304150-47304750(+)
chr1:47305934-47306534(+)
chr1:47309650-47310250(+)
chr1:47310370-47310970(+)
chr1:47311917-47312517(+)
chr1:47318190-47318790(+)
chr1:47321620-47322220(+)
chr1:47322730-47323330(+)
chr1:47323214-47323814(+)
chr1:47323670-47324270(+)
chr1:47324610-47325210(+)
chr1:47325130-47325730(+)
chr1:47325710-47326310(+)
chr1:47326302-47326902(+)
chr1:47326970-47327570(+)
chr1:47327510-47328110(+)
chr1:47327920-47328520(+)
chr1:47329320-47329920(+)
chr1:47331350-47331950(+)
chr1:47333842-47334442(+)
chr1:47334970-47335570(+)
chr1:47335530-47336130(+)
chr1:47335970-47336570(+)
chr1:47337338-47337938(+)
chr1:47341457-47342057(+)
chr1:47343751-47344351(+)
chr1:47363688-47364288(+)
chr1:47365280-47365880(+)
chr1:47365963-47366563(+)
chr1:47367488-47368088(+)
chr1:47368104-47368704(+)
chr1:47368515-47369115(+)
chr1:47369034-47369634(+)
chr1:47369614-47370214(+)
chr1:47370150-47370750(+)
chr1:47371130-47371730(+)
chr1:47372730-47373330(+)
chr1:47375590-47376190(+)
chr1:47376360-47376960(+)
chr1:47392210-47392810(+)
chr1:47393007-47393607(+)
chr1:47394890-47395490(+)
chr1:47396814-47397414(+)
chr1:47397600-47398200(+)
chr1:47399533-47400133(+)
chr1:47400407-47401007(+)
chr1:47400906-47401506(+)
chr1:47402450-47403050(+)
chr1:47404950-47405550(+)
chr1:47406040-47406640(+)
chr1:47406810-47407410(+)
chr1:47407581-47408181(+)
chr1:47410060-47410660(+)
chr1:47412910-47413510(+)
chr1:47413330-47413930(+)
chr1:47414180-47414780(+)
chr1:47414810-47415410(+)
chr1:47416070-47416670(+)
chr1:47417940-47418540(+)
chr1:47419270-47419870(+)
chr1:47420682-47421282(+)
chr1:47423900-47424500(+)
chr1:47425832-47426432(+)
chr1:47427850-47428450(+)
chr1:47431410-47432010(+)
chr1:47433010-47433610(+)
chr1:47434805-47435405(+)
chr1:47440710-47441310(+)
chr1:47441810-47442410(+)
chr1:47448248-47448848(+)
chr1:47448906-47449506(+)
chr1:47449492-47450092(+)
chr1:47449893-47450493(+)
chr1:47450450-47451050(+)
chr1:47456626-47457226(+)
chr1:47457076-47457676(+)
chr1:47461630-47462230(+)
chr1:47462260-47462860(+)
chr1:47464410-47465010(+)
chr1:47465490-47466090(+)
chr1:47466390-47466990(+)
chr1:47467771-47468371(+)
chr1:47468790-47469390(+)
chr1:47469593-47470193(+)
chr1:47470430-47471030(+)
chr1:47478110-47478710(+)
chr1:47478852-47479452(+)
chr1:47481195-47481795(+)
chr1:47483052-47483652(+)
chr1:47484690-47485290(+)
chr1:47485930-47486530(+)
chr1:47486577-47487177(+)
chr1:47488010-47488610(+)
chr1:47488967-47489567(+)
chr1:47489551-47490151(+)
chr1:47490089-47490689(+)
chr1:47490606-47491206(+)
chr1:47493590-47494190(+)
chr1:47494410-47495010(+)
chr1:47494915-47495515(+)
chr1:47496097-47496697(+)
chr1:47496625-47497225(+)
chr1:47497150-47497750(+)
chr1:47498014-47498614(+)
chr1:47499150-47499750(+)
chr1:47500050-47500650(+)
chr1:47501027-47501627(+)
chr1:47502170-47502770(+)
chr1:47504110-47504710(+)
chr1:47504970-47505570(+)
chr1:47507120-47507720(+)
chr1:47510830-47511430(+)
chr1:47511390-47511990(+)
chr1:47512050-47512650(+)
chr1:47512900-47513500(+)
chr1:47515930-47516530(+)
chr1:47516990-47517590(+)
chr1:47517450-47518050(+)
chr1:47517890-47518490(+)
chr1:47523110-47523710(+)
chr1:47524182-47524782(+)
chr1:47524710-47525310(+)
chr1:47525119-47525719(+)
chr1:47526470-47527070(+)
chr1:47527980-47528580(+)
chr1:47528399-47528999(+)
chr1:47529180-47529780(+)
chr1:47532677-47533277(+)
chr1:47533612-47534212(+)
chr1:47534140-47534740(+)
chr1:47534668-47535268(+)
chr1:47554960-47555560(+)
chr1:47557296-47557896(+)
chr1:47562330-47562930(+)
chr1:47565845-47566445(+)
chr1:47568500-47569100(+)
chr1:47570405-47571005(+)
chr1:47571030-47571630(+)
chr1:47573363-47573963(+)
chr1:47573821-47574421(+)
chr1:47575015-47575615(+)
chr1:47578636-47579236(+)
chr1:47581190-47581790(+)
chr1:47583190-47583790(+)
chr1:47586170-47586770(+)
chr1:47587210-47587810(+)
chr1:47593772-47594372(+)
chr1:47594424-47595024(+)
chr1:47595434-47596034(+)
chr1:47595911-47596511(+)
chr1:47596570-47597170(+)
chr1:47603570-47604170(+)
chr1:47604520-47605120(+)
chr1:47609246-47609846(+)
chr1:47610137-47610737(+)
chr1:47612058-47612658(+)
chr1:47612680-47613280(+)
chr1:47613760-47614360(+)
chr1:47614709-47615309(+)
chr1:47622005-47622605(+)
chr1:47624910-47625510(+)
chr1:47625565-47626165(+)
chr1:47626290-47626890(+)
chr1:47626842-47627442(+)
chr1:47627320-47627920(+)
chr1:47628170-47628770(+)
chr1:47629790-47630390(+)
chr1:47631832-47632432(+)
chr1:47637770-47638370(+)
chr1:47638280-47638880(+)
chr1:47639377-47639977(+)
chr1:47640068-47640668(+)
chr1:47640873-47641473(+)
chr1:47641830-47642430(+)
chr1:47642290-47642890(+)
chr1:47643610-47644210(+)
chr1:47644253-47644853(+)
chr1:47644676-47645276(+)
chr1:47645253-47645853(+)
chr1:47645954-47646554(+)
chr1:47646698-47647298(+)
chr1:47647537-47648137(+)
chr1:47648153-47648753(+)
chr1:47648635-47649235(+)
chr1:47649794-47650394(+)
chr1:47650350-47650950(+)
chr1:47651910-47652510(+)
chr1:47653200-47653800(+)
chr1:47654213-47654813(+)
chr1:47654653-47655253(+)
chr1:47655130-47655730(+)
chr1:47655742-47656342(+)
chr1:47656592-47657192(+)
chr1:47657036-47657636(+)
chr1:47657453-47658053(+)
chr1:47658018-47658618(+)
chr1:47658429-47659029(+)
chr1:47659649-47660249(+)
chr1:47662243-47662843(+)
chr1:47664481-47665081(+)
chr1:47666754-47667354(+)
chr1:47673385-47673985(+)
chr1:47673991-47674591(+)
chr1:47674689-47675289(+)
chr1:47675490-47676090(+)
chr1:47676205-47676805(+)
chr1:47677448-47678048(+)
chr1:47678910-47679510(+)
chr1:47680015-47680615(+)
chr1:47681827-47682427(+)
chr1:47682355-47682955(+)
chr1:47685177-47685777(+)
chr1:47688370-47688970(+)
chr1:47689240-47689840(+)
chr1:47690438-47691038(+)
chr1:47691028-47691628(+)
chr1:47691731-47692331(+)
chr1:47692151-47692751(+)
chr1:47693214-47693814(+)
chr1:47693723-47694323(+)
chr1:47694175-47694775(+)
chr1:47694620-47695220(+)
chr1:47695139-47695739(+)
chr1:47695877-47696477(+)
chr1:47696393-47696993(+)
chr1:47697064-47697664(+)
chr1:47697807-47698407(+)
chr1:47698537-47699137(+)
chr1:47699260-47699860(+)
chr1:47700835-47701435(+)
chr1:47703162-47703762(+)
chr1:47704823-47705423(+)
chr1:47706655-47707255(+)
chr1:47707139-47707739(+)
chr1:47709308-47709908(+)
chr1:47714250-47714850(+)
chr1:47715317-47715917(+)
chr1:47718006-47718606(+)
chr1:47719562-47720162(+)
chr1:47719988-47720588(+)
chr1:47721639-47722239(+)
chr1:47722762-47723362(+)
chr1:47728400-47729000(+)
chr1:47729150-47729750(+)
chr1:47732700-47733300(+)
chr1:47741384-47741984(+)
chr1:47744070-47744670(+)
chr1:47745739-47746339(+)
chr1:47748850-47749450(+)
chr1:47749630-47750230(+)
chr1:47750890-47751490(+)
chr1:47753706-47754306(+)
chr1:47754854-47755454(+)
chr1:47756333-47756933(+)
chr1:47757420-47758020(+)
chr1:47758150-47758750(+)
chr1:47761150-47761750(+)
chr1:47762387-47762987(+)
chr1:47763557-47764157(+)
chr1:47765370-47765970(+)
chr1:47768070-47768670(+)
chr1:47772610-47773210(+)
chr1:47773190-47773790(+)
chr1:47773710-47774310(+)
chr1:47775100-47775700(+)
chr1:47778496-47779096(+)
chr1:47779021-47779621(+)
chr1:47779715-47780315(+)
chr1:47780146-47780746(+)
chr1:47780880-47781480(+)
chr1:47783431-47784031(+)
chr1:47784083-47784683(+)
chr1:47785760-47786360(+)
chr1:47787273-47787873(+)
chr1:47788180-47788780(+)
chr1:47789264-47789864(+)
chr1:47789765-47790365(+)
chr1:47790244-47790844(+)
chr1:47791100-47791700(+)
chr1:47797340-47797940(+)
chr1:47798423-47799023(+)
chr1:47799134-47799734(+)
chr1:47799622-47800222(+)
chr1:47800041-47800641(+)
chr1:47800495-47801095(+)
chr1:47801076-47801676(+)
chr1:47803660-47804260(+)
chr1:47804925-47805525(+)
chr1:47805825-47806425(+)
chr1:47813180-47813780(+)
chr1:47813770-47814370(+)
chr1:47816914-47817514(+)
chr1:47823390-47823990(+)
chr1:47826970-47827570(+)
chr1:47828369-47828969(+)
chr1:47830580-47831180(+)
chr1:47831650-47832250(+)
chr1:47833220-47833820(+)
chr1:47836589-47837189(+)
chr1:47839390-47839990(+)
chr1:47840016-47840616(+)
chr1:47841470-47842070(+)
chr1:47843744-47844344(+)
chr1:47844646-47845246(+)
chr1:47845176-47845776(+)
chr1:47846280-47846880(+)
chr1:47846730-47847330(+)
chr1:47847220-47847820(+)
chr1:47847960-47848560(+)
chr1:47852334-47852934(+)
chr1:47852979-47853579(+)
chr1:47853805-47854405(+)
chr1:47854328-47854928(+)
chr1:47855287-47855887(+)
chr1:47856425-47857025(+)
chr1:47857490-47858090(+)
chr1:47858696-47859296(+)
chr1:47859710-47860310(+)
chr1:47861013-47861613(+)
chr1:47862350-47862950(+)
chr1:47864150-47864750(+)
chr1:47864676-47865276(+)
chr1:47865650-47866250(+)
chr1:47866434-47867034(+)
chr1:47867168-47867768(+)
chr1:47868370-47868970(+)
chr1:47869083-47869683(+)
chr1:47871228-47871828(+)
chr1:47871730-47872330(+)
chr1:47872550-47873150(+)
chr1:47873044-47873644(+)
chr1:47873680-47874280(+)
chr1:47874230-47874830(+)
chr1:47874849-47875449(+)
chr1:47875260-47875860(+)
chr1:47875848-47876448(+)
chr1:47876390-47876990(+)
chr1:47877002-47877602(+)
chr1:47878034-47878634(+)
chr1:47879669-47880269(+)
chr1:47880540-47881140(+)
chr1:47881269-47881869(+)
chr1:47882071-47882671(+)
chr1:47882647-47883247(+)
chr1:47884318-47884918(+)
chr1:47889319-47889919(+)
chr1:47889969-47890569(+)
chr1:47893493-47894093(+)
chr1:47893915-47894515(+)
chr1:47895890-47896490(+)
chr1:47897076-47897676(+)
chr1:47897949-47898549(+)
chr1:47898728-47899328(+)
chr1:47899446-47900046(+)
chr1:47899904-47900504(+)
chr1:47900381-47900981(+)
chr1:47901060-47901660(+)
chr1:47902028-47902628(+)
chr1:47902570-47903170(+)
chr1:47903207-47903807(+)
chr1:47904022-47904622(+)
chr1:47904837-47905437(+)
chr1:47905782-47906382(+)
chr1:47906305-47906905(+)
chr1:47907066-47907666(+)
chr1:47907682-47908282(+)
chr1:47908249-47908849(+)
chr1:47908710-47909310(+)
chr1:47909280-47909880(+)
chr1:47909871-47910471(+)
chr1:47910351-47910951(+)
chr1:47911373-47911973(+)
chr1:47912195-47912795(+)
chr1:47913705-47914305(+)
chr1:47914376-47914976(+)
chr1:47914898-47915498(+)
chr1:47915475-47916075(+)
chr1:47916649-47917249(+)
chr1:47917957-47918557(+)
chr1:47919497-47920097(+)
chr1:47923173-47923773(+)
chr1:47924110-47924710(+)
chr1:47924775-47925375(+)
chr1:47925626-47926226(+)
chr1:47927499-47928099(+)
chr1:47929290-47929890(+)
chr1:47931145-47931745(+)
chr1:47931610-47932210(+)
chr1:47934258-47934858(+)
chr1:47934712-47935312(+)
chr1:47935510-47936110(+)
chr1:47936723-47937323(+)
chr1:47937405-47938005(+)
chr1:47940085-47940685(+)
chr1:47941820-47942420(+)
chr1:47943125-47943725(+)
chr1:47943660-47944260(+)
chr1:47945160-47945760(+)
chr1:47946710-47947310(+)
chr1:47947563-47948163(+)
chr1:47948345-47948945(+)
chr1:47951810-47952410(+)
chr1:47953402-47954002(+)
chr1:47953916-47954516(+)
chr1:47956934-47957534(+)
chr1:47959432-47960032(+)
chr1:47960833-47961433(+)
chr1:47967600-47968200(+)
chr1:47969372-47969972(+)
chr1:47972190-47972790(+)
chr1:47972791-47973391(+)
chr1:47973416-47974016(+)
chr1:47973836-47974436(+)
chr1:47974428-47975028(+)
chr1:47975754-47976354(+)
chr1:47978650-47979250(+)
chr1:47979710-47980310(+)
chr1:47980891-47981491(+)
chr1:47982730-47983330(+)
chr1:47985060-47985660(+)
chr1:47985663-47986263(+)
chr1:47986855-47987455(+)
chr1:47988510-47989110(+)
chr1:47989356-47989956(+)
chr1:47989886-47990486(+)
chr1:47990600-47991200(+)
chr1:47991025-47991625(+)
chr1:47991890-47992490(+)
chr1:47993239-47993839(+)
chr1:47993790-47994390(+)
chr1:47995093-47995693(+)
chr1:47995865-47996465(+)
chr1:47998010-47998610(+)
chr1:47998751-47999351(+)
chr1:47999400-48000000(+)
chr1:47999969-48000569(+)
chr1:48002224-48002824(+)
chr1:48002730-48003330(+)
chr1:48005831-48006431(+)
chr1:48007850-48008450(+)
chr1:48011588-48012188(+)
chr1:48013280-48013880(+)
chr1:48013729-48014329(+)
chr1:48014229-48014829(+)
chr1:48015122-48015722(+)
chr1:48016597-48017197(+)
chr1:48017463-48018063(+)
chr1:48018015-48018615(+)
chr1:48018750-48019350(+)
chr1:48019734-48020334(+)
chr1:48020474-48021074(+)
chr1:48020895-48021495(+)
chr1:48021735-48022335(+)
chr1:48022708-48023308(+)
chr1:48024400-48025000(+)
chr1:48025854-48026454(+)
chr1:48026594-48027194(+)
chr1:48027113-48027713(+)
chr1:48028378-48028978(+)
chr1:48028844-48029444(+)
chr1:48029651-48030251(+)
chr1:48030135-48030735(+)
chr1:48030780-48031380(+)
chr1:48033900-48034500(+)
chr1:48034377-48034977(+)
chr1:48035381-48035981(+)
chr1:48036310-48036910(+)
chr1:48036787-48037387(+)
chr1:48038431-48039031(+)
chr1:48039910-48040510(+)
chr1:48040728-48041328(+)
chr1:48041515-48042115(+)
chr1:48042052-48042652(+)
chr1:48043080-48043680(+)
chr1:48043745-48044345(+)
chr1:48044325-48044925(+)
chr1:48045055-48045655(+)
chr1:48046210-48046810(+)
chr1:48046920-48047520(+)
chr1:48048589-48049189(+)
chr1:48049470-48050070(+)
chr1:48049873-48050473(+)
chr1:48050750-48051350(+)
chr1:48053721-48054321(+)
chr1:48055698-48056298(+)
chr1:48056383-48056983(+)
chr1:48057781-48058381(+)
chr1:48058197-48058797(+)
chr1:48058687-48059287(+)
chr1:48059110-48059710(+)
chr1:48059930-48060530(+)
chr1:48060410-48061010(+)
chr1:48062970-48063570(+)
chr1:48063930-48064530(+)
chr1:48064393-48064993(+)
chr1:48067030-48067630(+)
chr1:48067933-48068533(+)
chr1:48072010-48072610(+)
chr1:48073170-48073770(+)
chr1:48074032-48074632(+)
chr1:48075910-48076510(+)
chr1:48077691-48078291(+)
chr1:48078850-48079450(+)
chr1:48080370-48080970(+)
chr1:48081008-48081608(+)
chr1:48081540-48082140(+)
chr1:48082690-48083290(+)
chr1:48083280-48083880(+)
chr1:48083919-48084519(+)
chr1:48084411-48085011(+)
chr1:48085285-48085885(+)
chr1:48085810-48086410(+)
chr1:48086486-48087086(+)
chr1:48087070-48087670(+)
chr1:48087558-48088158(+)
chr1:48088312-48088912(+)
chr1:48089274-48089874(+)
chr1:48090071-48090671(+)
chr1:48090860-48091460(+)
chr1:48091743-48092343(+)
chr1:48092589-48093189(+)
chr1:48093050-48093650(+)
chr1:48093467-48094067(+)
chr1:48094751-48095351(+)
chr1:48096001-48096601(+)
chr1:48097076-48097676(+)
chr1:48098183-48098783(+)
chr1:48099850-48100450(+)
chr1:48101384-48101984(+)
chr1:48102742-48103342(+)
chr1:48103630-48104230(+)
chr1:48104240-48104840(+)
chr1:48105490-48106090(+)
chr1:48106653-48107253(+)
chr1:48107190-48107790(+)
chr1:48108482-48109082(+)
chr1:48108999-48109599(+)
chr1:48109613-48110213(+)
chr1:48110163-48110763(+)
chr1:48110704-48111304(+)
chr1:48111210-48111810(+)
chr1:48112242-48112842(+)
chr1:48113750-48114350(+)
chr1:48114470-48115070(+)
chr1:48115150-48115750(+)
chr1:48115780-48116380(+)
chr1:48116290-48116890(+)
chr1:48117006-48117606(+)
chr1:48117994-48118594(+)
chr1:48118400-48119000(+)
chr1:48118933-48119533(+)
chr1:48119490-48120090(+)
chr1:48120068-48120668(+)
chr1:48120660-48121260(+)
chr1:48121309-48121909(+)
chr1:48122287-48122887(+)
chr1:48122884-48123484(+)
chr1:48123678-48124278(+)
chr1:48124148-48124748(+)
chr1:48124759-48125359(+)
chr1:48126533-48127133(+)
chr1:48127650-48128250(+)
chr1:48128293-48128893(+)
chr1:48128893-48129493(+)
chr1:48129780-48130380(+)
chr1:48131770-48132370(+)
chr1:48133280-48133880(+)
chr1:48133810-48134410(+)
chr1:48134614-48135214(+)
chr1:48138220-48138820(+)
chr1:48140161-48140761(+)
chr1:48140673-48141273(+)
chr1:48141464-48142064(+)
chr1:48141975-48142575(+)
chr1:48142469-48143069(+)
chr1:48142912-48143512(+)
chr1:48144230-48144830(+)
chr1:48144989-48145589(+)
chr1:48145710-48146310(+)
chr1:48146532-48147132(+)
chr1:48147173-48147773(+)
chr1:48147760-48148360(+)
chr1:48148490-48149090(+)
chr1:48148943-48149543(+)
chr1:48150130-48150730(+)
chr1:48150551-48151151(+)
chr1:48151210-48151810(+)
chr1:48151742-48152342(+)
chr1:48152237-48152837(+)
chr1:48152795-48153395(+)
chr1:48153416-48154016(+)
chr1:48154267-48154867(+)
chr1:48155669-48156269(+)
chr1:48156386-48156986(+)
chr1:48157770-48158370(+)
chr1:48158604-48159204(+)
chr1:48159400-48160000(+)
chr1:48159965-48160565(+)
chr1:48161009-48161609(+)
chr1:48162514-48163114(+)
chr1:48163420-48164020(+)
chr1:48164010-48164610(+)
chr1:48164873-48165473(+)
chr1:48165458-48166058(+)
chr1:48167263-48167863(+)
chr1:48167754-48168354(+)
chr1:48168786-48169386(+)
chr1:48169673-48170273(+)
chr1:48171294-48171894(+)
chr1:48173537-48174137(+)
chr1:48174527-48175127(+)
chr1:48175231-48175831(+)
chr1:48176038-48176638(+)
chr1:48176735-48177335(+)
chr1:48177623-48178223(+)
chr1:48178126-48178726(+)
chr1:48180106-48180706(+)
chr1:48180890-48181490(+)
chr1:48181909-48182509(+)
chr1:48182590-48183190(+)
chr1:48183630-48184230(+)
chr1:48185742-48186342(+)
chr1:48187604-48188204(+)
chr1:48188489-48189089(+)
chr1:48189268-48189868(+)
chr1:48189970-48190570(+)
chr1:48190564-48191164(+)
chr1:48191105-48191705(+)
chr1:48191794-48192394(+)
chr1:48192464-48193064(+)
chr1:48193366-48193966(+)
chr1:48193984-48194584(+)
chr1:48198069-48198669(+)
chr1:48202530-48203130(+)
chr1:48204167-48204767(+)
chr1:48205170-48205770(+)
chr1:48211291-48211891(+)
chr1:48216746-48217346(+)
chr1:48217528-48218128(+)
chr1:48219561-48220161(+)
chr1:48220978-48221578(+)
chr1:48221579-48222179(+)
chr1:48222019-48222619(+)
chr1:48223994-48224594(+)
chr1:48224485-48225085(+)
chr1:48225353-48225953(+)
chr1:48225790-48226390(+)
chr1:48226751-48227351(+)
chr1:48227617-48228217(+)
chr1:48228490-48229090(+)
chr1:48229236-48229836(+)
chr1:48230012-48230612(+)
chr1:48230795-48231395(+)
chr1:48231336-48231936(+)
chr1:48232372-48232972(+)
chr1:48232870-48233470(+)
chr1:48233371-48233971(+)
chr1:48234170-48234770(+)
chr1:48235895-48236495(+)
chr1:48237216-48237816(+)
chr1:48237655-48238255(+)
chr1:48238812-48239412(+)
chr1:48240947-48241547(+)
chr1:48241630-48242230(+)
chr1:48242313-48242913(+)
chr1:48242770-48243370(+)
chr1:48243549-48244149(+)
chr1:48244520-48245120(+)
chr1:48245284-48245884(+)
chr1:48246101-48246701(+)
chr1:48246656-48247256(+)
chr1:48247230-48247830(+)
chr1:48248060-48248660(+)
chr1:48249030-48249630(+)
chr1:48249732-48250332(+)
chr1:48250333-48250933(+)
chr1:48251116-48251716(+)
chr1:48251833-48252433(+)
chr1:48254307-48254907(+)
chr1:48257721-48258321(+)
chr1:48258327-48258927(+)
chr1:48259016-48259616(+)
chr1:48259901-48260501(+)
chr1:48262110-48262710(+)
chr1:48263111-48263711(+)
chr1:48263954-48264554(+)
chr1:48266310-48266910(+)
chr1:48268095-48268695(+)
chr1:48269719-48270319(+)
chr1:48270578-48271178(+)
chr1:48271465-48272065(+)
chr1:48272209-48272809(+)
chr1:48274395-48274995(+)
chr1:48274819-48275419(+)
chr1:48275222-48275822(+)
chr1:48276399-48276999(+)
chr1:48276832-48277432(+)
chr1:48278463-48279063(+)
chr1:48278998-48279598(+)
chr1:48279602-48280202(+)
chr1:48280192-48280792(+)
chr1:48280621-48281221(+)
chr1:48281656-48282256(+)
chr1:48282549-48283149(+)
chr1:48283305-48283905(+)
chr1:48284338-48284938(+)
chr1:48285134-48285734(+)
chr1:48285750-48286350(+)
chr1:48287390-48287990(+)
chr1:48288628-48289228(+)
chr1:48290163-48290763(+)
chr1:48290970-48291570(+)
chr1:48292691-48293291(+)
chr1:48293152-48293752(+)
chr1:48294600-48295200(+)
chr1:48296570-48297170(+)
chr1:48297118-48297718(+)
chr1:48299952-48300552(+)
chr1:48302598-48303198(+)
chr1:48303030-48303630(+)
chr1:48303435-48304035(+)
chr1:48304930-48305530(+)
chr1:48305941-48306541(+)
chr1:48306384-48306984(+)
chr1:48307014-48307614(+)
chr1:48307822-48308422(+)
chr1:48308615-48309215(+)
chr1:48309531-48310131(+)
chr1:48310162-48310762(+)
chr1:48311467-48312067(+)
chr1:48312400-48313000(+)
chr1:48313170-48313770(+)
chr1:48313890-48314490(+)
chr1:48314632-48315232(+)
chr1:48315434-48316034(+)
chr1:48315970-48316570(+)
chr1:48316440-48317040(+)
chr1:48317150-48317750(+)
chr1:48317854-48318454(+)
chr1:48318589-48319189(+)
chr1:48319471-48320071(+)
chr1:48320310-48320910(+)
chr1:48321040-48321640(+)
chr1:48321740-48322340(+)
chr1:48322155-48322755(+)
chr1:48322579-48323179(+)
chr1:48323130-48323730(+)
chr1:48323770-48324370(+)
chr1:48324270-48324870(+)
chr1:48324814-48325414(+)
chr1:48331451-48332051(+)
chr1:48332055-48332655(+)
chr1:48332490-48333090(+)
chr1:48333060-48333660(+)
chr1:48336044-48336644(+)
chr1:48336784-48337384(+)
chr1:48337423-48338023(+)
chr1:48338440-48339040(+)
chr1:48338973-48339573(+)
chr1:48340586-48341186(+)
chr1:48341715-48342315(+)
chr1:48342400-48343000(+)
chr1:48347401-48348001(+)
chr1:48347803-48348403(+)
chr1:48349566-48350166(+)
chr1:48350390-48350990(+)
chr1:48350933-48351533(+)
chr1:48351610-48352210(+)
chr1:48353098-48353698(+)
chr1:48353535-48354135(+)
chr1:48354858-48355458(+)
chr1:48356490-48357090(+)
chr1:48358270-48358870(+)
chr1:48359270-48359870(+)
chr1:48359890-48360490(+)
chr1:48360297-48360897(+)
chr1:48361434-48362034(+)
chr1:48363777-48364377(+)
chr1:48365750-48366350(+)
chr1:48366631-48367231(+)
chr1:48369260-48369860(+)
chr1:48371536-48372136(+)
chr1:48372223-48372823(+)
chr1:48375050-48375650(+)
chr1:48376881-48377481(+)
chr1:48377502-48378102(+)
chr1:48378290-48378890(+)
chr1:48378935-48379535(+)
chr1:48379370-48379970(+)
chr1:48379854-48380454(+)
chr1:48380530-48381130(+)
chr1:48381050-48381650(+)
chr1:48381501-48382101(+)
chr1:48382474-48383074(+)
chr1:48383619-48384219(+)
chr1:48384059-48384659(+)
chr1:48384927-48385527(+)
chr1:48386870-48387470(+)
chr1:48387570-48388170(+)
chr1:48388210-48388810(+)
chr1:48388770-48389370(+)
chr1:48389419-48390019(+)
chr1:48390046-48390646(+)
chr1:48392093-48392693(+)
chr1:48392722-48393322(+)
chr1:48395050-48395650(+)
chr1:48395895-48396495(+)
chr1:48396955-48397555(+)
chr1:48398305-48398905(+)
chr1:48399054-48399654(+)
chr1:48399984-48400584(+)
chr1:48400722-48401322(+)
chr1:48401430-48402030(+)
chr1:48404131-48404731(+)
chr1:48406155-48406755(+)
chr1:48406840-48407440(+)
chr1:48407503-48408103(+)
chr1:48409250-48409850(+)
chr1:48410006-48410606(+)
chr1:48410490-48411090(+)
chr1:48413669-48414269(+)
chr1:48415255-48415855(+)
chr1:48416048-48416648(+)
chr1:48416597-48417197(+)
chr1:48417415-48418015(+)
chr1:48419250-48419850(+)
chr1:48419670-48420270(+)
chr1:48420642-48421242(+)
chr1:48421190-48421790(+)
chr1:48422490-48423090(+)
chr1:48428479-48429079(+)
chr1:48429410-48430010(+)
chr1:48430152-48430752(+)
chr1:48430610-48431210(+)
chr1:48431810-48432410(+)
chr1:48432640-48433240(+)
chr1:48433270-48433870(+)
chr1:48433775-48434375(+)
chr1:48434550-48435150(+)
chr1:48435818-48436418(+)
chr1:48436453-48437053(+)
chr1:48437330-48437930(+)
chr1:48438613-48439213(+)
chr1:48441850-48442450(+)
chr1:48444053-48444653(+)
chr1:48447630-48448230(+)
chr1:48449598-48450198(+)
chr1:48450182-48450782(+)
chr1:48450845-48451445(+)
chr1:48451855-48452455(+)
chr1:48452340-48452940(+)
chr1:48453330-48453930(+)
chr1:48454084-48454684(+)
chr1:48455375-48455975(+)
chr1:48456726-48457326(+)
chr1:48457240-48457840(+)
chr1:48458280-48458880(+)
chr1:48458761-48459361(+)
chr1:48459317-48459917(+)
chr1:48459750-48460350(+)
chr1:48460937-48461537(+)
chr1:48461873-48462473(+)
chr1:48462341-48462941(+)
chr1:48463109-48463709(+)
chr1:48463690-48464290(+)
chr1:48464106-48464706(+)
chr1:48464715-48465315(+)
chr1:48466421-48467021(+)
chr1:48467375-48467975(+)
chr1:48469651-48470251(+)
chr1:48471176-48471776(+)
chr1:48471915-48472515(+)
chr1:48472633-48473233(+)
chr1:48473650-48474250(+)
chr1:48474518-48475118(+)
chr1:48479175-48479775(+)
chr1:48482138-48482738(+)
chr1:48483265-48483865(+)
chr1:48484350-48484950(+)
chr1:48485381-48485981(+)
chr1:48486150-48486750(+)
chr1:48487543-48488143(+)
chr1:48489210-48489810(+)
chr1:48490629-48491229(+)
chr1:48491836-48492436(+)
chr1:48492273-48492873(+)
chr1:48493010-48493610(+)
chr1:48494068-48494668(+)
chr1:48497198-48497798(+)
chr1:48498595-48499195(+)
chr1:48499090-48499690(+)
chr1:48500126-48500726(+)
chr1:48500941-48501541(+)
chr1:48501390-48501990(+)
chr1:48502230-48502830(+)
chr1:48503843-48504443(+)
chr1:48504961-48505561(+)
chr1:48505739-48506339(+)
chr1:48506490-48507090(+)
chr1:48507190-48507790(+)
chr1:48507853-48508453(+)
chr1:48509072-48509672(+)
chr1:48509890-48510490(+)
chr1:48511570-48512170(+)
chr1:48512730-48513330(+)
chr1:48513623-48514223(+)
chr1:48514498-48515098(+)
chr1:48515644-48516244(+)
chr1:48517092-48517692(+)
chr1:48518032-48518632(+)
chr1:48519811-48520411(+)
chr1:48521431-48522031(+)
chr1:48521924-48522524(+)
chr1:48523720-48524320(+)
chr1:48524315-48524915(+)
chr1:48526732-48527332(+)
chr1:48527326-48527926(+)
chr1:48527930-48528530(+)
chr1:48532545-48533145(+)
chr1:48533930-48534530(+)
chr1:48535185-48535785(+)
chr1:48535644-48536244(+)
chr1:48537290-48537890(+)
chr1:48539388-48539988(+)
chr1:48543459-48544059(+)
chr1:48545753-48546353(+)
chr1:48546292-48546892(+)
chr1:48547912-48548512(+)
chr1:48550413-48551013(+)
chr1:48551570-48552170(+)
chr1:48555067-48555667(+)
chr1:48556743-48557343(+)
chr1:48558010-48558610(+)
chr1:48559244-48559844(+)
chr1:48559657-48560257(+)
chr1:48564681-48565281(+)
chr1:48568190-48568790(+)
chr1:48569360-48569960(+)
chr1:48570736-48571336(+)
chr1:48571632-48572232(+)
chr1:48572164-48572764(+)
chr1:48573111-48573711(+)
chr1:48574970-48575570(+)
chr1:48576150-48576750(+)
chr1:48580378-48580978(+)
chr1:48580890-48581490(+)
chr1:48581444-48582044(+)
chr1:48589216-48589816(+)
chr1:48593350-48593950(+)
chr1:48593870-48594470(+)
chr1:48595100-48595700(+)
chr1:48595770-48596370(+)
chr1:48603042-48603642(+)
chr1:48609190-48609790(+)
chr1:48611670-48612270(+)
chr1:48624310-48624910(+)
chr1:48625295-48625895(+)
chr1:48626148-48626748(+)
chr1:48627051-48627651(+)
chr1:48627690-48628290(+)
chr1:48630094-48630694(+)
chr1:48635190-48635790(+)
chr1:48637670-48638270(+)
chr1:48638170-48638770(+)
chr1:48639150-48639750(+)
chr1:48640209-48640809(+)
chr1:48642722-48643322(+)
chr1:48646050-48646650(+)
chr1:48646890-48647490(+)
chr1:48647333-48647933(+)
chr1:48647973-48648573(+)
chr1:48649190-48649790(+)
chr1:48650795-48651395(+)
chr1:48651927-48652527(+)
chr1:48653585-48654185(+)
chr1:48656634-48657234(+)
chr1:48660357-48660957(+)
chr1:48661003-48661603(+)
chr1:48661852-48662452(+)
chr1:48666010-48666610(+)
chr1:48667200-48667800(+)
chr1:48667688-48668288(+)
chr1:48668150-48668750(+)
chr1:48668873-48669473(+)
chr1:48671090-48671690(+)
chr1:48671954-48672554(+)
chr1:48673839-48674439(+)
chr1:48674386-48674986(+)
chr1:48677720-48678320(+)
chr1:48678340-48678940(+)
chr1:48679043-48679643(+)
chr1:48679850-48680450(+)
chr1:48680385-48680985(+)
chr1:48680812-48681412(+)
chr1:48681483-48682083(+)
chr1:48681892-48682492(+)
chr1:48682495-48683095(+)
chr1:48683429-48684029(+)
chr1:48684905-48685505(+)
chr1:48685402-48686002(+)
chr1:48688020-48688620(+)
chr1:48688423-48689023(+)
chr1:48688937-48689537(+)
chr1:48689461-48690061(+)
chr1:48691975-48692575(+)
chr1:48693189-48693789(+)
chr1:48693753-48694353(+)
chr1:48694866-48695466(+)
chr1:48695795-48696395(+)
chr1:48699543-48700143(+)
chr1:48701035-48701635(+)
chr1:48702384-48702984(+)
chr1:48705010-48705610(+)
chr1:48706935-48707535(+)
chr1:48707665-48708265(+)
chr1:48708490-48709090(+)
chr1:48709090-48709690(+)
chr1:48710633-48711233(+)
chr1:48712255-48712855(+)
chr1:48713940-48714540(+)
chr1:48715432-48716032(+)
chr1:48716152-48716752(+)
chr1:48716850-48717450(+)
chr1:48717368-48717968(+)
chr1:48719810-48720410(+)
chr1:48720790-48721390(+)
chr1:48727468-48728068(+)
chr1:48728607-48729207(+)
chr1:48732081-48732681(+)
chr1:48732910-48733510(+)
chr1:48748690-48749290(+)
chr1:48750365-48750965(+)
chr1:48751099-48751699(+)
chr1:48752710-48753310(+)
chr1:48754281-48754881(+)
chr1:48756882-48757482(+)
chr1:48757754-48758354(+)
chr1:48758370-48758970(+)
chr1:48758870-48759470(+)
chr1:48759593-48760193(+)
chr1:48760210-48760810(+)
chr1:48761490-48762090(+)
chr1:48762070-48762670(+)
chr1:48764595-48765195(+)
chr1:48765250-48765850(+)
chr1:48768248-48768848(+)
chr1:48772010-48772610(+)
chr1:48774350-48774950(+)
chr1:48775178-48775778(+)
chr1:48783350-48783950(+)
chr1:48785090-48785690(+)
chr1:48785864-48786464(+)
chr1:48791235-48791835(+)
chr1:48792660-48793260(+)
chr1:48795038-48795638(+)
chr1:48795545-48796145(+)
chr1:48798862-48799462(+)
chr1:48800150-48800750(+)
chr1:48802470-48803070(+)
chr1:48803800-48804400(+)
chr1:48804338-48804938(+)
chr1:48806812-48807412(+)
chr1:48809960-48810560(+)
chr1:48811790-48812390(+)
chr1:48817650-48818250(+)
chr1:48819633-48820233(+)
chr1:48821370-48821970(+)
chr1:48822451-48823051(+)
chr1:48825062-48825662(+)
chr1:48826584-48827184(+)
chr1:48828483-48829083(+)
chr1:48834778-48835378(+)
chr1:48837180-48837780(+)
chr1:48837982-48838582(+)
chr1:48840263-48840863(+)
chr1:48841606-48842206(+)
chr1:48842093-48842693(+)
chr1:48844630-48845230(+)
chr1:48846556-48847156(+)
chr1:48852270-48852870(+)
chr1:48852950-48853550(+)
chr1:48853590-48854190(+)
chr1:48857555-48858155(+)
chr1:48859789-48860389(+)
chr1:48860190-48860790(+)
chr1:48861830-48862430(+)
chr1:48862630-48863230(+)
chr1:48864650-48865250(+)
chr1:48868118-48868718(+)
chr1:48870972-48871572(+)
chr1:48871506-48872106(+)
chr1:48872778-48873378(+)
chr1:48879811-48880411(+)
chr1:48880603-48881203(+)
chr1:48885440-48886040(+)
chr1:48887655-48888255(+)
chr1:48891310-48891910(+)
chr1:48893565-48894165(+)
chr1:48895310-48895910(+)
chr1:48898272-48898872(+)
chr1:48899090-48899690(+)
chr1:48899990-48900590(+)
chr1:48900980-48901580(+)
chr1:48902023-48902623(+)
chr1:48904974-48905574(+)
chr1:48906333-48906933(+)
chr1:48908583-48909183(+)
chr1:48909488-48910088(+)
chr1:48916004-48916604(+)
chr1:48925034-48925634(+)
chr1:48928449-48929049(+)
chr1:48930648-48931248(+)
chr1:48931280-48931880(+)
chr1:48932318-48932918(+)
chr1:48932950-48933550(+)
chr1:48934550-48935150(+)
chr1:48935598-48936198(+)
chr1:48936114-48936714(+)
chr1:48936763-48937363(+)
chr1:48937268-48937868(+)
chr1:48937674-48938274(+)
chr1:48938155-48938755(+)
chr1:48941070-48941670(+)
chr1:48941932-48942532(+)
chr1:48946052-48946652(+)
chr1:48947750-48948350(+)
chr1:48954090-48954690(+)
chr1:48955655-48956255(+)
chr1:48956075-48956675(+)
chr1:48956860-48957460(+)
chr1:48957368-48957968(+)
chr1:48957970-48958570(+)
chr1:48958644-48959244(+)
chr1:48959850-48960450(+)
chr1:48960744-48961344(+)
chr1:48961561-48962161(+)
chr1:48963772-48964372(+)
chr1:48964825-48965425(+)
chr1:48965643-48966243(+)
chr1:48966120-48966720(+)
chr1:48966647-48967247(+)
chr1:48967666-48968266(+)
chr1:48969950-48970550(+)
chr1:48972430-48973030(+)
chr1:48977660-48978260(+)
chr1:48981910-48982510(+)
chr1:48984495-48985095(+)
chr1:48985470-48986070(+)
chr1:48988714-48989314(+)
chr1:48989160-48989760(+)
chr1:48990608-48991208(+)
chr1:48991010-48991610(+)
chr1:48991773-48992373(+)
chr1:48992223-48992823(+)
chr1:48992626-48993226(+)
chr1:48994490-48995090(+)
chr1:48994990-48995590(+)
chr1:48996314-48996914(+)
chr1:48998526-48999126(+)
chr1:48999418-49000018(+)
chr1:49000100-49000700(+)
chr1:49002058-49002658(+)
chr1:49002550-49003150(+)
chr1:49003570-49004170(+)
chr1:49006220-49006820(+)
chr1:49009430-49010030(+)
chr1:49010720-49011320(+)
chr1:49013327-49013927(+)
chr1:49013910-49014510(+)
chr1:49016850-49017450(+)
chr1:49017996-49018596(+)
chr1:49018670-49019270(+)
chr1:49020850-49021450(+)
chr1:49021979-49022579(+)
chr1:49023910-49024510(+)
chr1:49025700-49026300(+)
chr1:49028710-49029310(+)
chr1:49029215-49029815(+)
chr1:49029661-49030261(+)
chr1:49030082-49030682(+)
chr1:49034070-49034670(+)
chr1:49035470-49036070(+)
chr1:49036160-49036760(+)
chr1:49036896-49037496(+)
chr1:49038217-49038817(+)
chr1:49040096-49040696(+)
chr1:49043440-49044040(+)
chr1:49045710-49046310(+)
chr1:49046873-49047473(+)
chr1:49049280-49049880(+)
chr1:49050280-49050880(+)
chr1:49055230-49055830(+)
chr1:49056604-49057204(+)
chr1:49057140-49057740(+)
chr1:49061046-49061646(+)
chr1:49061669-49062269(+)
chr1:49062815-49063415(+)
chr1:49065709-49066309(+)
chr1:49066450-49067050(+)
chr1:49067420-49068020(+)
chr1:49067970-49068570(+)
chr1:49074477-49075077(+)
chr1:49076532-49077132(+)
chr1:49077420-49078020(+)
chr1:49079102-49079702(+)
chr1:49082312-49082912(+)
chr1:49082829-49083429(+)
chr1:49083774-49084374(+)
chr1:49084670-49085270(+)
chr1:49085112-49085712(+)
chr1:49085574-49086174(+)
chr1:49087426-49088026(+)
chr1:49088979-49089579(+)
chr1:49090140-49090740(+)
chr1:49092640-49093240(+)
chr1:49093081-49093681(+)
chr1:49093610-49094210(+)
chr1:49095423-49096023(+)
chr1:49098490-49099090(+)
chr1:49105090-49105690(+)
chr1:49106770-49107370(+)
chr1:49110023-49110623(+)
chr1:49110504-49111104(+)
chr1:49111407-49112007(+)
chr1:49115462-49116062(+)
chr1:49117910-49118510(+)
chr1:49119270-49119870(+)
chr1:49120291-49120891(+)
chr1:49123290-49123890(+)
chr1:49124190-49124790(+)
chr1:49125390-49125990(+)
chr1:49127602-49128202(+)
chr1:49128140-49128740(+)
chr1:49133310-49133910(+)
chr1:49135817-49136417(+)
chr1:49136454-49137054(+)
chr1:49137113-49137713(+)
chr1:49137613-49138213(+)
chr1:49139270-49139870(+)
chr1:49140213-49140813(+)
chr1:49140855-49141455(+)
chr1:49141930-49142530(+)
chr1:49142414-49143014(+)
chr1:49142895-49143495(+)
chr1:49143424-49144024(+)
chr1:49144668-49145268(+)
chr1:49145444-49146044(+)
chr1:49145983-49146583(+)
chr1:49147018-49147618(+)
chr1:49147477-49148077(+)
chr1:49148993-49149593(+)
chr1:49149447-49150047(+)
chr1:49149853-49150453(+)
chr1:49153105-49153705(+)
chr1:49153934-49154534(+)
chr1:49157017-49157617(+)
chr1:49157770-49158370(+)
chr1:49158775-49159375(+)
chr1:49159498-49160098(+)
chr1:49160642-49161242(+)
chr1:49162653-49163253(+)
chr1:49163790-49164390(+)
chr1:49164690-49165290(+)
chr1:49165610-49166210(+)
chr1:49166230-49166830(+)
chr1:49167019-49167619(+)
chr1:49167550-49168150(+)
chr1:49170325-49170925(+)
chr1:49174130-49174730(+)
chr1:49174590-49175190(+)
chr1:49175843-49176443(+)
chr1:49176410-49177010(+)
chr1:49176840-49177440(+)
chr1:49177390-49177990(+)
chr1:49178063-49178663(+)
chr1:49178850-49179450(+)
chr1:49179630-49180230(+)
chr1:49180080-49180680(+)
chr1:49180574-49181174(+)
chr1:49181320-49181920(+)
chr1:49182150-49182750(+)
chr1:49182591-49183191(+)
chr1:49183000-49183600(+)
chr1:49183684-49184284(+)
chr1:49184240-49184840(+)
chr1:49184717-49185317(+)
chr1:49185320-49185920(+)
chr1:49185780-49186380(+)
chr1:49186393-49186993(+)
chr1:49186886-49187486(+)
chr1:49188015-49188615(+)
chr1:49188754-49189354(+)
chr1:49189700-49190300(+)
chr1:49190978-49191578(+)
chr1:49192410-49193010(+)
chr1:49193060-49193660(+)
chr1:49194337-49194937(+)
chr1:49195223-49195823(+)
chr1:49195940-49196540(+)
chr1:49196530-49197130(+)
chr1:49197100-49197700(+)
chr1:49197830-49198430(+)
chr1:49198401-49199001(+)
chr1:49199000-49199600(+)
chr1:49199570-49200170(+)
chr1:49201177-49201777(+)
chr1:49201750-49202350(+)
chr1:49203618-49204218(+)
chr1:49204590-49205190(+)
chr1:49205534-49206134(+)
chr1:49206188-49206788(+)
chr1:49206981-49207581(+)
chr1:49207530-49208130(+)
chr1:49208470-49209070(+)
chr1:49209051-49209651(+)
chr1:49209646-49210246(+)
chr1:49214370-49214970(+)
chr1:49215657-49216257(+)
chr1:49216850-49217450(+)
chr1:49217750-49218350(+)
chr1:49218880-49219480(+)
chr1:49219810-49220410(+)
chr1:49222368-49222968(+)
chr1:49222915-49223515(+)
chr1:49224120-49224720(+)
chr1:49225590-49226190(+)
chr1:49226440-49227040(+)
chr1:49226964-49227564(+)
chr1:49227580-49228180(+)
chr1:49232994-49233594(+)
chr1:49233593-49234193(+)
chr1:49234335-49234935(+)
chr1:49234735-49235335(+)
chr1:49235950-49236550(+)
chr1:49237129-49237729(+)
chr1:49237713-49238313(+)
chr1:49239070-49239670(+)
chr1:49240256-49240856(+)
chr1:49240950-49241550(+)
chr1:49241635-49242235(+)
chr1:49242386-49242986(+)
chr1:49243011-49243611(+)
chr1:49243629-49244229(+)
chr1:49244430-49245030(+)
chr1:49247719-49248319(+)
chr1:49249714-49250314(+)
chr1:49255443-49256043(+)
chr1:49256610-49257210(+)
chr1:49258515-49259115(+)
chr1:49259387-49259987(+)
chr1:49259930-49260530(+)
chr1:49260390-49260990(+)
chr1:49261455-49262055(+)
chr1:49262075-49262675(+)
chr1:49268650-49269250(+)
chr1:49269074-49269674(+)
chr1:49269570-49270170(+)
chr1:49271912-49272512(+)
chr1:49272410-49273010(+)
chr1:49273125-49273725(+)
chr1:49274045-49274645(+)
chr1:49276324-49276924(+)
chr1:49279020-49279620(+)
chr1:49280330-49280930(+)
chr1:49281293-49281893(+)
chr1:49283083-49283683(+)
chr1:49283815-49284415(+)
chr1:49286071-49286671(+)
chr1:49286650-49287250(+)
chr1:49288756-49289356(+)
chr1:49290150-49290750(+)
chr1:49292912-49293512(+)
chr1:49295590-49296190(+)
chr1:49296350-49296950(+)
chr1:49297011-49297611(+)
chr1:49297610-49298210(+)
chr1:49298690-49299290(+)
chr1:49302015-49302615(+)
chr1:49302740-49303340(+)
chr1:49307037-49307637(+)
chr1:49307492-49308092(+)
chr1:49309795-49310395(+)
chr1:49310820-49311420(+)
chr1:49312070-49312670(+)
chr1:49312750-49313350(+)
chr1:49313590-49314190(+)
chr1:49314374-49314974(+)
chr1:49314976-49315576(+)
chr1:49317198-49317798(+)
chr1:49317970-49318570(+)
chr1:49318553-49319153(+)
chr1:49319252-49319852(+)
chr1:49323933-49324533(+)
chr1:49325009-49325609(+)
chr1:49330510-49331110(+)
chr1:49334917-49335517(+)
chr1:49335630-49336230(+)
chr1:49336170-49336770(+)
chr1:49338312-49338912(+)
chr1:49339555-49340155(+)
chr1:49341775-49342375(+)
chr1:49343110-49343710(+)
chr1:49344042-49344642(+)
chr1:49345090-49345690(+)
chr1:49349415-49350015(+)
chr1:49350213-49350813(+)
chr1:49353446-49354046(+)
chr1:49354573-49355173(+)
chr1:49355210-49355810(+)
chr1:49356960-49357560(+)
chr1:49357854-49358454(+)
chr1:49364419-49365019(+)
chr1:49368923-49369523(+)
chr1:49372320-49372920(+)
chr1:49374112-49374712(+)
chr1:49379620-49380220(+)
chr1:49381095-49381695(+)
chr1:49381851-49382451(+)
chr1:49382970-49383570(+)
chr1:49383409-49384009(+)
chr1:49383816-49384416(+)
chr1:49385083-49385683(+)
chr1:49385632-49386232(+)
chr1:49386432-49387032(+)
chr1:49387130-49387730(+)
chr1:49388770-49389370(+)
chr1:49389330-49389930(+)
chr1:49391350-49391950(+)
chr1:49397165-49397765(+)
chr1:49397932-49398532(+)
chr1:49398970-49399570(+)
chr1:49399478-49400078(+)
chr1:49400030-49400630(+)
chr1:49400990-49401590(+)
chr1:49402011-49402611(+)
chr1:49403309-49403909(+)
chr1:49404612-49405212(+)
chr1:49406872-49407472(+)
chr1:49408958-49409558(+)
chr1:49409410-49410010(+)
chr1:49410370-49410970(+)
chr1:49413685-49414285(+)
chr1:49414126-49414726(+)
chr1:49414970-49415570(+)
chr1:49421386-49421986(+)
chr1:49425861-49426461(+)
chr1:49426770-49427370(+)
chr1:49427890-49428490(+)
chr1:49432144-49432744(+)
chr1:49432816-49433416(+)
chr1:49433655-49434255(+)
chr1:49435561-49436161(+)
chr1:49439730-49440330(+)
chr1:49442990-49443590(+)
chr1:49443914-49444514(+)
chr1:49446415-49447015(+)
chr1:49449670-49450270(+)
chr1:49452070-49452670(+)
chr1:49453450-49454050(+)
chr1:49454222-49454822(+)
chr1:49457152-49457752(+)
chr1:49459130-49459730(+)
chr1:49460570-49461170(+)
chr1:49464826-49465426(+)
chr1:49468990-49469590(+)
chr1:49478617-49479217(+)
chr1:49479990-49480590(+)
chr1:49481984-49482584(+)
chr1:49488010-49488610(+)
chr1:49491894-49492494(+)
chr1:49493950-49494550(+)
chr1:49498630-49499230(+)
chr1:49499055-49499655(+)
chr1:49501040-49501640(+)
chr1:49502266-49502866(+)
chr1:49502709-49503309(+)
chr1:49508635-49509235(+)
chr1:49509982-49510582(+)
chr1:49510930-49511530(+)
chr1:49511890-49512490(+)
chr1:49512535-49513135(+)
chr1:49513015-49513615(+)
chr1:49513759-49514359(+)
chr1:49514243-49514843(+)
chr1:49515622-49516222(+)
chr1:49516410-49517010(+)
chr1:49517137-49517737(+)
chr1:49517695-49518295(+)
chr1:49518814-49519414(+)
chr1:49522070-49522670(+)
chr1:49524810-49525410(+)
chr1:49525617-49526217(+)
chr1:49526353-49526953(+)
chr1:49527086-49527686(+)
chr1:49529230-49529830(+)
chr1:49539440-49540040(+)
chr1:49542463-49543063(+)
chr1:49543110-49543710(+)
chr1:49546660-49547260(+)
chr1:49551850-49552450(+)
chr1:49564438-49565038(+)
chr1:49565105-49565705(+)
chr1:49566453-49567053(+)
chr1:49567510-49568110(+)
chr1:49568361-49568961(+)
chr1:49568910-49569510(+)
chr1:49570137-49570737(+)
chr1:49571050-49571650(+)
chr1:49572002-49572602(+)
chr1:49575970-49576570(+)
chr1:49587250-49587850(+)
chr1:49589202-49589802(+)
chr1:49589903-49590503(+)
chr1:49590360-49590960(+)
chr1:49591330-49591930(+)
chr1:49602417-49603017(+)
chr1:49604350-49604950(+)
chr1:49606038-49606638(+)
chr1:49610130-49610730(+)
chr1:49612293-49612893(+)
chr1:49614870-49615470(+)
chr1:49617589-49618189(+)
chr1:49618450-49619050(+)
chr1:49619542-49620142(+)
chr1:49621000-49621600(+)
chr1:49621573-49622173(+)
chr1:49625330-49625930(+)
chr1:49626264-49626864(+)
chr1:49628594-49629194(+)
chr1:49629750-49630350(+)
chr1:49630430-49631030(+)
chr1:49632464-49633064(+)
chr1:49634430-49635030(+)
chr1:49635130-49635730(+)
chr1:49635970-49636570(+)
chr1:49637541-49638141(+)
chr1:49638890-49639490(+)
chr1:49642870-49643470(+)
chr1:49643350-49643950(+)
chr1:49647270-49647870(+)
chr1:49649060-49649660(+)
chr1:49652690-49653290(+)
chr1:49654730-49655330(+)
chr1:49655671-49656271(+)
chr1:49656515-49657115(+)
chr1:49661270-49661870(+)
chr1:49662638-49663238(+)
chr1:49665157-49665757(+)
chr1:49665850-49666450(+)
chr1:49666306-49666906(+)
chr1:49667750-49668350(+)
chr1:49670329-49670929(+)
chr1:49670730-49671330(+)
chr1:49673930-49674530(+)
chr1:49676436-49677036(+)
chr1:49678033-49678633(+)
chr1:49678898-49679498(+)
chr1:49689495-49690095(+)
chr1:49691040-49691640(+)
chr1:49692315-49692915(+)
chr1:49694440-49695040(+)
chr1:49695119-49695719(+)
chr1:49696850-49697450(+)
chr1:49700762-49701362(+)
chr1:49705795-49706395(+)
chr1:49706317-49706917(+)
chr1:49706730-49707330(+)
chr1:49712864-49713464(+)
chr1:49716971-49717571(+)
chr1:49718490-49719090(+)
chr1:49722705-49723305(+)
chr1:49723344-49723944(+)
chr1:49731504-49732104(+)
chr1:49732070-49732670(+)
chr1:49734890-49735490(+)
chr1:49735850-49736450(+)
chr1:49737370-49737970(+)
chr1:49740790-49741390(+)
chr1:49741990-49742590(+)
chr1:49748320-49748920(+)
chr1:49755808-49756408(+)
chr1:49758030-49758630(+)
chr1:49759703-49760303(+)
chr1:49762060-49762660(+)
chr1:49762930-49763530(+)
chr1:49763357-49763957(+)
chr1:49763843-49764443(+)
chr1:49770689-49771289(+)
chr1:49772250-49772850(+)
chr1:49773245-49773845(+)
chr1:49774206-49774806(+)
chr1:49783830-49784430(+)
chr1:49785061-49785661(+)
chr1:49786177-49786777(+)
chr1:49788122-49788722(+)
chr1:49789656-49790256(+)
chr1:49790250-49790850(+)
chr1:49792435-49793035(+)
chr1:49797227-49797827(+)
chr1:49799491-49800091(+)
chr1:49800590-49801190(+)
chr1:49801800-49802400(+)
chr1:49802870-49803470(+)
chr1:49806170-49806770(+)
chr1:49807690-49808290(+)
chr1:49808940-49809540(+)
chr1:49811030-49811630(+)
chr1:49812398-49812998(+)
chr1:49813820-49814420(+)
chr1:49817335-49817935(+)
chr1:49817770-49818370(+)
chr1:49818200-49818800(+)
chr1:49818730-49819330(+)
chr1:49819250-49819850(+)
chr1:49819850-49820450(+)
chr1:49820350-49820950(+)
chr1:49820790-49821390(+)
chr1:49821230-49821830(+)
chr1:49821750-49822350(+)
chr1:49822194-49822794(+)
chr1:49822732-49823332(+)
chr1:49823704-49824304(+)
chr1:49824483-49825083(+)
chr1:49824915-49825515(+)
chr1:49825345-49825945(+)
chr1:49826100-49826700(+)
chr1:49827230-49827830(+)
chr1:49829200-49829800(+)
chr1:49830254-49830854(+)
chr1:49831610-49832210(+)
chr1:49832270-49832870(+)
chr1:49832810-49833410(+)
chr1:49833230-49833830(+)
chr1:49833810-49834410(+)
chr1:49834430-49835030(+)
chr1:49834870-49835470(+)
chr1:49835390-49835990(+)
chr1:49835840-49836440(+)
chr1:49836340-49836940(+)
chr1:49836790-49837390(+)
chr1:49838290-49838890(+)
chr1:49838970-49839570(+)
chr1:49850210-49850810(+)
chr1:49854015-49854615(+)
chr1:49854556-49855156(+)
chr1:49855301-49855901(+)
chr1:49856163-49856763(+)
chr1:49856670-49857270(+)
chr1:49857839-49858439(+)
chr1:49858950-49859550(+)
chr1:49859550-49860150(+)
chr1:49860336-49860936(+)
chr1:49861550-49862150(+)
chr1:49862510-49863110(+)
chr1:49869436-49870036(+)
chr1:49872730-49873330(+)
chr1:49873977-49874577(+)
chr1:49875590-49876190(+)
chr1:49877762-49878362(+)
chr1:49878390-49878990(+)
chr1:49878860-49879460(+)
chr1:49881890-49882490(+)
chr1:49882418-49883018(+)
chr1:49890334-49890934(+)
chr1:49891330-49891930(+)
chr1:49898170-49898770(+)
chr1:49900863-49901463(+)
chr1:49902410-49903010(+)
chr1:49905090-49905690(+)
chr1:49912170-49912770(+)
chr1:49912880-49913480(+)
chr1:49920490-49921090(+)
chr1:49921634-49922234(+)
chr1:49931039-49931639(+)
chr1:49931870-49932470(+)
chr1:49932570-49933170(+)
chr1:49934380-49934980(+)
chr1:49940680-49941280(+)
chr1:49942295-49942895(+)
chr1:49942884-49943484(+)
chr1:49947380-49947980(+)
chr1:49952850-49953450(+)
chr1:49957515-49958115(+)
chr1:49958070-49958670(+)
chr1:49962410-49963010(+)
chr1:49966630-49967230(+)
chr1:49967688-49968288(+)
chr1:49968330-49968930(+)
chr1:49971400-49972000(+)
chr1:49978470-49979070(+)
chr1:49988210-49988810(+)
chr1:49992256-49992856(+)
chr1:49993413-49994013(+)
chr1:49993930-49994530(+)
chr1:49995380-49995980(+)
chr1:49999270-49999870(+)
chr1:50010990-50011590(+)
chr1:50017690-50018290(+)
chr1:50019730-50020330(+)
chr1:50020370-50020970(+)
chr1:50022268-50022868(+)
chr1:50032292-50032892(+)
chr1:50036940-50037540(+)
chr1:50040230-50040830(+)
chr1:50042005-50042605(+)
chr1:50042620-50043220(+)
chr1:50043470-50044070(+)
chr1:50050350-50050950(+)
chr1:50050784-50051384(+)
chr1:50058232-50058832(+)
chr1:50059820-50060420(+)
chr1:50062330-50062930(+)
chr1:50068450-50069050(+)
chr1:50071620-50072220(+)
chr1:50073930-50074530(+)
chr1:50078830-50079430(+)
chr1:50083050-50083650(+)
chr1:50088427-50089027(+)
chr1:50088855-50089455(+)
chr1:50092052-50092652(+)
chr1:50092495-50093095(+)
chr1:50093378-50093978(+)
chr1:50094052-50094652(+)
chr1:50095739-50096339(+)
chr1:50098132-50098732(+)
chr1:50101411-50102011(+)
chr1:50106952-50107552(+)
chr1:50111530-50112130(+)
chr1:50113840-50114440(+)
chr1:50115670-50116270(+)
chr1:50116731-50117331(+)
chr1:50130720-50131320(+)
chr1:50135880-50136480(+)
chr1:50146398-50146998(+)
chr1:50149098-50149698(+)
chr1:50151781-50152381(+)
chr1:50159837-50160437(+)
chr1:50162963-50163563(+)
chr1:50166570-50167170(+)
chr1:50170888-50171488(+)
chr1:50174370-50174970(+)
chr1:50174959-50175559(+)
chr1:50179310-50179910(+)
chr1:50185110-50185710(+)
chr1:50186490-50187090(+)
chr1:50187539-50188139(+)
chr1:50188816-50189416(+)
chr1:50193948-50194548(+)
chr1:50195610-50196210(+)
chr1:50203350-50203950(+)
chr1:50220630-50221230(+)
chr1:50230170-50230770(+)
chr1:50230624-50231224(+)
chr1:50231050-50231650(+)
chr1:50235450-50236050(+)
chr1:50237514-50238114(+)
chr1:50239530-50240130(+)
chr1:50242370-50242970(+)
chr1:50244680-50245280(+)
chr1:50248110-50248710(+)
chr1:50253390-50253990(+)
chr1:50265180-50265780(+)
chr1:50266710-50267310(+)
chr1:50267575-50268175(+)
chr1:50268215-50268815(+)
chr1:50281340-50281940(+)
chr1:50281990-50282590(+)
chr1:50283247-50283847(+)
chr1:50283830-50284430(+)
chr1:50286988-50287588(+)
chr1:50289845-50290445(+)
chr1:50290365-50290965(+)
chr1:50291105-50291705(+)
chr1:50307620-50308220(+)
chr1:50313650-50314250(+)
chr1:50320225-50320825(+)
chr1:50326490-50327090(+)
chr1:50330177-50330777(+)
chr1:50331610-50332210(+)
chr1:50337910-50338510(+)
chr1:50339915-50340515(+)
chr1:50348990-50349590(+)
chr1:50357400-50358000(+)
chr1:50358697-50359297(+)
chr1:50359330-50359930(+)
chr1:50366100-50366700(+)
chr1:50366590-50367190(+)
chr1:50377140-50377740(+)
chr1:50379630-50380230(+)
chr1:50391436-50392036(+)
chr1:50396913-50397513(+)
chr1:50398710-50399310(+)
chr1:50400378-50400978(+)
chr1:50401040-50401640(+)
chr1:50413522-50414122(+)
chr1:50414990-50415590(+)
chr1:50415530-50416130(+)
chr1:50422535-50423135(+)
chr1:50424580-50425180(+)
chr1:50428355-50428955(+)
chr1:50429692-50430292(+)
chr1:50430650-50431250(+)
chr1:50436570-50437170(+)
chr1:50437270-50437870(+)
chr1:50438599-50439199(+)
chr1:50442650-50443250(+)
chr1:50445030-50445630(+)
chr1:50446030-50446630(+)
chr1:50447140-50447740(+)
chr1:50448372-50448972(+)
chr1:50448840-50449440(+)
chr1:50449600-50450200(+)
chr1:50452450-50453050(+)
chr1:50453905-50454505(+)
chr1:50455900-50456500(+)
chr1:50460250-50460850(+)
chr1:50460770-50461370(+)
chr1:50461318-50461918(+)
chr1:50461790-50462390(+)
chr1:50462450-50463050(+)
chr1:50469930-50470530(+)
chr1:50474710-50475310(+)
chr1:50482671-50483271(+)
chr1:50485810-50486410(+)
chr1:50486230-50486830(+)
chr1:50486671-50487271(+)
chr1:50487985-50488585(+)
chr1:50488724-50489324(+)
chr1:50489335-50489935(+)
chr1:50490340-50490940(+)
chr1:50493410-50494010(+)
chr1:50495630-50496230(+)
chr1:50498634-50499234(+)
chr1:50502870-50503470(+)
chr1:50503890-50504490(+)
chr1:50506110-50506710(+)
chr1:50507530-50508130(+)
chr1:50509010-50509610(+)
chr1:50513448-50514048(+)
chr1:50514149-50514749(+)
chr1:50515270-50515870(+)
chr1:50517370-50517970(+)
chr1:50518130-50518730(+)
chr1:50521130-50521730(+)
chr1:50525863-50526463(+)
chr1:50529670-50530270(+)
chr1:50531830-50532430(+)
chr1:50532370-50532970(+)
chr1:50536360-50536960(+)
chr1:50539336-50539936(+)
chr1:50540510-50541110(+)
chr1:50543895-50544495(+)
chr1:50545530-50546130(+)
chr1:50546564-50547164(+)
chr1:50549991-50550591(+)
chr1:50556706-50557306(+)
chr1:50558250-50558850(+)
chr1:50562792-50563392(+)
chr1:50564053-50564653(+)
chr1:50565232-50565832(+)
chr1:50568670-50569270(+)
chr1:50569297-50569897(+)
chr1:50570093-50570693(+)
chr1:50571027-50571627(+)
chr1:50571624-50572224(+)
chr1:50572030-50572630(+)
chr1:50573426-50574026(+)
chr1:50574220-50574820(+)
chr1:50574682-50575282(+)
chr1:50575221-50575821(+)
chr1:50575726-50576326(+)
chr1:50576231-50576831(+)
chr1:50577087-50577687(+)
chr1:50579135-50579735(+)
chr1:50580450-50581050(+)
chr1:50581714-50582314(+)
chr1:50582992-50583592(+)
chr1:50583795-50584395(+)
chr1:50588627-50589227(+)
chr1:50589646-50590246(+)
chr1:50591013-50591613(+)
chr1:50591662-50592262(+)
chr1:50592465-50593065(+)
chr1:50592993-50593593(+)
chr1:50594170-50594770(+)
chr1:50594797-50595397(+)
chr1:50597975-50598575(+)
chr1:50601213-50601813(+)
chr1:50604955-50605555(+)
chr1:50606370-50606970(+)
chr1:50607000-50607600(+)
chr1:50611050-50611650(+)
chr1:50613170-50613770(+)
chr1:50614250-50614850(+)
chr1:50616390-50616990(+)
chr1:50621124-50621724(+)
chr1:50621655-50622255(+)
chr1:50622130-50622730(+)
chr1:50623034-50623634(+)
chr1:50623730-50624330(+)
chr1:50626080-50626680(+)
chr1:50629231-50629831(+)
chr1:50630110-50630710(+)
chr1:50630970-50631570(+)
chr1:50631970-50632570(+)
chr1:50633220-50633820(+)
chr1:50634110-50634710(+)
chr1:50636890-50637490(+)
chr1:50638850-50639450(+)
chr1:50640870-50641470(+)
chr1:50641338-50641938(+)
chr1:50642050-50642650(+)
chr1:50643572-50644172(+)
chr1:50644030-50644630(+)
chr1:50644430-50645030(+)
chr1:50645212-50645812(+)
chr1:50645930-50646530(+)
chr1:50646589-50647189(+)
chr1:50649291-50649891(+)
chr1:50652853-50653453(+)
chr1:50654072-50654672(+)
chr1:50655187-50655787(+)
chr1:50657623-50658223(+)
chr1:50658551-50659151(+)
chr1:50659590-50660190(+)
chr1:50660811-50661411(+)
chr1:50661643-50662243(+)
chr1:50663033-50663633(+)
chr1:50663910-50664510(+)
chr1:50667210-50667810(+)
chr1:50668877-50669477(+)
chr1:50671213-50671813(+)
chr1:50671883-50672483(+)
chr1:50673886-50674486(+)
chr1:50674405-50675005(+)
chr1:50679069-50679669(+)
chr1:50679930-50680530(+)
chr1:50680343-50680943(+)
chr1:50683952-50684552(+)
chr1:50688570-50689170(+)
chr1:50690450-50691050(+)
chr1:50691090-50691690(+)
chr1:50692510-50693110(+)
chr1:50694490-50695090(+)
chr1:50695110-50695710(+)
chr1:50695738-50696338(+)
chr1:50696287-50696887(+)
chr1:50696797-50697397(+)
chr1:50697860-50698460(+)
chr1:50700190-50700790(+)
chr1:50702428-50703028(+)
chr1:50704490-50705090(+)
chr1:50705473-50706073(+)
chr1:50709090-50709690(+)
chr1:50709677-50710277(+)
chr1:50711318-50711918(+)
chr1:50712443-50713043(+)
chr1:50713590-50714190(+)
chr1:50714210-50714810(+)
chr1:50715170-50715770(+)
chr1:50715709-50716309(+)
chr1:50716145-50716745(+)
chr1:50716618-50717218(+)
chr1:50717305-50717905(+)
chr1:50717762-50718362(+)
chr1:50718470-50719070(+)
chr1:50720180-50720780(+)
chr1:50720710-50721310(+)
chr1:50721310-50721910(+)
chr1:50722080-50722680(+)
chr1:50722588-50723188(+)
chr1:50723470-50724070(+)
chr1:50723870-50724470(+)
chr1:50726100-50726700(+)
chr1:50726554-50727154(+)
chr1:50726970-50727570(+)
chr1:50729950-50730550(+)
chr1:50730892-50731492(+)
chr1:50731345-50731945(+)
chr1:50732038-50732638(+)
chr1:50733636-50734236(+)
chr1:50736348-50736948(+)
chr1:50736841-50737441(+)
chr1:50737514-50738114(+)
chr1:50738510-50739110(+)
chr1:50739590-50740190(+)
chr1:50741221-50741821(+)
chr1:50742350-50742950(+)
chr1:50742770-50743370(+)
chr1:50743316-50743916(+)
chr1:50743969-50744569(+)
chr1:50744552-50745152(+)
chr1:50745487-50746087(+)
chr1:50750210-50750810(+)
chr1:50751550-50752150(+)
chr1:50752130-50752730(+)
chr1:50755240-50755840(+)
chr1:50756730-50757330(+)
chr1:50757790-50758390(+)
chr1:50760026-50760626(+)
chr1:50761122-50761722(+)
chr1:50762686-50763286(+)
chr1:50763823-50764423(+)
chr1:50764252-50764852(+)
chr1:50765939-50766539(+)
chr1:50768590-50769190(+)
chr1:50770575-50771175(+)
chr1:50771419-50772019(+)
chr1:50771910-50772510(+)
chr1:50774407-50775007(+)
chr1:50778410-50779010(+)
chr1:50783990-50784590(+)
chr1:50784430-50785030(+)
chr1:50786160-50786760(+)
chr1:50789086-50789686(+)
chr1:50794120-50794720(+)
chr1:50794977-50795577(+)
chr1:50796890-50797490(+)
chr1:50797760-50798360(+)
chr1:50798521-50799121(+)
chr1:50799065-50799665(+)
chr1:50800671-50801271(+)
chr1:50801541-50802141(+)
chr1:50806472-50807072(+)
chr1:50806915-50807515(+)
chr1:50808120-50808720(+)
chr1:50809360-50809960(+)
chr1:50812296-50812896(+)
chr1:50813520-50814120(+)
chr1:50814239-50814839(+)
chr1:50814785-50815385(+)
chr1:50815390-50815990(+)
chr1:50816390-50816990(+)
chr1:50817978-50818578(+)
chr1:50823130-50823730(+)
chr1:50824548-50825148(+)
chr1:50830725-50831325(+)
chr1:50833600-50834200(+)
chr1:50834018-50834618(+)
chr1:50834630-50835230(+)
chr1:50835363-50835963(+)
chr1:50835880-50836480(+)
chr1:50836600-50837200(+)
chr1:50837311-50837911(+)
chr1:50837980-50838580(+)
chr1:50839062-50839662(+)
chr1:50842750-50843350(+)
chr1:50844400-50845000(+)
chr1:50852240-50852840(+)
chr1:50856230-50856830(+)
chr1:50859207-50859807(+)
chr1:50862770-50863370(+)
chr1:50866140-50866740(+)
chr1:50879985-50880585(+)
chr1:50880602-50881202(+)
chr1:50881003-50881603(+)
chr1:50881423-50882023(+)
chr1:50881854-50882454(+)
chr1:50882373-50882973(+)
chr1:50883057-50883657(+)
chr1:50883718-50884318(+)
chr1:50884253-50884853(+)
chr1:50884880-50885480(+)
chr1:50885505-50886105(+)
chr1:50885940-50886540(+)
chr1:50886644-50887244(+)
chr1:50887690-50888290(+)
chr1:50888396-50888996(+)
chr1:50888986-50889586(+)
chr1:50889761-50890361(+)
chr1:50890350-50890950(+)
chr1:50890752-50891352(+)
chr1:50891328-50891928(+)
chr1:50892182-50892782(+)
chr1:50892876-50893476(+)
chr1:50893442-50894042(+)
chr1:50893947-50894547(+)
chr1:50894560-50895160(+)
chr1:50895010-50895610(+)
chr1:50895779-50896379(+)
chr1:50896360-50896960(+)
chr1:50896955-50897555(+)
chr1:50899235-50899835(+)
chr1:50902070-50902670(+)
chr1:50902675-50903275(+)
chr1:50904506-50905106(+)
chr1:50909570-50910170(+)
chr1:50913489-50914089(+)
chr1:50915909-50916509(+)
chr1:50916430-50917030(+)
chr1:50916840-50917440(+)
chr1:50918250-50918850(+)
chr1:50918813-50919413(+)
chr1:50920485-50921085(+)
chr1:50922150-50922750(+)
chr1:50924076-50924676(+)
chr1:50925220-50925820(+)
chr1:50926330-50926930(+)
chr1:50926970-50927570(+)
chr1:50932570-50933170(+)
chr1:50936686-50937286(+)
chr1:50937534-50938134(+)
chr1:50938336-50938936(+)
chr1:50939060-50939660(+)
chr1:50939995-50940595(+)
chr1:50940435-50941035(+)
chr1:50940991-50941591(+)
chr1:50941840-50942440(+)
chr1:50944708-50945308(+)
chr1:50945160-50945760(+)
chr1:50945880-50946480(+)
chr1:50946690-50947290(+)
chr1:50948430-50949030(+)
chr1:50949110-50949710(+)
chr1:50951990-50952590(+)
chr1:50953250-50953850(+)
chr1:50953957-50954557(+)
chr1:50954483-50955083(+)
chr1:50956219-50956819(+)
chr1:50956634-50957234(+)
chr1:50959290-50959890(+)
chr1:50961920-50962520(+)
chr1:50962578-50963178(+)
chr1:50965770-50966370(+)
chr1:50967228-50967828(+)
chr1:50967686-50968286(+)
chr1:50971930-50972530(+)
chr1:50973110-50973710(+)
chr1:50973590-50974190(+)
chr1:50980050-50980650(+)
chr1:50981519-50982119(+)
chr1:50982050-50982650(+)
chr1:50983040-50983640(+)
chr1:50985610-50986210(+)
chr1:50987180-50987780(+)
chr1:50991130-50991730(+)
chr1:50992025-50992625(+)
chr1:50992834-50993434(+)
chr1:50993335-50993935(+)
chr1:50995058-50995658(+)
chr1:50996502-50997102(+)
chr1:50997198-50997798(+)
chr1:50998466-50999066(+)
chr1:50999730-51000330(+)
chr1:51001330-51001930(+)
chr1:51006560-51007160(+)
chr1:51007946-51008546(+)
chr1:51008499-51009099(+)
chr1:51009420-51010020(+)
chr1:51017719-51018319(+)
chr1:51018576-51019176(+)
chr1:51019524-51020124(+)
chr1:51024930-51025530(+)
chr1:51025660-51026260(+)
chr1:51026069-51026669(+)
chr1:51026630-51027230(+)
chr1:51027686-51028286(+)
chr1:51031083-51031683(+)
chr1:51031890-51032490(+)
chr1:51032510-51033110(+)
chr1:51034393-51034993(+)
chr1:51035091-51035691(+)
chr1:51035595-51036195(+)
chr1:51036773-51037373(+)
chr1:51038016-51038616(+)
chr1:51039658-51040258(+)
chr1:51041570-51042170(+)
chr1:51042150-51042750(+)
chr1:51043470-51044070(+)
chr1:51047230-51047830(+)
chr1:51047950-51048550(+)
chr1:51052230-51052830(+)
chr1:51054195-51054795(+)
chr1:51054730-51055330(+)
chr1:51057208-51057808(+)
chr1:51058110-51058710(+)
chr1:51061356-51061956(+)
chr1:51062270-51062870(+)
chr1:51063430-51064030(+)
chr1:51069125-51069725(+)
chr1:51069998-51070598(+)
chr1:51071031-51071631(+)
chr1:51073343-51073943(+)
chr1:51075730-51076330(+)
chr1:51076134-51076734(+)
chr1:51076806-51077406(+)
chr1:51077270-51077870(+)
chr1:51077910-51078510(+)
chr1:51080945-51081545(+)
chr1:51082610-51083210(+)
chr1:51084490-51085090(+)
chr1:51086340-51086940(+)
chr1:51087194-51087794(+)
chr1:51090650-51091250(+)
chr1:51094083-51094683(+)
chr1:51094930-51095530(+)
chr1:51096290-51096890(+)
chr1:51096742-51097342(+)
chr1:51098175-51098775(+)
chr1:51098972-51099572(+)
chr1:51099810-51100410(+)
chr1:51101030-51101630(+)
chr1:51103034-51103634(+)
chr1:51104610-51105210(+)
chr1:51108910-51109510(+)
chr1:51109974-51110574(+)
chr1:51110631-51111231(+)
chr1:51113870-51114470(+)
chr1:51115270-51115870(+)
chr1:51116279-51116879(+)
chr1:51117200-51117800(+)
chr1:51117970-51118570(+)
chr1:51119610-51120210(+)
chr1:51120510-51121110(+)
chr1:51121190-51121790(+)
chr1:51122601-51123201(+)
chr1:51123280-51123880(+)
chr1:51124037-51124637(+)
chr1:51124775-51125375(+)
chr1:51125315-51125915(+)
chr1:51127218-51127818(+)
chr1:51128170-51128770(+)
chr1:51130983-51131583(+)
chr1:51131780-51132380(+)
chr1:51132676-51133276(+)
chr1:51133381-51133981(+)
chr1:51133783-51134383(+)
chr1:51134294-51134894(+)
chr1:51136225-51136825(+)
chr1:51139714-51140314(+)
chr1:51140780-51141380(+)
chr1:51142840-51143440(+)
chr1:51143501-51144101(+)
chr1:51145110-51145710(+)
chr1:51146790-51147390(+)
chr1:51147464-51148064(+)
chr1:51149745-51150345(+)
chr1:51150750-51151350(+)
chr1:51151930-51152530(+)
chr1:51156938-51157538(+)
chr1:51159330-51159930(+)
chr1:51163000-51163600(+)
chr1:51163597-51164197(+)
chr1:51165398-51165998(+)
chr1:51165844-51166444(+)
chr1:51166658-51167258(+)
chr1:51167408-51168008(+)
chr1:51168046-51168646(+)
chr1:51168768-51169368(+)
chr1:51169611-51170211(+)
chr1:51170628-51171228(+)
chr1:51171296-51171896(+)
chr1:51174340-51174940(+)
chr1:51175655-51176255(+)
chr1:51177209-51177809(+)
chr1:51178410-51179010(+)
chr1:51179070-51179670(+)
chr1:51180190-51180790(+)
chr1:51182040-51182640(+)
chr1:51182830-51183430(+)
chr1:51184560-51185160(+)
chr1:51185440-51186040(+)
chr1:51186071-51186671(+)
chr1:51186590-51187190(+)
chr1:51188251-51188851(+)
chr1:51190161-51190761(+)
chr1:51191836-51192436(+)
chr1:51198215-51198815(+)
chr1:51198990-51199590(+)
chr1:51200929-51201529(+)
chr1:51203035-51203635(+)
chr1:51208030-51208630(+)
chr1:51208510-51209110(+)
chr1:51212160-51212760(+)
chr1:51212957-51213557(+)
chr1:51214130-51214730(+)
chr1:51214772-51215372(+)
chr1:51215546-51216146(+)
chr1:51220290-51220890(+)
chr1:51220815-51221415(+)
chr1:51221290-51221890(+)
chr1:51221690-51222290(+)
chr1:51222176-51222776(+)
chr1:51229870-51230470(+)
chr1:51230593-51231193(+)
chr1:51232189-51232789(+)
chr1:51233197-51233797(+)
chr1:51240347-51240947(+)
chr1:51241590-51242190(+)
chr1:51242743-51243343(+)
chr1:51244120-51244720(+)
chr1:51245369-51245969(+)
chr1:51246171-51246771(+)
chr1:51248886-51249486(+)
chr1:51256463-51257063(+)
chr1:51259110-51259710(+)
chr1:51259790-51260390(+)
chr1:51260959-51261559(+)
chr1:51261813-51262413(+)
chr1:51263196-51263796(+)
chr1:51263896-51264496(+)
chr1:51264490-51265090(+)
chr1:51265139-51265739(+)
chr1:51266099-51266699(+)
chr1:51268695-51269295(+)
chr1:51270290-51270890(+)
chr1:51270810-51271410(+)
chr1:51271814-51272414(+)
chr1:51275070-51275670(+)
chr1:51277930-51278530(+)
chr1:51278370-51278970(+)
chr1:51280690-51281290(+)
chr1:51286200-51286800(+)
chr1:51286936-51287536(+)
chr1:51287738-51288338(+)
chr1:51292290-51292890(+)
chr1:51294862-51295462(+)
chr1:51296170-51296770(+)
chr1:51296810-51297410(+)
chr1:51297750-51298350(+)
chr1:51307369-51307969(+)
chr1:51308010-51308610(+)
chr1:51310918-51311518(+)
chr1:51311944-51312544(+)
chr1:51312890-51313490(+)
chr1:51316738-51317338(+)
chr1:51318006-51318606(+)
chr1:51318430-51319030(+)
chr1:51318901-51319501(+)
chr1:51319810-51320410(+)
chr1:51324330-51324930(+)
chr1:51325370-51325970(+)
chr1:51327397-51327997(+)
chr1:51335310-51335910(+)
chr1:51337080-51337680(+)
chr1:51337860-51338460(+)
chr1:51338562-51339162(+)
chr1:51339009-51339609(+)
chr1:51339890-51340490(+)
chr1:51340370-51340970(+)
chr1:51341930-51342530(+)
chr1:51343376-51343976(+)
chr1:51345831-51346431(+)
chr1:51346800-51347400(+)
chr1:51359073-51359673(+)
chr1:51359920-51360520(+)
chr1:51363450-51364050(+)
chr1:51367650-51368250(+)
chr1:51370930-51371530(+)
chr1:51375874-51376474(+)
chr1:51378070-51378670(+)
chr1:51379530-51380130(+)
chr1:51380390-51380990(+)
chr1:51381893-51382493(+)
chr1:51382690-51383290(+)
chr1:51383278-51383878(+)
chr1:51385950-51386550(+)
chr1:51386680-51387280(+)
chr1:51394966-51395566(+)
chr1:51395700-51396300(+)
chr1:51396170-51396770(+)
chr1:51396931-51397531(+)
chr1:51398054-51398654(+)
chr1:51398750-51399350(+)
chr1:51400878-51401478(+)
chr1:51401930-51402530(+)
chr1:51408655-51409255(+)
chr1:51410730-51411330(+)
chr1:51413350-51413950(+)
chr1:51414380-51414980(+)
chr1:51414830-51415430(+)
chr1:51415985-51416585(+)
chr1:51420785-51421385(+)
chr1:51424447-51425047(+)
chr1:51425010-51425610(+)
chr1:51425697-51426297(+)
chr1:51426870-51427470(+)
chr1:51428098-51428698(+)
chr1:51432092-51432692(+)
chr1:51432610-51433210(+)
chr1:51433023-51433623(+)
chr1:51433823-51434423(+)
chr1:51434573-51435173(+)
chr1:51435450-51436050(+)
chr1:51436021-51436621(+)
chr1:51436602-51437202(+)
chr1:51437459-51438059(+)
chr1:51438336-51438936(+)
chr1:51438958-51439558(+)
chr1:51439420-51440020(+)
chr1:51440104-51440704(+)
chr1:51441021-51441621(+)
chr1:51441626-51442226(+)
chr1:51442059-51442659(+)
chr1:51442681-51443281(+)
chr1:51443284-51443884(+)
chr1:51443743-51444343(+)
chr1:51444380-51444980(+)
chr1:51444994-51445594(+)
chr1:51445678-51446278(+)
chr1:51446652-51447252(+)
chr1:51447286-51447886(+)
chr1:51448144-51448744(+)
chr1:51448868-51449468(+)
chr1:51449484-51450084(+)
chr1:51450110-51450710(+)
chr1:51450681-51451281(+)
chr1:51451270-51451870(+)
chr1:51452218-51452818(+)
chr1:51454124-51454724(+)
chr1:51454655-51455255(+)
chr1:51455184-51455784(+)
chr1:51455830-51456430(+)
chr1:51457670-51458270(+)
chr1:51458365-51458965(+)
chr1:51460350-51460950(+)
chr1:51461216-51461816(+)
chr1:51461910-51462510(+)
chr1:51463370-51463970(+)
chr1:51465685-51466285(+)
chr1:51466352-51466952(+)
chr1:51468090-51468690(+)
chr1:51469435-51470035(+)
chr1:51471043-51471643(+)
chr1:51474994-51475594(+)
chr1:51478630-51479230(+)
chr1:51484310-51484910(+)
chr1:51484930-51485530(+)
chr1:51485349-51485949(+)
chr1:51498460-51499060(+)
chr1:51499170-51499770(+)
chr1:51501330-51501930(+)
chr1:51502010-51502610(+)
chr1:51506250-51506850(+)
chr1:51508170-51508770(+)
chr1:51509821-51510421(+)
chr1:51510392-51510992(+)
chr1:51514263-51514863(+)
chr1:51524330-51524930(+)
chr1:51525040-51525640(+)
chr1:51525580-51526180(+)
chr1:51526835-51527435(+)
chr1:51527742-51528342(+)
chr1:51528682-51529282(+)
chr1:51532610-51533210(+)
chr1:51535619-51536219(+)
chr1:51536208-51536808(+)
chr1:51536744-51537344(+)
chr1:51537150-51537750(+)
chr1:51537630-51538230(+)
chr1:51539016-51539616(+)
chr1:51540167-51540767(+)
chr1:51542350-51542950(+)
chr1:51543963-51544563(+)
chr1:51545610-51546210(+)
chr1:51546490-51547090(+)
chr1:51547850-51548450(+)
chr1:51552010-51552610(+)
chr1:51552465-51553065(+)
chr1:51554071-51554671(+)
chr1:51559135-51559735(+)
chr1:51560590-51561190(+)
chr1:51561440-51562040(+)
chr1:51563270-51563870(+)
chr1:51565980-51566580(+)
chr1:51567526-51568126(+)
chr1:51576080-51576680(+)
chr1:51577462-51578062(+)
chr1:51579687-51580287(+)
chr1:51581390-51581990(+)
chr1:51584704-51585304(+)
chr1:51590155-51590755(+)
chr1:51591490-51592090(+)
chr1:51592186-51592786(+)
chr1:51592810-51593410(+)
chr1:51594800-51595400(+)
chr1:51598660-51599260(+)
chr1:51601950-51602550(+)
chr1:51605149-51605749(+)
chr1:51606170-51606770(+)
chr1:51609630-51610230(+)
chr1:51610270-51610870(+)
chr1:51612310-51612910(+)
chr1:51613044-51613644(+)
chr1:51614598-51615198(+)
chr1:51616611-51617211(+)
chr1:51620352-51620952(+)
chr1:51622997-51623597(+)
chr1:51623750-51624350(+)
chr1:51628030-51628630(+)
chr1:51628558-51629158(+)
chr1:51630957-51631557(+)
chr1:51631642-51632242(+)
chr1:51633310-51633910(+)
chr1:51633817-51634417(+)
chr1:51634468-51635068(+)
chr1:51635220-51635820(+)
chr1:51635914-51636514(+)
chr1:51638790-51639390(+)
chr1:51640833-51641433(+)
chr1:51648950-51649550(+)
chr1:51653820-51654420(+)
chr1:51654519-51655119(+)
chr1:51654970-51655570(+)
chr1:51655911-51656511(+)
chr1:51657767-51658367(+)
chr1:51659250-51659850(+)
chr1:51661730-51662330(+)
chr1:51662690-51663290(+)
chr1:51666478-51667078(+)
chr1:51667914-51668514(+)
chr1:51669081-51669681(+)
chr1:51675595-51676195(+)
chr1:51676230-51676830(+)
chr1:51677640-51678240(+)
chr1:51680143-51680743(+)
chr1:51680721-51681321(+)
chr1:51681323-51681923(+)
chr1:51682077-51682677(+)
chr1:51682658-51683258(+)
chr1:51684257-51684857(+)
chr1:51685826-51686426(+)
chr1:51686918-51687518(+)
chr1:51687714-51688314(+)
chr1:51692634-51693234(+)
chr1:51693341-51693941(+)
chr1:51693969-51694569(+)
chr1:51694620-51695220(+)
chr1:51696174-51696774(+)
chr1:51696699-51697299(+)
chr1:51697420-51698020(+)
chr1:51699370-51699970(+)
chr1:51699840-51700440(+)
chr1:51700626-51701226(+)
chr1:51701177-51701777(+)
chr1:51701619-51702219(+)
chr1:51702176-51702776(+)
chr1:51702587-51703187(+)
chr1:51703145-51703745(+)
chr1:51703602-51704202(+)
chr1:51705168-51705768(+)
chr1:51705663-51706263(+)
chr1:51706720-51707320(+)
chr1:51707220-51707820(+)
chr1:51708080-51708680(+)
chr1:51712570-51713170(+)
chr1:51713007-51713607(+)
chr1:51714950-51715550(+)
chr1:51715850-51716450(+)
chr1:51719218-51719818(+)
chr1:51720928-51721528(+)
chr1:51723810-51724410(+)
chr1:51724563-51725163(+)
chr1:51726122-51726722(+)
chr1:51726846-51727446(+)
chr1:51727770-51728370(+)
chr1:51728295-51728895(+)
chr1:51728839-51729439(+)
chr1:51729510-51730110(+)
chr1:51730010-51730610(+)
chr1:51731260-51731860(+)
chr1:51733608-51734208(+)
chr1:51734133-51734733(+)
chr1:51735150-51735750(+)
chr1:51736341-51736941(+)
chr1:51739090-51739690(+)
chr1:51740390-51740990(+)
chr1:51741130-51741730(+)
chr1:51741800-51742400(+)
chr1:51746064-51746664(+)
chr1:51746840-51747440(+)
chr1:51747365-51747965(+)
chr1:51747985-51748585(+)
chr1:51748530-51749130(+)
chr1:51749540-51750140(+)
chr1:51750051-51750651(+)
chr1:51750628-51751228(+)
chr1:51753130-51753730(+)
chr1:51753615-51754215(+)
chr1:51754310-51754910(+)
chr1:51754970-51755570(+)
chr1:51755593-51756193(+)
chr1:51756170-51756770(+)
chr1:51757390-51757990(+)
chr1:51758020-51758620(+)
chr1:51758690-51759290(+)
chr1:51759240-51759840(+)
chr1:51759715-51760315(+)
chr1:51760368-51760968(+)
chr1:51761966-51762566(+)
chr1:51762386-51762986(+)
chr1:51763340-51763940(+)
chr1:51764831-51765431(+)
chr1:51766759-51767359(+)
chr1:51767487-51768087(+)
chr1:51767935-51768535(+)
chr1:51768598-51769198(+)
chr1:51769382-51769982(+)
chr1:51770530-51771130(+)
chr1:51770946-51771546(+)
chr1:51771445-51772045(+)
chr1:51772530-51773130(+)
chr1:51773507-51774107(+)
chr1:51774933-51775533(+)
chr1:51776517-51777117(+)
chr1:51778180-51778780(+)
chr1:51779036-51779636(+)
chr1:51779743-51780343(+)
chr1:51780532-51781132(+)
chr1:51781210-51781810(+)
chr1:51781705-51782305(+)
chr1:51782226-51782826(+)
chr1:51783383-51783983(+)
chr1:51783928-51784528(+)
chr1:51786868-51787468(+)
chr1:51787566-51788166(+)
chr1:51788095-51788695(+)
chr1:51789255-51789855(+)
chr1:51789838-51790438(+)
chr1:51790570-51791170(+)
chr1:51791362-51791962(+)
chr1:51791902-51792502(+)
chr1:51792346-51792946(+)
chr1:51792927-51793527(+)
chr1:51793857-51794457(+)
chr1:51794489-51795089(+)
chr1:51794980-51795580(+)
chr1:51795708-51796308(+)
chr1:51796260-51796860(+)
chr1:51796806-51797406(+)
chr1:51797374-51797974(+)
chr1:51800275-51800875(+)
chr1:51801150-51801750(+)
chr1:51801678-51802278(+)
chr1:51805946-51806546(+)
chr1:51807030-51807630(+)
chr1:51807457-51808057(+)
chr1:51808083-51808683(+)
chr1:51808870-51809470(+)
chr1:51809711-51810311(+)
chr1:51810374-51810974(+)
chr1:51810825-51811425(+)
chr1:51811931-51812531(+)
chr1:51812862-51813462(+)
chr1:51814196-51814796(+)
chr1:51814950-51815550(+)
chr1:51817417-51818017(+)
chr1:51818780-51819380(+)
chr1:51819410-51820010(+)
chr1:51820145-51820745(+)
chr1:51822130-51822730(+)
chr1:51823310-51823910(+)
chr1:51823956-51824556(+)
chr1:51829130-51829730(+)
chr1:51832450-51833050(+)
chr1:51835580-51836180(+)
chr1:51837030-51837630(+)
chr1:51838218-51838818(+)
chr1:51838990-51839590(+)
chr1:51839434-51840034(+)
chr1:51841260-51841860(+)
chr1:51842950-51843550(+)
chr1:51844454-51845054(+)
chr1:51845430-51846030(+)
chr1:51850670-51851270(+)
chr1:51851780-51852380(+)
chr1:51857155-51857755(+)
chr1:51860105-51860705(+)
chr1:51867529-51868129(+)
chr1:51871330-51871930(+)
chr1:51875330-51875930(+)
chr1:51876010-51876610(+)
chr1:51876539-51877139(+)
chr1:51881554-51882154(+)
chr1:51882610-51883210(+)
chr1:51883104-51883704(+)
chr1:51883751-51884351(+)
chr1:51884290-51884890(+)
chr1:51884838-51885438(+)
chr1:51885590-51886190(+)
chr1:51886353-51886953(+)
chr1:51886762-51887362(+)
chr1:51887524-51888124(+)
chr1:51888129-51888729(+)
chr1:51888610-51889210(+)
chr1:51889024-51889624(+)
chr1:51889610-51890210(+)
chr1:51890670-51891270(+)
chr1:51891553-51892153(+)
chr1:51895442-51896042(+)
chr1:51899232-51899832(+)
chr1:51901462-51902062(+)
chr1:51904591-51905191(+)
chr1:51905510-51906110(+)
chr1:51906740-51907340(+)
chr1:51907886-51908486(+)
chr1:51909627-51910227(+)
chr1:51910090-51910690(+)
chr1:51910867-51911467(+)
chr1:51911446-51912046(+)
chr1:51914350-51914950(+)
chr1:51915390-51915990(+)
chr1:51918549-51919149(+)
chr1:51919966-51920566(+)
chr1:51920630-51921230(+)
chr1:51929129-51929729(+)
chr1:51930637-51931237(+)
chr1:51933070-51933670(+)
chr1:51934963-51935563(+)
chr1:51936935-51937535(+)
chr1:51937932-51938532(+)
chr1:51938749-51939349(+)
chr1:51939356-51939956(+)
chr1:51940790-51941390(+)
chr1:51947310-51947910(+)
chr1:51948472-51949072(+)
chr1:51949370-51949970(+)
chr1:51950190-51950790(+)
chr1:51953175-51953775(+)
chr1:51954045-51954645(+)
chr1:51955123-51955723(+)
chr1:51955675-51956275(+)
chr1:51956130-51956730(+)
chr1:51957047-51957647(+)
chr1:51957660-51958260(+)
chr1:51959350-51959950(+)
chr1:51961570-51962170(+)
chr1:51962400-51963000(+)
chr1:51962990-51963590(+)
chr1:51963470-51964070(+)
chr1:51964130-51964730(+)
chr1:51964916-51965516(+)
chr1:51965430-51966030(+)
chr1:51965980-51966580(+)
chr1:51966894-51967494(+)
chr1:51968480-51969080(+)
chr1:51969230-51969830(+)
chr1:51970585-51971185(+)
chr1:51971363-51971963(+)
chr1:51972116-51972716(+)
chr1:51973955-51974555(+)
chr1:51974930-51975530(+)
chr1:51975344-51975944(+)
chr1:51976015-51976615(+)
chr1:51976670-51977270(+)
chr1:51977709-51978309(+)
chr1:51978184-51978784(+)
chr1:51979063-51979663(+)
chr1:51979668-51980268(+)
chr1:51980164-51980764(+)
chr1:51981028-51981628(+)
chr1:51981762-51982362(+)
chr1:51982319-51982919(+)
chr1:51983007-51983607(+)
chr1:51983551-51984151(+)
chr1:51984070-51984670(+)
chr1:51984735-51985335(+)
chr1:51985382-51985982(+)
chr1:51985895-51986495(+)
chr1:51986429-51987029(+)
chr1:51989485-51990085(+)
chr1:51990397-51990997(+)
chr1:51990875-51991475(+)
chr1:51991930-51992530(+)
chr1:51997255-51997855(+)
chr1:51999925-52000525(+)
chr1:52000557-52001157(+)
chr1:52002840-52003440(+)
chr1:52004035-52004635(+)
chr1:52004500-52005100(+)
chr1:52006840-52007440(+)
chr1:52007310-52007910(+)
chr1:52007750-52008350(+)
chr1:52009399-52009999(+)
chr1:52014566-52015166(+)
chr1:52015290-52015890(+)
chr1:52016621-52017221(+)
chr1:52017401-52018001(+)
chr1:52018490-52019090(+)
chr1:52018950-52019550(+)
chr1:52019473-52020073(+)
chr1:52021656-52022256(+)
chr1:52023280-52023880(+)
chr1:52023966-52024566(+)
chr1:52024767-52025367(+)
chr1:52025493-52026093(+)
chr1:52028790-52029390(+)
chr1:52029675-52030275(+)
chr1:52030582-52031182(+)
chr1:52031840-52032440(+)
chr1:52032729-52033329(+)
chr1:52033208-52033808(+)
chr1:52033800-52034400(+)
chr1:52034884-52035484(+)
chr1:52035322-52035922(+)
chr1:52035903-52036503(+)
chr1:52036583-52037183(+)
chr1:52037899-52038499(+)
chr1:52039617-52040217(+)
chr1:52040432-52041032(+)
chr1:52041049-52041649(+)
chr1:52041600-52042200(+)
chr1:52042475-52043075(+)
chr1:52043168-52043768(+)
chr1:52044072-52044672(+)
chr1:52046814-52047414(+)
chr1:52047294-52047894(+)
chr1:52049082-52049682(+)
chr1:52049597-52050197(+)
chr1:52051312-52051912(+)
chr1:52051952-52052552(+)
chr1:52055650-52056250(+)
chr1:52058283-52058883(+)
chr1:52060370-52060970(+)
chr1:52063990-52064590(+)
chr1:52064631-52065231(+)
chr1:52066145-52066745(+)
chr1:52066600-52067200(+)
chr1:52067210-52067810(+)
chr1:52071090-52071690(+)
chr1:52071856-52072456(+)
chr1:52073234-52073834(+)
chr1:52074035-52074635(+)
chr1:52076242-52076842(+)
chr1:52077530-52078130(+)
chr1:52078078-52078678(+)
chr1:52079423-52080023(+)
chr1:52081948-52082548(+)
chr1:52082593-52083193(+)
chr1:52083086-52083686(+)
chr1:52083763-52084363(+)
chr1:52084691-52085291(+)
chr1:52085355-52085955(+)
chr1:52086062-52086662(+)
chr1:52086741-52087341(+)
chr1:52088022-52088622(+)
chr1:52088503-52089103(+)
chr1:52089030-52089630(+)
chr1:52089730-52090330(+)
chr1:52090433-52091033(+)
chr1:52093245-52093845(+)
chr1:52094682-52095282(+)
chr1:52095990-52096590(+)
chr1:52096523-52097123(+)
chr1:52097282-52097882(+)
chr1:52100200-52100800(+)
chr1:52100616-52101216(+)
chr1:52101323-52101923(+)
chr1:52101780-52102380(+)
chr1:52102633-52103233(+)
chr1:52103976-52104576(+)
chr1:52104810-52105410(+)
chr1:52106082-52106682(+)
chr1:52106675-52107275(+)
chr1:52107190-52107790(+)
chr1:52107815-52108415(+)
chr1:52108300-52108900(+)
chr1:52108900-52109500(+)
chr1:52109630-52110230(+)
chr1:52110137-52110737(+)
chr1:52113912-52114512(+)
chr1:52115044-52115644(+)
chr1:52115822-52116422(+)
chr1:52116416-52117016(+)
chr1:52117986-52118586(+)
chr1:52118667-52119267(+)
chr1:52123038-52123638(+)
chr1:52124644-52125244(+)
chr1:52126227-52126827(+)
chr1:52126655-52127255(+)
chr1:52127403-52128003(+)
chr1:52128678-52129278(+)
chr1:52129303-52129903(+)
chr1:52129987-52130587(+)
chr1:52130425-52131025(+)
chr1:52132052-52132652(+)
chr1:52133530-52134130(+)
chr1:52134425-52135025(+)
chr1:52134829-52135429(+)
chr1:52135313-52135913(+)
chr1:52135810-52136410(+)
chr1:52137333-52137933(+)
chr1:52138835-52139435(+)
chr1:52140520-52141120(+)
chr1:52140946-52141546(+)
chr1:52143811-52144411(+)
chr1:52145050-52145650(+)
chr1:52145670-52146270(+)
chr1:52147550-52148150(+)
chr1:52150369-52150969(+)
chr1:52151987-52152587(+)
chr1:52152930-52153530(+)
chr1:52153728-52154328(+)
chr1:52154488-52155088(+)
chr1:52155243-52155843(+)
chr1:52155753-52156353(+)
chr1:52156306-52156906(+)
chr1:52156830-52157430(+)
chr1:52158190-52158790(+)
chr1:52158989-52159589(+)
chr1:52159475-52160075(+)
chr1:52162644-52163244(+)
chr1:52164964-52165564(+)
chr1:52165870-52166470(+)
chr1:52168970-52169570(+)
chr1:52169990-52170590(+)
chr1:52170510-52171110(+)
chr1:52171470-52172070(+)
chr1:52172730-52173330(+)
chr1:52174453-52175053(+)
chr1:52175022-52175622(+)
chr1:52175456-52176056(+)
chr1:52180180-52180780(+)
chr1:52181071-52181671(+)
chr1:52184700-52185300(+)
chr1:52191190-52191790(+)
chr1:52192160-52192760(+)
chr1:52193932-52194532(+)
chr1:52194481-52195081(+)
chr1:52195055-52195655(+)
chr1:52195568-52196168(+)
chr1:52196143-52196743(+)
chr1:52196724-52197324(+)
chr1:52197509-52198109(+)
chr1:52198282-52198882(+)
chr1:52199605-52200205(+)
chr1:52200091-52200691(+)
chr1:52200606-52201206(+)
chr1:52201049-52201649(+)
chr1:52201875-52202475(+)
chr1:52202319-52202919(+)
chr1:52203195-52203795(+)
chr1:52203840-52204440(+)
chr1:52204340-52204940(+)
chr1:52206282-52206882(+)
chr1:52210545-52211145(+)
chr1:52214875-52215475(+)
chr1:52215774-52216374(+)
chr1:52216314-52216914(+)
chr1:52217030-52217630(+)
chr1:52217669-52218269(+)
chr1:52218153-52218753(+)
chr1:52219529-52220129(+)
chr1:52225600-52226200(+)
chr1:52226466-52227066(+)
chr1:52226952-52227552(+)
chr1:52229090-52229690(+)
chr1:52230689-52231289(+)
chr1:52231270-52231870(+)
chr1:52234549-52235149(+)
chr1:52238712-52239312(+)
chr1:52241971-52242571(+)
chr1:52242440-52243040(+)
chr1:52242921-52243521(+)
chr1:52249650-52250250(+)
chr1:52250656-52251256(+)
chr1:52254070-52254670(+)
chr1:52254557-52255157(+)
chr1:52256785-52257385(+)
chr1:52257640-52258240(+)
chr1:52258437-52259037(+)
chr1:52259250-52259850(+)
chr1:52259750-52260350(+)
chr1:52260420-52261020(+)
chr1:52265012-52265612(+)
chr1:52265450-52266050(+)
chr1:52266003-52266603(+)
chr1:52269126-52269726(+)
chr1:52270650-52271250(+)
chr1:52271222-52271822(+)
chr1:52272090-52272690(+)
chr1:52272510-52273110(+)
chr1:52273898-52274498(+)
chr1:52274370-52274970(+)
chr1:52279309-52279909(+)
chr1:52279910-52280510(+)
chr1:52283961-52284561(+)
chr1:52284508-52285108(+)
chr1:52285355-52285955(+)
chr1:52291478-52292078(+)
chr1:52293190-52293790(+)
chr1:52294664-52295264(+)
chr1:52295130-52295730(+)
chr1:52296230-52296830(+)
chr1:52299254-52299854(+)
chr1:52301760-52302360(+)
chr1:52302898-52303498(+)
chr1:52304850-52305450(+)
chr1:52306613-52307213(+)
chr1:52307833-52308433(+)
chr1:52308596-52309196(+)
chr1:52309528-52310128(+)
chr1:52310070-52310670(+)
chr1:52310605-52311205(+)
chr1:52312161-52312761(+)
chr1:52316062-52316662(+)
chr1:52316483-52317083(+)
chr1:52317443-52318043(+)
chr1:52318933-52319533(+)
chr1:52321170-52321770(+)
chr1:52323050-52323650(+)
chr1:52323770-52324370(+)
chr1:52324300-52324900(+)
chr1:52324846-52325446(+)
chr1:52325310-52325910(+)
chr1:52327275-52327875(+)
chr1:52329012-52329612(+)
chr1:52331550-52332150(+)
chr1:52332415-52333015(+)
chr1:52333125-52333725(+)
chr1:52336910-52337510(+)
chr1:52338690-52339290(+)
chr1:52339730-52340330(+)
chr1:52340870-52341470(+)
chr1:52342162-52342762(+)
chr1:52342670-52343270(+)
chr1:52343115-52343715(+)
chr1:52343557-52344157(+)
chr1:52344257-52344857(+)
chr1:52344778-52345378(+)
chr1:52345650-52346250(+)
chr1:52348832-52349432(+)
chr1:52354830-52355430(+)
chr1:52357610-52358210(+)
chr1:52361850-52362450(+)
chr1:52362418-52363018(+)
chr1:52363146-52363746(+)
chr1:52363830-52364430(+)
chr1:52364588-52365188(+)
chr1:52365069-52365669(+)
chr1:52366718-52367318(+)
chr1:52368875-52369475(+)
chr1:52371003-52371603(+)
chr1:52371844-52372444(+)
chr1:52372607-52373207(+)
chr1:52373981-52374581(+)
chr1:52375250-52375850(+)
chr1:52375720-52376320(+)
chr1:52376168-52376768(+)
chr1:52378473-52379073(+)
chr1:52381531-52382131(+)
chr1:52382306-52382906(+)
chr1:52383390-52383990(+)
chr1:52383850-52384450(+)
chr1:52384852-52385452(+)
chr1:52385661-52386261(+)
chr1:52386189-52386789(+)
chr1:52387030-52387630(+)
chr1:52387460-52388060(+)
chr1:52387890-52388490(+)
chr1:52389580-52390180(+)
chr1:52390016-52390616(+)
chr1:52390670-52391270(+)
chr1:52391150-52391750(+)
chr1:52391756-52392356(+)
chr1:52392631-52393231(+)
chr1:52394416-52395016(+)
chr1:52397232-52397832(+)
chr1:52401456-52402056(+)
chr1:52402076-52402676(+)
chr1:52402610-52403210(+)
chr1:52404770-52405370(+)
chr1:52407071-52407671(+)
chr1:52411170-52411770(+)
chr1:52411852-52412452(+)
chr1:52412350-52412950(+)
chr1:52413502-52414102(+)
chr1:52413972-52414572(+)
chr1:52414824-52415424(+)
chr1:52415402-52416002(+)
chr1:52416244-52416844(+)
chr1:52418589-52419189(+)
chr1:52419750-52420350(+)
chr1:52420676-52421276(+)
chr1:52421334-52421934(+)
chr1:52422082-52422682(+)
chr1:52422760-52423360(+)
chr1:52423170-52423770(+)
chr1:52425891-52426491(+)
chr1:52426645-52427245(+)
chr1:52428195-52428795(+)
chr1:52429391-52429991(+)
chr1:52429800-52430400(+)
chr1:52432109-52432709(+)
chr1:52432993-52433593(+)
chr1:52434201-52434801(+)
chr1:52434915-52435515(+)
chr1:52436003-52436603(+)
chr1:52437235-52437835(+)
chr1:52439128-52439728(+)
chr1:52439551-52440151(+)
chr1:52440957-52441557(+)
chr1:52442755-52443355(+)
chr1:52443790-52444390(+)
chr1:52446010-52446610(+)
chr1:52447110-52447710(+)
chr1:52452240-52452840(+)
chr1:52454660-52455260(+)
chr1:52455335-52455935(+)
chr1:52456099-52456699(+)
chr1:52458695-52459295(+)
chr1:52463570-52464170(+)
chr1:52464061-52464661(+)
chr1:52467835-52468435(+)
chr1:52471152-52471752(+)
chr1:52472002-52472602(+)
chr1:52473009-52473609(+)
chr1:52475201-52475801(+)
chr1:52476790-52477390(+)
chr1:52477304-52477904(+)
chr1:52481078-52481678(+)
chr1:52486110-52486710(+)
chr1:52486810-52487410(+)
chr1:52487730-52488330(+)
chr1:52491850-52492450(+)
chr1:52493897-52494497(+)
chr1:52494380-52494980(+)
chr1:52494986-52495586(+)
chr1:52498220-52498820(+)
chr1:52498777-52499377(+)
chr1:52499194-52499794(+)
chr1:52499690-52500290(+)
chr1:52501210-52501810(+)
chr1:52502270-52502870(+)
chr1:52503069-52503669(+)
chr1:52507360-52507960(+)
chr1:52510793-52511393(+)
chr1:52515430-52516030(+)
chr1:52516270-52516870(+)
chr1:52517830-52518430(+)
chr1:52519350-52519950(+)
chr1:52520009-52520609(+)
chr1:52520651-52521251(+)
chr1:52521133-52521733(+)
chr1:52521624-52522224(+)
chr1:52522223-52522823(+)
chr1:52522899-52523499(+)
chr1:52523438-52524038(+)
chr1:52524867-52525467(+)
chr1:52528740-52529340(+)
chr1:52537134-52537734(+)
chr1:52537813-52538413(+)
chr1:52541221-52541821(+)
chr1:52542590-52543190(+)
chr1:52543050-52543650(+)
chr1:52545608-52546208(+)
chr1:52546160-52546760(+)
chr1:52547070-52547670(+)
chr1:52548055-52548655(+)
chr1:52548550-52549150(+)
chr1:52551830-52552430(+)
chr1:52553110-52553710(+)
chr1:52555830-52556430(+)
chr1:52556550-52557150(+)
chr1:52558050-52558650(+)
chr1:52558845-52559445(+)
chr1:52559648-52560248(+)
chr1:52563670-52564270(+)
chr1:52564700-52565300(+)
chr1:52565910-52566510(+)
chr1:52567960-52568560(+)
chr1:52568530-52569130(+)
chr1:52568950-52569550(+)
chr1:52570440-52571040(+)
chr1:52571782-52572382(+)
chr1:52573090-52573690(+)
chr1:52577073-52577673(+)
chr1:52578044-52578644(+)
chr1:52579340-52579940(+)
chr1:52580110-52580710(+)
chr1:52585130-52585730(+)
chr1:52587999-52588599(+)
chr1:52591590-52592190(+)
chr1:52593006-52593606(+)
chr1:52595475-52596075(+)
chr1:52597170-52597770(+)
chr1:52604110-52604710(+)
chr1:52605351-52605951(+)
chr1:52605766-52606366(+)
chr1:52606616-52607216(+)
chr1:52607389-52607989(+)
chr1:52608084-52608684(+)
chr1:52610845-52611445(+)
chr1:52613510-52614110(+)
chr1:52614490-52615090(+)
chr1:52615932-52616532(+)
chr1:52616522-52617122(+)
chr1:52618482-52619082(+)
chr1:52619030-52619630(+)
chr1:52619461-52620061(+)
chr1:52623087-52623687(+)
chr1:52623820-52624420(+)
chr1:52624928-52625528(+)
chr1:52626070-52626670(+)
chr1:52627795-52628395(+)
chr1:52628770-52629370(+)
chr1:52630185-52630785(+)
chr1:52632612-52633212(+)
chr1:52634276-52634876(+)
chr1:52635030-52635630(+)
chr1:52636110-52636710(+)
chr1:52642344-52642944(+)
chr1:52642790-52643390(+)
chr1:52644676-52645276(+)
chr1:52645170-52645770(+)
chr1:52645734-52646334(+)
chr1:52647380-52647980(+)
chr1:52648444-52649044(+)
chr1:52650407-52651007(+)
chr1:52651989-52652589(+)
chr1:52653161-52653761(+)
chr1:52655616-52656216(+)
chr1:52656271-52656871(+)
chr1:52657137-52657737(+)
chr1:52657550-52658150(+)
chr1:52658026-52658626(+)
chr1:52658610-52659210(+)
chr1:52660725-52661325(+)
chr1:52663344-52663944(+)
chr1:52669578-52670178(+)
chr1:52670243-52670843(+)
chr1:52672586-52673186(+)
chr1:52674430-52675030(+)
chr1:52674990-52675590(+)
chr1:52675610-52676210(+)
chr1:52679930-52680530(+)
chr1:52680650-52681250(+)
chr1:52682536-52683136(+)
chr1:52684920-52685520(+)
chr1:52687790-52688390(+)
chr1:52690690-52691290(+)
chr1:52692584-52693184(+)
chr1:52695740-52696340(+)
chr1:52699610-52700210(+)
chr1:52700208-52700808(+)
chr1:52701207-52701807(+)
chr1:52701610-52702210(+)
chr1:52703028-52703628(+)
chr1:52703587-52704187(+)
chr1:52704014-52704614(+)
chr1:52704455-52705055(+)
chr1:52705053-52705653(+)
chr1:52706230-52706830(+)
chr1:52706790-52707390(+)
chr1:52708380-52708980(+)
chr1:52708973-52709573(+)
chr1:52713555-52714155(+)
chr1:52714530-52715130(+)
chr1:52715394-52715994(+)
chr1:52718060-52718660(+)
chr1:52718510-52719110(+)
chr1:52718996-52719596(+)
chr1:52725450-52726050(+)
chr1:52728807-52729407(+)
chr1:52730108-52730708(+)
chr1:52732130-52732730(+)
chr1:52733470-52734070(+)
chr1:52734012-52734612(+)
chr1:52737770-52738370(+)
chr1:52743115-52743715(+)
chr1:52743910-52744510(+)
chr1:52744370-52744970(+)
chr1:52744890-52745490(+)
chr1:52745670-52746270(+)
chr1:52747079-52747679(+)
chr1:52748811-52749411(+)
chr1:52750790-52751390(+)
chr1:52752230-52752830(+)
chr1:52753839-52754439(+)
chr1:52755490-52756090(+)
chr1:52756830-52757430(+)
chr1:52760095-52760695(+)
chr1:52761836-52762436(+)
chr1:52762340-52762940(+)
chr1:52764970-52765570(+)
chr1:52765570-52766170(+)
chr1:52771211-52771811(+)
chr1:52772131-52772731(+)
chr1:52782310-52782910(+)
chr1:52782770-52783370(+)
chr1:52786570-52787170(+)
chr1:52790590-52791190(+)
chr1:52791390-52791990(+)
chr1:52793554-52794154(+)
chr1:52794165-52794765(+)
chr1:52795403-52796003(+)
chr1:52795875-52796475(+)
chr1:52798412-52799012(+)
chr1:52798883-52799483(+)
chr1:52799750-52800350(+)
chr1:52800490-52801090(+)
chr1:52807240-52807840(+)
chr1:52810756-52811356(+)
chr1:52812250-52812850(+)
chr1:52812690-52813290(+)
chr1:52814252-52814852(+)
chr1:52815976-52816576(+)
chr1:52816488-52817088(+)
chr1:52817333-52817933(+)
chr1:52818256-52818856(+)
chr1:52818948-52819548(+)
chr1:52819435-52820035(+)
chr1:52820325-52820925(+)
chr1:52821426-52822026(+)
chr1:52822826-52823426(+)
chr1:52823310-52823910(+)
chr1:52823811-52824411(+)
chr1:52824595-52825195(+)
chr1:52825369-52825969(+)
chr1:52826060-52826660(+)
chr1:52826925-52827525(+)
chr1:52827824-52828424(+)
chr1:52829964-52830564(+)
chr1:52830750-52831350(+)
chr1:52831167-52831767(+)
chr1:52831706-52832306(+)
chr1:52832494-52833094(+)
chr1:52832902-52833502(+)
chr1:52833899-52834499(+)
chr1:52834433-52835033(+)
chr1:52835275-52835875(+)
chr1:52839210-52839810(+)
chr1:52845550-52846150(+)
chr1:52847670-52848270(+)
chr1:52850510-52851110(+)
chr1:52850925-52851525(+)
chr1:52852049-52852649(+)
chr1:52855947-52856547(+)
chr1:52858690-52859290(+)
chr1:52859670-52860270(+)
chr1:52861550-52862150(+)
chr1:52862290-52862890(+)
chr1:52865584-52866184(+)
chr1:52866150-52866750(+)
chr1:52866810-52867410(+)
chr1:52867780-52868380(+)
chr1:52868412-52869012(+)
chr1:52868820-52869420(+)
chr1:52869243-52869843(+)
chr1:52869901-52870501(+)
chr1:52870322-52870922(+)
chr1:52875280-52875880(+)
chr1:52876670-52877270(+)
chr1:52879073-52879673(+)
chr1:52879695-52880295(+)
chr1:52880210-52880810(+)
chr1:52882389-52882989(+)
chr1:52884903-52885503(+)
chr1:52885550-52886150(+)
chr1:52886810-52887410(+)
chr1:52887690-52888290(+)
chr1:52889336-52889936(+)
chr1:52889765-52890365(+)
chr1:52890458-52891058(+)
chr1:52891376-52891976(+)
chr1:52891951-52892551(+)
chr1:52892819-52893419(+)
chr1:52893290-52893890(+)
chr1:52896760-52897360(+)
chr1:52898154-52898754(+)
chr1:52900814-52901414(+)
chr1:52901238-52901838(+)
chr1:52902383-52902983(+)
chr1:52905530-52906130(+)
chr1:52910045-52910645(+)
chr1:52912334-52912934(+)
chr1:52913322-52913922(+)
chr1:52913918-52914518(+)
chr1:52917750-52918350(+)
chr1:52920340-52920940(+)
chr1:52921256-52921856(+)
chr1:52923330-52923930(+)
chr1:52923990-52924590(+)
chr1:52926228-52926828(+)
chr1:52929004-52929604(+)
chr1:52929420-52930020(+)
chr1:52930540-52931140(+)
chr1:52933000-52933600(+)
chr1:52935463-52936063(+)
chr1:52936830-52937430(+)
chr1:52937490-52938090(+)
chr1:52938658-52939258(+)
chr1:52940391-52940991(+)
chr1:52940870-52941470(+)
chr1:52941575-52942175(+)
chr1:52942275-52942875(+)
chr1:52943467-52944067(+)
chr1:52944673-52945273(+)
chr1:52945810-52946410(+)
chr1:52946330-52946930(+)
chr1:52947978-52948578(+)
chr1:52949470-52950070(+)
chr1:52951660-52952260(+)
chr1:52953470-52954070(+)
chr1:52958890-52959490(+)
chr1:52959605-52960205(+)
chr1:52961421-52962021(+)
chr1:52962660-52963260(+)
chr1:52964130-52964730(+)
chr1:52965574-52966174(+)
chr1:52967010-52967610(+)
chr1:52967935-52968535(+)
chr1:52968357-52968957(+)
chr1:52969299-52969899(+)
chr1:52971570-52972170(+)
chr1:52971970-52972570(+)
chr1:52972446-52973046(+)
chr1:52973684-52974284(+)
chr1:52975590-52976190(+)
chr1:52976390-52976990(+)
chr1:52976974-52977574(+)
chr1:52981847-52982447(+)
chr1:52982938-52983538(+)
chr1:52983810-52984410(+)
chr1:52985721-52986321(+)
chr1:52988945-52989545(+)
chr1:52993170-52993770(+)
chr1:52995339-52995939(+)
chr1:52996188-52996788(+)
chr1:52996973-52997573(+)
chr1:52997750-52998350(+)
chr1:52998335-52998935(+)
chr1:52998970-52999570(+)
chr1:53000449-53001049(+)
chr1:53000930-53001530(+)
chr1:53005230-53005830(+)
chr1:53006555-53007155(+)
chr1:53007822-53008422(+)
chr1:53010690-53011290(+)
chr1:53011608-53012208(+)
chr1:53015235-53015835(+)
chr1:53016048-53016648(+)
chr1:53016533-53017133(+)
chr1:53017124-53017724(+)
chr1:53017674-53018274(+)
chr1:53018380-53018980(+)
chr1:53018896-53019496(+)
chr1:53019611-53020211(+)
chr1:53020223-53020823(+)
chr1:53022250-53022850(+)
chr1:53024504-53025104(+)
chr1:53028370-53028970(+)
chr1:53029770-53030370(+)
chr1:53031030-53031630(+)
chr1:53033586-53034186(+)
chr1:53035250-53035850(+)
chr1:53037386-53037986(+)
chr1:53038916-53039516(+)
chr1:53040146-53040746(+)
chr1:53040550-53041150(+)
chr1:53042910-53043510(+)
chr1:53043625-53044225(+)
chr1:53045006-53045606(+)
chr1:53047815-53048415(+)
chr1:53051935-53052535(+)
chr1:53053262-53053862(+)
chr1:53054063-53054663(+)
chr1:53054663-53055263(+)
chr1:53055797-53056397(+)
chr1:53056355-53056955(+)
chr1:53058371-53058971(+)
chr1:53059092-53059692(+)
chr1:53060255-53060855(+)
chr1:53063610-53064210(+)
chr1:53064385-53064985(+)
chr1:53064835-53065435(+)
chr1:53065270-53065870(+)
chr1:53066347-53066947(+)
chr1:53066842-53067442(+)
chr1:53067744-53068344(+)
chr1:53068314-53068914(+)
chr1:53068734-53069334(+)
chr1:53069247-53069847(+)
chr1:53069701-53070301(+)
chr1:53070510-53071110(+)
chr1:53071070-53071670(+)
chr1:53073108-53073708(+)
chr1:53078370-53078970(+)
chr1:53079172-53079772(+)
chr1:53079647-53080247(+)
chr1:53080251-53080851(+)
chr1:53081040-53081640(+)
chr1:53087675-53088275(+)
chr1:53090210-53090810(+)
chr1:53092610-53093210(+)
chr1:53094110-53094710(+)
chr1:53094769-53095369(+)
chr1:53095190-53095790(+)
chr1:53097274-53097874(+)
chr1:53097803-53098403(+)
chr1:53098491-53099091(+)
chr1:53098893-53099493(+)
chr1:53099726-53100326(+)
chr1:53100610-53101210(+)
chr1:53101039-53101639(+)
chr1:53102160-53102760(+)
chr1:53102785-53103385(+)
chr1:53103847-53104447(+)
chr1:53105850-53106450(+)
chr1:53106311-53106911(+)
chr1:53106850-53107450(+)
chr1:53108435-53109035(+)
chr1:53110768-53111368(+)
chr1:53112095-53112695(+)
chr1:53113200-53113800(+)
chr1:53114230-53114830(+)
chr1:53114850-53115450(+)
chr1:53115370-53115970(+)
chr1:53116890-53117490(+)
chr1:53117487-53118087(+)
chr1:53118910-53119510(+)
chr1:53122015-53122615(+)
chr1:53123310-53123910(+)
chr1:53124270-53124870(+)
chr1:53124917-53125517(+)
chr1:53125572-53126172(+)
chr1:53126750-53127350(+)
chr1:53128249-53128849(+)
chr1:53128740-53129340(+)
chr1:53129210-53129810(+)
chr1:53130600-53131200(+)
chr1:53131076-53131676(+)
chr1:53131917-53132517(+)
chr1:53132535-53133135(+)
chr1:53134337-53134937(+)
chr1:53135297-53135897(+)
chr1:53136251-53136851(+)
chr1:53138500-53139100(+)
chr1:53140343-53140943(+)
chr1:53142102-53142702(+)
chr1:53142972-53143572(+)
chr1:53144661-53145261(+)
chr1:53145430-53146030(+)
chr1:53150330-53150930(+)
chr1:53151741-53152341(+)
chr1:53152430-53153030(+)
chr1:53153285-53153885(+)
chr1:53155957-53156557(+)
chr1:53157430-53158030(+)
chr1:53161175-53161775(+)
chr1:53162796-53163396(+)
chr1:53163707-53164307(+)
chr1:53164141-53164741(+)
chr1:53165430-53166030(+)
chr1:53165875-53166475(+)
chr1:53166378-53166978(+)
chr1:53168120-53168720(+)
chr1:53168599-53169199(+)
chr1:53169050-53169650(+)
chr1:53171784-53172384(+)
chr1:53172772-53173372(+)
chr1:53173826-53174426(+)
chr1:53174713-53175313(+)
chr1:53175983-53176583(+)
chr1:53178040-53178640(+)
chr1:53188743-53189343(+)
chr1:53190806-53191406(+)
chr1:53191874-53192474(+)
chr1:53192620-53193220(+)
chr1:53193088-53193688(+)
chr1:53193501-53194101(+)
chr1:53194408-53195008(+)
chr1:53198820-53199420(+)
chr1:53199887-53200487(+)
chr1:53201172-53201772(+)
chr1:53203321-53203921(+)
chr1:53203811-53204411(+)
chr1:53204602-53205202(+)
chr1:53205640-53206240(+)
chr1:53206813-53207413(+)
chr1:53208560-53209160(+)
chr1:53209820-53210420(+)
chr1:53210675-53211275(+)
chr1:53211730-53212330(+)
chr1:53213080-53213680(+)
chr1:53213660-53214260(+)
chr1:53214789-53215389(+)
chr1:53215266-53215866(+)
chr1:53216005-53216605(+)
chr1:53216420-53217020(+)
chr1:53217181-53217781(+)
chr1:53217986-53218586(+)
chr1:53218890-53219490(+)
chr1:53221648-53222248(+)
chr1:53222667-53223267(+)
chr1:53223355-53223955(+)
chr1:53225512-53226112(+)
chr1:53231130-53231730(+)
chr1:53233404-53234004(+)
chr1:53235084-53235684(+)
chr1:53236070-53236670(+)
chr1:53236863-53237463(+)
chr1:53237770-53238370(+)
chr1:53239384-53239984(+)
chr1:53245267-53245867(+)
chr1:53246040-53246640(+)
chr1:53248230-53248830(+)
chr1:53249250-53249850(+)
chr1:53249770-53250370(+)
chr1:53251350-53251950(+)
chr1:53253330-53253930(+)
chr1:53254470-53255070(+)
chr1:53257568-53258168(+)
chr1:53259010-53259610(+)
chr1:53261010-53261610(+)
chr1:53261861-53262461(+)
chr1:53262510-53263110(+)
chr1:53263290-53263890(+)
chr1:53267490-53268090(+)
chr1:53269256-53269856(+)
chr1:53270670-53271270(+)
chr1:53273430-53274030(+)
chr1:53274510-53275110(+)
chr1:53278350-53278950(+)
chr1:53278953-53279553(+)
chr1:53280013-53280613(+)
chr1:53282806-53283406(+)
chr1:53291413-53292013(+)
chr1:53294360-53294960(+)
chr1:53297983-53298583(+)
chr1:53298436-53299036(+)
chr1:53299117-53299717(+)
chr1:53299818-53300418(+)
chr1:53300355-53300955(+)
chr1:53301542-53302142(+)
chr1:53306650-53307250(+)
chr1:53307426-53308026(+)
chr1:53308127-53308727(+)
chr1:53308732-53309332(+)
chr1:53309444-53310044(+)
chr1:53310527-53311127(+)
chr1:53319970-53320570(+)
chr1:53320670-53321270(+)
chr1:53321624-53322224(+)
chr1:53322484-53323084(+)
chr1:53323023-53323623(+)
chr1:53325495-53326095(+)
chr1:53326059-53326659(+)
chr1:53326585-53327185(+)
chr1:53327320-53327920(+)
chr1:53328552-53329152(+)
chr1:53329240-53329840(+)
chr1:53332975-53333575(+)
chr1:53334441-53335041(+)
chr1:53335303-53335903(+)
chr1:53336565-53337165(+)
chr1:53341955-53342555(+)
chr1:53342409-53343009(+)
chr1:53343126-53343726(+)
chr1:53343738-53344338(+)
chr1:53344710-53345310(+)
chr1:53345115-53345715(+)
chr1:53345808-53346408(+)
chr1:53346823-53347423(+)
chr1:53351060-53351660(+)
chr1:53352010-53352610(+)
chr1:53354930-53355530(+)
chr1:53355400-53356000(+)
chr1:53356190-53356790(+)
chr1:53357070-53357670(+)
chr1:53358364-53358964(+)
chr1:53359551-53360151(+)
chr1:53360181-53360781(+)
chr1:53361555-53362155(+)
chr1:53364126-53364726(+)
chr1:53365030-53365630(+)
chr1:53365490-53366090(+)
chr1:53366940-53367540(+)
chr1:53370532-53371132(+)
chr1:53371293-53371893(+)
chr1:53371820-53372420(+)
chr1:53373094-53373694(+)
chr1:53374530-53375130(+)
chr1:53375480-53376080(+)
chr1:53377187-53377787(+)
chr1:53377903-53378503(+)
chr1:53378553-53379153(+)
chr1:53379135-53379735(+)
chr1:53380140-53380740(+)
chr1:53380890-53381490(+)
chr1:53381410-53382010(+)
chr1:53381927-53382527(+)
chr1:53382759-53383359(+)
chr1:53383955-53384555(+)
chr1:53384698-53385298(+)
chr1:53385643-53386243(+)
chr1:53386455-53387055(+)
chr1:53387114-53387714(+)
chr1:53390658-53391258(+)
chr1:53391196-53391796(+)
chr1:53392704-53393304(+)
chr1:53393371-53393971(+)
chr1:53394630-53395230(+)
chr1:53405870-53406470(+)
chr1:53407349-53407949(+)
chr1:53409363-53409963(+)
chr1:53410774-53411374(+)
chr1:53412562-53413162(+)
chr1:53416270-53416870(+)
chr1:53418770-53419370(+)
chr1:53420328-53420928(+)
chr1:53420962-53421562(+)
chr1:53427025-53427625(+)
chr1:53428868-53429468(+)
chr1:53433285-53433885(+)
chr1:53434870-53435470(+)
chr1:53435660-53436260(+)
chr1:53437140-53437740(+)
chr1:53439349-53439949(+)
chr1:53440090-53440690(+)
chr1:53441743-53442343(+)
chr1:53442241-53442841(+)
chr1:53442650-53443250(+)
chr1:53443631-53444231(+)
chr1:53451290-53451890(+)
chr1:53454850-53455450(+)
chr1:53458267-53458867(+)
chr1:53460325-53460925(+)
chr1:53461670-53462270(+)
chr1:53462353-53462953(+)
chr1:53462930-53463530(+)
chr1:53464590-53465190(+)
chr1:53468270-53468870(+)
chr1:53476390-53476990(+)
chr1:53476801-53477401(+)
chr1:53477290-53477890(+)
chr1:53479828-53480428(+)
chr1:53480279-53480879(+)
chr1:53480819-53481419(+)
chr1:53481570-53482170(+)
chr1:53482260-53482860(+)
chr1:53486164-53486764(+)
chr1:53487115-53487715(+)
chr1:53487746-53488346(+)
chr1:53489691-53490291(+)
chr1:53490614-53491214(+)
chr1:53491056-53491656(+)
chr1:53491930-53492530(+)
chr1:53495050-53495650(+)
chr1:53497347-53497947(+)
chr1:53501830-53502430(+)
chr1:53502755-53503355(+)
chr1:53503785-53504385(+)
chr1:53504190-53504790(+)
chr1:53505310-53505910(+)
chr1:53505745-53506345(+)
chr1:53508010-53508610(+)
chr1:53508836-53509436(+)
chr1:53512040-53512640(+)
chr1:53512527-53513127(+)
chr1:53513335-53513935(+)
chr1:53513890-53514490(+)
chr1:53514526-53515126(+)
chr1:53515185-53515785(+)
chr1:53517454-53518054(+)
chr1:53518201-53518801(+)
chr1:53520630-53521230(+)
chr1:53521430-53522030(+)
chr1:53522683-53523283(+)
chr1:53523186-53523786(+)
chr1:53525155-53525755(+)
chr1:53525630-53526230(+)
chr1:53526158-53526758(+)
chr1:53526994-53527594(+)
chr1:53527530-53528130(+)
chr1:53527963-53528563(+)
chr1:53528385-53528985(+)
chr1:53528924-53529524(+)
chr1:53529765-53530365(+)
chr1:53530430-53531030(+)
chr1:53530935-53531535(+)
chr1:53531490-53532090(+)
chr1:53532047-53532647(+)
chr1:53532448-53533048(+)
chr1:53533070-53533670(+)
chr1:53533892-53534492(+)
chr1:53534312-53534912(+)
chr1:53534810-53535410(+)
chr1:53535261-53535861(+)
chr1:53535844-53536444(+)
chr1:53536468-53537068(+)
chr1:53536870-53537470(+)
chr1:53537980-53538580(+)
chr1:53539371-53539971(+)
chr1:53539803-53540403(+)
chr1:53540669-53541269(+)
chr1:53541411-53542011(+)
chr1:53542344-53542944(+)
chr1:53542984-53543584(+)
chr1:53544024-53544624(+)
chr1:53544528-53545128(+)
chr1:53545529-53546129(+)
chr1:53546413-53547013(+)
chr1:53547180-53547780(+)
chr1:53547887-53548487(+)
chr1:53548726-53549326(+)
chr1:53549206-53549806(+)
chr1:53549622-53550222(+)
chr1:53550157-53550757(+)
chr1:53550707-53551307(+)
chr1:53552089-53552689(+)
chr1:53552901-53553501(+)
chr1:53553355-53553955(+)
chr1:53553915-53554515(+)
chr1:53554431-53555031(+)
chr1:53555128-53555728(+)
chr1:53555903-53556503(+)
chr1:53556429-53557029(+)
chr1:53556846-53557446(+)
chr1:53557390-53557990(+)
chr1:53558393-53558993(+)
chr1:53560234-53560834(+)
chr1:53564935-53565535(+)
chr1:53567935-53568535(+)
chr1:53568578-53569178(+)
chr1:53570035-53570635(+)
chr1:53571217-53571817(+)
chr1:53573129-53573729(+)
chr1:53573562-53574162(+)
chr1:53574307-53574907(+)
chr1:53574731-53575331(+)
chr1:53575946-53576546(+)
chr1:53576657-53577257(+)
chr1:53577270-53577870(+)
chr1:53577961-53578561(+)
chr1:53578414-53579014(+)
chr1:53579184-53579784(+)
chr1:53580469-53581069(+)
chr1:53581074-53581674(+)
chr1:53581496-53582096(+)
chr1:53582109-53582709(+)
chr1:53582750-53583350(+)
chr1:53583281-53583881(+)
chr1:53585595-53586195(+)
chr1:53586252-53586852(+)
chr1:53586713-53587313(+)
chr1:53587166-53587766(+)
chr1:53587927-53588527(+)
chr1:53588596-53589196(+)
chr1:53589157-53589757(+)
chr1:53589743-53590343(+)
chr1:53590551-53591151(+)
chr1:53591305-53591905(+)
chr1:53592630-53593230(+)
chr1:53593083-53593683(+)
chr1:53594800-53595400(+)
chr1:53595463-53596063(+)
chr1:53595950-53596550(+)
chr1:53596474-53597074(+)
chr1:53598890-53599490(+)
chr1:53599405-53600005(+)
chr1:53600517-53601117(+)
chr1:53601140-53601740(+)
chr1:53603266-53603866(+)
chr1:53604990-53605590(+)
chr1:53605518-53606118(+)
chr1:53606583-53607183(+)
chr1:53607465-53608065(+)
chr1:53608038-53608638(+)
chr1:53609093-53609693(+)
chr1:53611040-53611640(+)
chr1:53611639-53612239(+)
chr1:53612797-53613397(+)
chr1:53613700-53614300(+)
chr1:53619347-53619947(+)
chr1:53619812-53620412(+)
chr1:53621130-53621730(+)
chr1:53624520-53625120(+)
chr1:53626473-53627073(+)
chr1:53628207-53628807(+)
chr1:53628934-53629534(+)
chr1:53631251-53631851(+)
chr1:53632470-53633070(+)
chr1:53638305-53638905(+)
chr1:53639245-53639845(+)
chr1:53640866-53641466(+)
chr1:53642249-53642849(+)
chr1:53643255-53643855(+)
chr1:53644429-53645029(+)
chr1:53644830-53645430(+)
chr1:53645776-53646376(+)
chr1:53646523-53647123(+)
chr1:53647592-53648192(+)
chr1:53648288-53648888(+)
chr1:53648903-53649503(+)
chr1:53649310-53649910(+)
chr1:53650364-53650964(+)
chr1:53651204-53651804(+)
chr1:53652072-53652672(+)
chr1:53652913-53653513(+)
chr1:53653633-53654233(+)
chr1:53654622-53655222(+)
chr1:53655717-53656317(+)
chr1:53660944-53661544(+)
chr1:53661694-53662294(+)
chr1:53662128-53662728(+)
chr1:53662686-53663286(+)
chr1:53663286-53663886(+)
chr1:53663832-53664432(+)
chr1:53670370-53670970(+)
chr1:53671646-53672246(+)
chr1:53673299-53673899(+)
chr1:53680046-53680646(+)
chr1:53680970-53681570(+)
chr1:53683655-53684255(+)
chr1:53685233-53685833(+)
chr1:53685862-53686462(+)
chr1:53686335-53686935(+)
chr1:53687792-53688392(+)
chr1:53688674-53689274(+)
chr1:53689670-53690270(+)
chr1:53695118-53695718(+)
chr1:53702675-53703275(+)
chr1:53703297-53703897(+)
chr1:53703973-53704573(+)
chr1:53704541-53705141(+)
chr1:53705501-53706101(+)
chr1:53706441-53707041(+)
chr1:53707935-53708535(+)
chr1:53711689-53712289(+)
chr1:53712179-53712779(+)
chr1:53714479-53715079(+)
chr1:53715205-53715805(+)
chr1:53718410-53719010(+)
chr1:53719623-53720223(+)
chr1:53720667-53721267(+)
chr1:53721670-53722270(+)
chr1:53722290-53722890(+)
chr1:53723068-53723668(+)
chr1:53725607-53726207(+)
chr1:53726266-53726866(+)
chr1:53726910-53727510(+)
chr1:53727590-53728190(+)
chr1:53728480-53729080(+)
chr1:53729230-53729830(+)
chr1:53731139-53731739(+)
chr1:53731616-53732216(+)
chr1:53735230-53735830(+)
chr1:53735671-53736271(+)
chr1:53737235-53737835(+)
chr1:53738010-53738610(+)
chr1:53739077-53739677(+)
chr1:53739624-53740224(+)
chr1:53740602-53741202(+)
chr1:53741290-53741890(+)
chr1:53742130-53742730(+)
chr1:53742852-53743452(+)
chr1:53743790-53744390(+)
chr1:53745426-53746026(+)
chr1:53746059-53746659(+)
chr1:53746811-53747411(+)
chr1:53747634-53748234(+)
chr1:53748485-53749085(+)
chr1:53750178-53750778(+)
chr1:53751090-53751690(+)
chr1:53751672-53752272(+)
chr1:53752592-53753192(+)
chr1:53753265-53753865(+)
chr1:53753794-53754394(+)
chr1:53754210-53754810(+)
chr1:53755630-53756230(+)
chr1:53756218-53756818(+)
chr1:53757092-53757692(+)
chr1:53758227-53758827(+)
chr1:53758670-53759270(+)
chr1:53759451-53760051(+)
chr1:53760119-53760719(+)
chr1:53760738-53761338(+)
chr1:53761299-53761899(+)
chr1:53761882-53762482(+)
chr1:53762648-53763248(+)
chr1:53763209-53763809(+)
chr1:53763904-53764504(+)
chr1:53764816-53765416(+)
chr1:53766070-53766670(+)
chr1:53767307-53767907(+)
chr1:53767753-53768353(+)
chr1:53768738-53769338(+)
chr1:53769276-53769876(+)
chr1:53769713-53770313(+)
chr1:53770160-53770760(+)
chr1:53770810-53771410(+)
chr1:53771235-53771835(+)
chr1:53771735-53772335(+)
chr1:53772592-53773192(+)
chr1:53773166-53773766(+)
chr1:53774020-53774620(+)
chr1:53775172-53775772(+)
chr1:53775682-53776282(+)
chr1:53776178-53776778(+)
chr1:53776840-53777440(+)
chr1:53777366-53777966(+)
chr1:53779328-53779928(+)
chr1:53779738-53780338(+)
chr1:53780142-53780742(+)
chr1:53780710-53781310(+)
chr1:53781176-53781776(+)
chr1:53781648-53782248(+)
chr1:53782373-53782973(+)
chr1:53782828-53783428(+)
chr1:53783744-53784344(+)
chr1:53784310-53784910(+)
chr1:53785148-53785748(+)
chr1:53786925-53787525(+)
chr1:53787575-53788175(+)
chr1:53788334-53788934(+)
chr1:53789661-53790261(+)
chr1:53790592-53791192(+)
chr1:53791084-53791684(+)
chr1:53791660-53792260(+)
chr1:53792228-53792828(+)
chr1:53792718-53793318(+)
chr1:53793121-53793721(+)
chr1:53793549-53794149(+)
chr1:53794199-53794799(+)
chr1:53794638-53795238(+)
chr1:53795338-53795938(+)
chr1:53796422-53797022(+)
chr1:53797070-53797670(+)
chr1:53797660-53798260(+)
chr1:53798570-53799170(+)
chr1:53799508-53800108(+)
chr1:53799948-53800548(+)
chr1:53800400-53801000(+)
chr1:53801110-53801710(+)
chr1:53801721-53802321(+)
chr1:53802450-53803050(+)
chr1:53802970-53803570(+)
chr1:53805090-53805690(+)
chr1:53805626-53806226(+)
chr1:53806030-53806630(+)
chr1:53806611-53807211(+)
chr1:53807130-53807730(+)
chr1:53807712-53808312(+)
chr1:53808590-53809190(+)
chr1:53809272-53809872(+)
chr1:53809772-53810372(+)
chr1:53810380-53810980(+)
chr1:53810993-53811593(+)
chr1:53811490-53812090(+)
chr1:53812028-53812628(+)
chr1:53812889-53813489(+)
chr1:53813469-53814069(+)
chr1:53813995-53814595(+)
chr1:53814419-53815019(+)
chr1:53814886-53815486(+)
chr1:53815579-53816179(+)
chr1:53816265-53816865(+)
chr1:53816864-53817464(+)
chr1:53818034-53818634(+)
chr1:53819230-53819830(+)
chr1:53820210-53820810(+)
chr1:53821416-53822016(+)
chr1:53822474-53823074(+)
chr1:53823610-53824210(+)
chr1:53824979-53825579(+)
chr1:53825636-53826236(+)
chr1:53826301-53826901(+)
chr1:53827184-53827784(+)
chr1:53827828-53828428(+)
chr1:53828320-53828920(+)
chr1:53828906-53829506(+)
chr1:53829540-53830140(+)
chr1:53830008-53830608(+)
chr1:53830560-53831160(+)
chr1:53831219-53831819(+)
chr1:53831995-53832595(+)
chr1:53832534-53833134(+)
chr1:53833097-53833697(+)
chr1:53833568-53834168(+)
chr1:53834252-53834852(+)
chr1:53834876-53835476(+)
chr1:53835280-53835880(+)
chr1:53836029-53836629(+)
chr1:53836734-53837334(+)
chr1:53837330-53837930(+)
chr1:53837860-53838460(+)
chr1:53838280-53838880(+)
chr1:53838924-53839524(+)
chr1:53839650-53840250(+)
chr1:53841032-53841632(+)
chr1:53841667-53842267(+)
chr1:53842319-53842919(+)
chr1:53842925-53843525(+)
chr1:53843514-53844114(+)
chr1:53844383-53844983(+)
chr1:53844969-53845569(+)
chr1:53845742-53846342(+)
chr1:53847347-53847947(+)
chr1:53848070-53848670(+)
chr1:53850398-53850998(+)
chr1:53851385-53851985(+)
chr1:53852255-53852855(+)
chr1:53854727-53855327(+)
chr1:53855312-53855912(+)
chr1:53855840-53856440(+)
chr1:53856278-53856878(+)
chr1:53857017-53857617(+)
chr1:53857517-53858117(+)
chr1:53858011-53858611(+)
chr1:53858865-53859465(+)
chr1:53859356-53859956(+)
chr1:53860395-53860995(+)
chr1:53861184-53861784(+)
chr1:53861989-53862589(+)
chr1:53862512-53863112(+)
chr1:53862930-53863530(+)
chr1:53863679-53864279(+)
chr1:53864201-53864801(+)
chr1:53864961-53865561(+)
chr1:53865416-53866016(+)
chr1:53866408-53867008(+)
chr1:53866930-53867530(+)
chr1:53867409-53868009(+)
chr1:53868100-53868700(+)
chr1:53868790-53869390(+)
chr1:53869230-53869830(+)
chr1:53869683-53870283(+)
chr1:53870090-53870690(+)
chr1:53871190-53871790(+)
chr1:53872310-53872910(+)
chr1:53873182-53873782(+)
chr1:53873800-53874400(+)
chr1:53874525-53875125(+)
chr1:53875239-53875839(+)
chr1:53875674-53876274(+)
chr1:53876529-53877129(+)
chr1:53877190-53877790(+)
chr1:53878055-53878655(+)
chr1:53878684-53879284(+)
chr1:53879126-53879726(+)
chr1:53880305-53880905(+)
chr1:53881060-53881660(+)
chr1:53881817-53882417(+)
chr1:53882642-53883242(+)
chr1:53884190-53884790(+)
chr1:53884612-53885212(+)
chr1:53885924-53886524(+)
chr1:53886440-53887040(+)
chr1:53889130-53889730(+)
chr1:53889720-53890320(+)
chr1:53891202-53891802(+)
chr1:53895833-53896433(+)
chr1:53896362-53896962(+)
chr1:53897410-53898010(+)
chr1:53898142-53898742(+)
chr1:53899320-53899920(+)
chr1:53899810-53900410(+)
chr1:53900288-53900888(+)
chr1:53900945-53901545(+)
chr1:53901910-53902510(+)
chr1:53903170-53903770(+)
chr1:53904155-53904755(+)
chr1:53904784-53905384(+)
chr1:53905357-53905957(+)
chr1:53907150-53907750(+)
chr1:53907866-53908466(+)
chr1:53908680-53909280(+)
chr1:53910120-53910720(+)
chr1:53912510-53913110(+)
chr1:53912985-53913585(+)
chr1:53913580-53914180(+)
chr1:53914067-53914667(+)
chr1:53914576-53915176(+)
chr1:53915337-53915937(+)
chr1:53915809-53916409(+)
chr1:53917730-53918330(+)
chr1:53919090-53919690(+)
chr1:53919610-53920210(+)
chr1:53921145-53921745(+)
chr1:53924210-53924810(+)
chr1:53924918-53925518(+)
chr1:53925724-53926324(+)
chr1:53926408-53927008(+)
chr1:53927450-53928050(+)
chr1:53928395-53928995(+)
chr1:53929576-53930176(+)
chr1:53930059-53930659(+)
chr1:53930781-53931381(+)
chr1:53931566-53932166(+)
chr1:53932813-53933413(+)
chr1:53933546-53934146(+)
chr1:53934906-53935506(+)
chr1:53935677-53936277(+)
chr1:53936140-53936740(+)
chr1:53936850-53937450(+)
chr1:53939025-53939625(+)
chr1:53940480-53941080(+)
chr1:53943343-53943943(+)
chr1:53943870-53944470(+)
chr1:53946253-53946853(+)
chr1:53946737-53947337(+)
chr1:53947615-53948215(+)
chr1:53948189-53948789(+)
chr1:53949260-53949860(+)
chr1:53949730-53950330(+)
chr1:53950308-53950908(+)
chr1:53951034-53951634(+)
chr1:53951624-53952224(+)
chr1:53952406-53953006(+)
chr1:53953510-53954110(+)
chr1:53955940-53956540(+)
chr1:53957760-53958360(+)
chr1:53961207-53961807(+)
chr1:53961870-53962470(+)
chr1:53964314-53964914(+)
chr1:53965774-53966374(+)
chr1:53966246-53966846(+)
chr1:53966738-53967338(+)
chr1:53967468-53968068(+)
chr1:53968256-53968856(+)
chr1:53968831-53969431(+)
chr1:53969318-53969918(+)
chr1:53970428-53971028(+)
chr1:53970974-53971574(+)
chr1:53971630-53972230(+)
chr1:53972840-53973440(+)
chr1:53973800-53974400(+)
chr1:53974879-53975479(+)
chr1:53975607-53976207(+)
chr1:53976625-53977225(+)
chr1:53977231-53977831(+)
chr1:53977853-53978453(+)
chr1:53978863-53979463(+)
chr1:53979380-53979980(+)
chr1:53979948-53980548(+)
chr1:53981545-53982145(+)
chr1:53982853-53983453(+)
chr1:53983436-53984036(+)
chr1:53984217-53984817(+)
chr1:53984998-53985598(+)
chr1:53985520-53986120(+)
chr1:53986015-53986615(+)
chr1:53986472-53987072(+)
chr1:53987100-53987700(+)
chr1:53987539-53988139(+)
chr1:53988733-53989333(+)
chr1:53989167-53989767(+)
chr1:53990406-53991006(+)
chr1:53991118-53991718(+)
chr1:53991576-53992176(+)
chr1:53992215-53992815(+)
chr1:53993550-53994150(+)
chr1:53995685-53996285(+)
chr1:53996195-53996795(+)
chr1:53997950-53998550(+)
chr1:53998621-53999221(+)
chr1:53999842-54000442(+)
chr1:54000907-54001507(+)
chr1:54001467-54002067(+)
chr1:54002113-54002713(+)
chr1:54002578-54003178(+)
chr1:54003565-54004165(+)
chr1:54004104-54004704(+)
chr1:54005691-54006291(+)
chr1:54006447-54007047(+)
chr1:54006921-54007521(+)
chr1:54007545-54008145(+)
chr1:54008076-54008676(+)
chr1:54008843-54009443(+)
chr1:54009537-54010137(+)
chr1:54011522-54012122(+)
chr1:54012010-54012610(+)
chr1:54012503-54013103(+)
chr1:54014842-54015442(+)
chr1:54015862-54016462(+)
chr1:54016793-54017393(+)
chr1:54017846-54018446(+)
chr1:54018313-54018913(+)
chr1:54018928-54019528(+)
chr1:54019650-54020250(+)
chr1:54020433-54021033(+)
chr1:54022310-54022910(+)
chr1:54022786-54023386(+)
chr1:54023370-54023970(+)
chr1:54023778-54024378(+)
chr1:54024261-54024861(+)
chr1:54024953-54025553(+)
chr1:54025789-54026389(+)
chr1:54026770-54027370(+)
chr1:54027972-54028572(+)
chr1:54029190-54029790(+)
chr1:54032770-54033370(+)
chr1:54034138-54034738(+)
chr1:54035750-54036350(+)
chr1:54036610-54037210(+)
chr1:54037571-54038171(+)
chr1:54038079-54038679(+)
chr1:54039370-54039970(+)
chr1:54040010-54040610(+)
chr1:54040613-54041213(+)
chr1:54041300-54041900(+)
chr1:54041905-54042505(+)
chr1:54042649-54043249(+)
chr1:54043917-54044517(+)
chr1:54045236-54045836(+)
chr1:54046290-54046890(+)
chr1:54047210-54047810(+)
chr1:54047829-54048429(+)
chr1:54048580-54049180(+)
chr1:54049155-54049755(+)
chr1:54050297-54050897(+)
chr1:54050744-54051344(+)
chr1:54051790-54052390(+)
chr1:54052400-54053000(+)
chr1:54053019-54053619(+)
chr1:54053610-54054210(+)
chr1:54054240-54054840(+)
chr1:54054766-54055366(+)
chr1:54055323-54055923(+)
chr1:54055957-54056557(+)
chr1:54056393-54056993(+)
chr1:54057440-54058040(+)
chr1:54058189-54058789(+)
chr1:54059617-54060217(+)
chr1:54060088-54060688(+)
chr1:54062986-54063586(+)
chr1:54064522-54065122(+)
chr1:54065443-54066043(+)
chr1:54066112-54066712(+)
chr1:54067526-54068126(+)
chr1:54067938-54068538(+)
chr1:54069209-54069809(+)
chr1:54069847-54070447(+)
chr1:54070796-54071396(+)
chr1:54071530-54072130(+)
chr1:54072196-54072796(+)
chr1:54072910-54073510(+)
chr1:54073671-54074271(+)
chr1:54074260-54074860(+)
chr1:54079190-54079790(+)
chr1:54079798-54080398(+)
chr1:54080630-54081230(+)
chr1:54082444-54083044(+)
chr1:54082952-54083552(+)
chr1:54083495-54084095(+)
chr1:54084352-54084952(+)
chr1:54085776-54086376(+)
chr1:54086882-54087482(+)
chr1:54088096-54088696(+)
chr1:54090609-54091209(+)
chr1:54091676-54092276(+)
chr1:54092739-54093339(+)
chr1:54094739-54095339(+)
chr1:54096335-54096935(+)
chr1:54097180-54097780(+)
chr1:54100211-54100811(+)
chr1:54102132-54102732(+)
chr1:54102745-54103345(+)
chr1:54103842-54104442(+)
chr1:54104310-54104910(+)
chr1:54104886-54105486(+)
chr1:54106030-54106630(+)
chr1:54106490-54107090(+)
chr1:54107138-54107738(+)
chr1:54107590-54108190(+)
chr1:54108595-54109195(+)
chr1:54109335-54109935(+)
chr1:54110664-54111264(+)
chr1:54111150-54111750(+)
chr1:54113570-54114170(+)
chr1:54114970-54115570(+)
chr1:54116484-54117084(+)
chr1:54118057-54118657(+)
chr1:54119096-54119696(+)
chr1:54119883-54120483(+)
chr1:54120358-54120958(+)
chr1:54121050-54121650(+)
chr1:54121852-54122452(+)
chr1:54122694-54123294(+)
chr1:54123391-54123991(+)
chr1:54123850-54124450(+)
chr1:54124550-54125150(+)
chr1:54125815-54126415(+)
chr1:54127199-54127799(+)
chr1:54127761-54128361(+)
chr1:54129276-54129876(+)
chr1:54130270-54130870(+)
chr1:54131430-54132030(+)
chr1:54135334-54135934(+)
chr1:54136151-54136751(+)
chr1:54138322-54138922(+)
chr1:54139152-54139752(+)
chr1:54140340-54140940(+)
chr1:54141220-54141820(+)
chr1:54141904-54142504(+)
chr1:54143033-54143633(+)
chr1:54143645-54144245(+)
chr1:54144075-54144675(+)
chr1:54144683-54145283(+)
chr1:54145204-54145804(+)
chr1:54146583-54147183(+)
chr1:54147556-54148156(+)
chr1:54147970-54148570(+)
chr1:54149150-54149750(+)
chr1:54149778-54150378(+)
chr1:54150335-54150935(+)
chr1:54150792-54151392(+)
chr1:54151311-54151911(+)
chr1:54151986-54152586(+)
chr1:54153490-54154090(+)
chr1:54154275-54154875(+)
chr1:54154796-54155396(+)
chr1:54155486-54156086(+)
chr1:54156043-54156643(+)
chr1:54156846-54157446(+)
chr1:54158111-54158711(+)
chr1:54159154-54159754(+)
chr1:54159630-54160230(+)
chr1:54161236-54161836(+)
chr1:54162126-54162726(+)
chr1:54162736-54163336(+)
chr1:54163616-54164216(+)
chr1:54164138-54164738(+)
chr1:54165010-54165610(+)
chr1:54169450-54170050(+)
chr1:54170665-54171265(+)
chr1:54171123-54171723(+)
chr1:54171723-54172323(+)
chr1:54172425-54173025(+)
chr1:54176435-54177035(+)
chr1:54177755-54178355(+)
chr1:54178920-54179520(+)
chr1:54179559-54180159(+)
chr1:54181029-54181629(+)
chr1:54181502-54182102(+)
chr1:54183990-54184590(+)
chr1:54187630-54188230(+)
chr1:54190889-54191489(+)
chr1:54191884-54192484(+)
chr1:54192570-54193170(+)
chr1:54192970-54193570(+)
chr1:54193470-54194070(+)
chr1:54194807-54195407(+)
chr1:54195532-54196132(+)
chr1:54196142-54196742(+)
chr1:54196594-54197194(+)
chr1:54197470-54198070(+)
chr1:54197902-54198502(+)
chr1:54198550-54199150(+)
chr1:54198990-54199590(+)
chr1:54199621-54200221(+)
chr1:54200276-54200876(+)
chr1:54200868-54201468(+)
chr1:54201362-54201962(+)
chr1:54201936-54202536(+)
chr1:54202610-54203210(+)
chr1:54203245-54203845(+)
chr1:54203916-54204516(+)
chr1:54204710-54205310(+)
chr1:54205422-54206022(+)
chr1:54206330-54206930(+)
chr1:54207530-54208130(+)
chr1:54217570-54218170(+)
chr1:54218690-54219290(+)
chr1:54220268-54220868(+)
chr1:54220715-54221315(+)
chr1:54221444-54222044(+)
chr1:54226054-54226654(+)
chr1:54228250-54228850(+)
chr1:54229032-54229632(+)
chr1:54229470-54230070(+)
chr1:54231227-54231827(+)
chr1:54232356-54232956(+)
chr1:54233322-54233922(+)
chr1:54235360-54235960(+)
chr1:54236340-54236940(+)
chr1:54237243-54237843(+)
chr1:54237860-54238460(+)
chr1:54238390-54238990(+)
chr1:54238990-54239590(+)
chr1:54247203-54247803(+)
chr1:54248688-54249288(+)
chr1:54253680-54254280(+)
chr1:54254590-54255190(+)
chr1:54257190-54257790(+)
chr1:54258321-54258921(+)
chr1:54258770-54259370(+)
chr1:54259870-54260470(+)
chr1:54260490-54261090(+)
chr1:54261470-54262070(+)
chr1:54264741-54265341(+)
chr1:54266194-54266794(+)
chr1:54268210-54268810(+)
chr1:54269804-54270404(+)
chr1:54270514-54271114(+)
chr1:54273493-54274093(+)
chr1:54274276-54274876(+)
chr1:54275150-54275750(+)
chr1:54276612-54277212(+)
chr1:54277104-54277704(+)
chr1:54280995-54281595(+)
chr1:54284970-54285570(+)
chr1:54286980-54287580(+)
chr1:54287570-54288170(+)
chr1:54288454-54289054(+)
chr1:54290458-54291058(+)
chr1:54290859-54291459(+)
chr1:54291928-54292528(+)
chr1:54294670-54295270(+)
chr1:54295175-54295775(+)
chr1:54300324-54300924(+)
chr1:54301082-54301682(+)
chr1:54301631-54302231(+)
chr1:54302670-54303270(+)
chr1:54303209-54303809(+)
chr1:54303880-54304480(+)
chr1:54304548-54305148(+)
chr1:54307886-54308486(+)
chr1:54309038-54309638(+)
chr1:54309790-54310390(+)
chr1:54310610-54311210(+)
chr1:54312169-54312769(+)
chr1:54313470-54314070(+)
chr1:54315658-54316258(+)
chr1:54316803-54317403(+)
chr1:54317237-54317837(+)
chr1:54320443-54321043(+)
chr1:54322154-54322754(+)
chr1:54322670-54323270(+)
chr1:54325830-54326430(+)
chr1:54326467-54327067(+)
chr1:54327370-54327970(+)
chr1:54328068-54328668(+)
chr1:54328770-54329370(+)
chr1:54329340-54329940(+)
chr1:54329940-54330540(+)
chr1:54333190-54333790(+)
chr1:54334189-54334789(+)
chr1:54335029-54335629(+)
chr1:54336856-54337456(+)
chr1:54337354-54337954(+)
chr1:54338050-54338650(+)
chr1:54338490-54339090(+)
chr1:54338900-54339500(+)
chr1:54339430-54340030(+)
chr1:54344057-54344657(+)
chr1:54345330-54345930(+)
chr1:54351990-54352590(+)
chr1:54354287-54354887(+)
chr1:54354815-54355415(+)
chr1:54355270-54355870(+)
chr1:54355927-54356527(+)
chr1:54356477-54357077(+)
chr1:54357161-54357761(+)
chr1:54357630-54358230(+)
chr1:54358520-54359120(+)
chr1:54359540-54360140(+)
chr1:54360170-54360770(+)
chr1:54360963-54361563(+)
chr1:54361387-54361987(+)
chr1:54362293-54362893(+)
chr1:54362987-54363587(+)
chr1:54363718-54364318(+)
chr1:54364665-54365265(+)
chr1:54365291-54365891(+)
chr1:54366744-54367344(+)
chr1:54367550-54368150(+)
chr1:54368046-54368646(+)
chr1:54368730-54369330(+)
chr1:54369310-54369910(+)
chr1:54369850-54370450(+)
chr1:54370337-54370937(+)
chr1:54371099-54371699(+)
chr1:54372909-54373509(+)
chr1:54373710-54374310(+)
chr1:54375095-54375695(+)
chr1:54375512-54376112(+)
chr1:54377950-54378550(+)
chr1:54378480-54379080(+)
chr1:54379167-54379767(+)
chr1:54380146-54380746(+)
chr1:54383944-54384544(+)
chr1:54384738-54385338(+)
chr1:54385248-54385848(+)
chr1:54386287-54386887(+)
chr1:54387140-54387740(+)
chr1:54388773-54389373(+)
chr1:54392910-54393510(+)
chr1:54394952-54395552(+)
chr1:54399735-54400335(+)
chr1:54402390-54402990(+)
chr1:54403896-54404496(+)
chr1:54404912-54405512(+)
chr1:54405616-54406216(+)
chr1:54408090-54408690(+)
chr1:54408710-54409310(+)
chr1:54409522-54410122(+)
chr1:54410030-54410630(+)
chr1:54410606-54411206(+)
chr1:54411406-54412006(+)
chr1:54412469-54413069(+)
chr1:54413104-54413704(+)
chr1:54413816-54414416(+)
chr1:54414582-54415182(+)
chr1:54415153-54415753(+)
chr1:54415700-54416300(+)
chr1:54416430-54417030(+)
chr1:54417326-54417926(+)
chr1:54418618-54419218(+)
chr1:54419678-54420278(+)
chr1:54420115-54420715(+)
chr1:54422250-54422850(+)
chr1:54422774-54423374(+)
chr1:54423630-54424230(+)
chr1:54425217-54425817(+)
chr1:54428010-54428610(+)
chr1:54429032-54429632(+)
chr1:54429660-54430260(+)
chr1:54431498-54432098(+)
chr1:54432350-54432950(+)
chr1:54432884-54433484(+)
chr1:54433603-54434203(+)
chr1:54436350-54436950(+)
chr1:54437353-54437953(+)
chr1:54438600-54439200(+)
chr1:54441430-54442030(+)
chr1:54442051-54442651(+)
chr1:54443630-54444230(+)
chr1:54444280-54444880(+)
chr1:54444725-54445325(+)
chr1:54445461-54446061(+)
chr1:54446769-54447369(+)
chr1:54448008-54448608(+)
chr1:54450140-54450740(+)
chr1:54452068-54452668(+)
chr1:54453467-54454067(+)
chr1:54454814-54455414(+)
chr1:54457651-54458251(+)
chr1:54463670-54464270(+)
chr1:54465520-54466120(+)
chr1:54467131-54467731(+)
chr1:54468906-54469506(+)
chr1:54470710-54471310(+)
chr1:54472078-54472678(+)
chr1:54473597-54474197(+)
chr1:54474551-54475151(+)
chr1:54475880-54476480(+)
chr1:54478381-54478981(+)
chr1:54478973-54479573(+)
chr1:54479704-54480304(+)
chr1:54480902-54481502(+)
chr1:54481932-54482532(+)
chr1:54482827-54483427(+)
chr1:54483566-54484166(+)
chr1:54484543-54485143(+)
chr1:54485358-54485958(+)
chr1:54488850-54489450(+)
chr1:54489270-54489870(+)
chr1:54489937-54490537(+)
chr1:54491766-54492366(+)
chr1:54493444-54494044(+)
chr1:54493953-54494553(+)
chr1:54494526-54495126(+)
chr1:54495273-54495873(+)
chr1:54497435-54498035(+)
chr1:54501850-54502450(+)
chr1:54503054-54503654(+)
chr1:54507370-54507970(+)
chr1:54510962-54511562(+)
chr1:54511435-54512035(+)
chr1:54512255-54512855(+)
chr1:54512772-54513372(+)
chr1:54513464-54514064(+)
chr1:54514446-54515046(+)
chr1:54516655-54517255(+)
chr1:54517422-54518022(+)
chr1:54517991-54518591(+)
chr1:54518816-54519416(+)
chr1:54519363-54519963(+)
chr1:54519903-54520503(+)
chr1:54521130-54521730(+)
chr1:54527530-54528130(+)
chr1:54529849-54530449(+)
chr1:54530423-54531023(+)
chr1:54534050-54534650(+)
chr1:54534970-54535570(+)
chr1:54535639-54536239(+)
chr1:54536470-54537070(+)
chr1:54538790-54539390(+)
chr1:54539550-54540150(+)
chr1:54540040-54540640(+)
chr1:54542990-54543590(+)
chr1:54544174-54544774(+)
chr1:54546233-54546833(+)
chr1:54547198-54547798(+)
chr1:54550360-54550960(+)
chr1:54552290-54552890(+)
chr1:54557210-54557810(+)
chr1:54558730-54559330(+)
chr1:54559844-54560444(+)
chr1:54561072-54561672(+)
chr1:54561479-54562079(+)
chr1:54562008-54562608(+)
chr1:54562418-54563018(+)
chr1:54564586-54565186(+)
chr1:54566550-54567150(+)
chr1:54569670-54570270(+)
chr1:54570650-54571250(+)
chr1:54571296-54571896(+)
chr1:54572700-54573300(+)
chr1:54573750-54574350(+)
chr1:54574690-54575290(+)
chr1:54575268-54575868(+)
chr1:54576183-54576783(+)
chr1:54576585-54577185(+)
chr1:54578329-54578929(+)
chr1:54580522-54581122(+)
chr1:54581530-54582130(+)
chr1:54581963-54582563(+)
chr1:54582445-54583045(+)
chr1:54583551-54584151(+)
chr1:54584267-54584867(+)
chr1:54584683-54585283(+)
chr1:54585310-54585910(+)
chr1:54586491-54587091(+)
chr1:54587076-54587676(+)
chr1:54587751-54588351(+)
chr1:54588230-54588830(+)
chr1:54589436-54590036(+)
chr1:54590047-54590647(+)
chr1:54590551-54591151(+)
chr1:54591244-54591844(+)
chr1:54591989-54592589(+)
chr1:54593342-54593942(+)
chr1:54594790-54595390(+)
chr1:54597222-54597822(+)
chr1:54598085-54598685(+)
chr1:54598619-54599219(+)
chr1:54599844-54600444(+)
chr1:54600533-54601133(+)
chr1:54601103-54601703(+)
chr1:54601563-54602163(+)
chr1:54602039-54602639(+)
chr1:54603130-54603730(+)
chr1:54605253-54605853(+)
chr1:54606785-54607385(+)
chr1:54607339-54607939(+)
chr1:54611215-54611815(+)
chr1:54613972-54614572(+)
chr1:54615310-54615910(+)
chr1:54616761-54617361(+)
chr1:54618299-54618899(+)
chr1:54619310-54619910(+)
chr1:54621770-54622370(+)
chr1:54623634-54624234(+)
chr1:54625205-54625805(+)
chr1:54625950-54626550(+)
chr1:54627027-54627627(+)
chr1:54627830-54628430(+)
chr1:54628639-54629239(+)
chr1:54629144-54629744(+)
chr1:54630571-54631171(+)
chr1:54632523-54633123(+)
chr1:54633309-54633909(+)
chr1:54634210-54634810(+)
chr1:54638269-54638869(+)
chr1:54638818-54639418(+)
chr1:54639230-54639830(+)
chr1:54640815-54641415(+)
chr1:54642573-54643173(+)
chr1:54643870-54644470(+)
chr1:54646410-54647010(+)
chr1:54647271-54647871(+)
chr1:54653912-54654512(+)
chr1:54655074-54655674(+)
chr1:54656051-54656651(+)
chr1:54662903-54663503(+)
chr1:54664877-54665477(+)
chr1:54665483-54666083(+)
chr1:54666018-54666618(+)
chr1:54666620-54667220(+)
chr1:54667990-54668590(+)
chr1:54669520-54670120(+)
chr1:54672830-54673430(+)
chr1:54673440-54674040(+)
chr1:54675395-54675995(+)
chr1:54678338-54678938(+)
chr1:54679112-54679712(+)
chr1:54681180-54681780(+)
chr1:54684731-54685331(+)
chr1:54685520-54686120(+)
chr1:54685940-54686540(+)
chr1:54686853-54687453(+)
chr1:54687675-54688275(+)
chr1:54688265-54688865(+)
chr1:54689088-54689688(+)
chr1:54689798-54690398(+)
chr1:54690845-54691445(+)
chr1:54691461-54692061(+)
chr1:54692375-54692975(+)
chr1:54692833-54693433(+)
chr1:54693527-54694127(+)
chr1:54694939-54695539(+)
chr1:54696498-54697098(+)
chr1:54696915-54697515(+)
chr1:54700038-54700638(+)
chr1:54703214-54703814(+)
chr1:54704009-54704609(+)
chr1:54704577-54705177(+)
chr1:54705154-54705754(+)
chr1:54706360-54706960(+)
chr1:54707143-54707743(+)
chr1:54707650-54708250(+)
chr1:54709060-54709660(+)
chr1:54710227-54710827(+)
chr1:54711049-54711649(+)
chr1:54711779-54712379(+)
chr1:54712337-54712937(+)
chr1:54713763-54714363(+)
chr1:54714542-54715142(+)
chr1:54715489-54716089(+)
chr1:54716370-54716970(+)
chr1:54717049-54717649(+)
chr1:54718118-54718718(+)
chr1:54719033-54719633(+)
chr1:54719637-54720237(+)
chr1:54720574-54721174(+)
chr1:54722279-54722879(+)
chr1:54723176-54723776(+)
chr1:54723814-54724414(+)
chr1:54724449-54725049(+)
chr1:54725093-54725693(+)
chr1:54725942-54726542(+)
chr1:54726966-54727566(+)
chr1:54728554-54729154(+)
chr1:54730092-54730692(+)
chr1:54731193-54731793(+)
chr1:54732386-54732986(+)
chr1:54732906-54733506(+)
chr1:54733523-54734123(+)
chr1:54734361-54734961(+)
chr1:54735460-54736060(+)
chr1:54736126-54736726(+)
chr1:54736880-54737480(+)
chr1:54737704-54738304(+)
chr1:54738629-54739229(+)
chr1:54739353-54739953(+)
chr1:54739865-54740465(+)
chr1:54740340-54740940(+)
chr1:54740885-54741485(+)
chr1:54741637-54742237(+)
chr1:54742894-54743494(+)
chr1:54743401-54744001(+)
chr1:54744704-54745304(+)
chr1:54746311-54746911(+)
chr1:54746837-54747437(+)
chr1:54747897-54748497(+)
chr1:54748733-54749333(+)
chr1:54749498-54750098(+)
chr1:54750622-54751222(+)
chr1:54751170-54751770(+)
chr1:54751612-54752212(+)
chr1:54752760-54753360(+)
chr1:54753306-54753906(+)
chr1:54754825-54755425(+)
chr1:54755390-54755990(+)
chr1:54756250-54756850(+)
chr1:54757107-54757707(+)
chr1:54758140-54758740(+)
chr1:54760478-54761078(+)
chr1:54762090-54762690(+)
chr1:54763316-54763916(+)
chr1:54764161-54764761(+)
chr1:54764628-54765228(+)
chr1:54765175-54765775(+)
chr1:54765892-54766492(+)
chr1:54766610-54767210(+)
chr1:54767049-54767649(+)
chr1:54768888-54769488(+)
chr1:54769560-54770160(+)
chr1:54770004-54770604(+)
chr1:54770453-54771053(+)
chr1:54771617-54772217(+)
chr1:54773542-54774142(+)
chr1:54774905-54775505(+)
chr1:54775486-54776086(+)
chr1:54776471-54777071(+)
chr1:54777258-54777858(+)
chr1:54778368-54778968(+)
chr1:54778982-54779582(+)
chr1:54779687-54780287(+)
chr1:54780191-54780791(+)
chr1:54780601-54781201(+)
chr1:54782698-54783298(+)
chr1:54784023-54784623(+)
chr1:54785293-54785893(+)
chr1:54786090-54786690(+)
chr1:54788880-54789480(+)
chr1:54789808-54790408(+)
chr1:54790305-54790905(+)
chr1:54790758-54791358(+)
chr1:54791561-54792161(+)
chr1:54792136-54792736(+)
chr1:54792917-54793517(+)
chr1:54793420-54794020(+)
chr1:54794072-54794672(+)
chr1:54795019-54795619(+)
chr1:54796738-54797338(+)
chr1:54797711-54798311(+)
chr1:54798422-54799022(+)
chr1:54800130-54800730(+)
chr1:54800721-54801321(+)
chr1:54801319-54801919(+)
chr1:54802062-54802662(+)
chr1:54802650-54803250(+)
chr1:54803488-54804088(+)
chr1:54804023-54804623(+)
chr1:54804661-54805261(+)
chr1:54806456-54807056(+)
chr1:54807450-54808050(+)
chr1:54807905-54808505(+)
chr1:54808317-54808917(+)
chr1:54808845-54809445(+)
chr1:54810780-54811380(+)
chr1:54813410-54814010(+)
chr1:54813843-54814443(+)
chr1:54815836-54816436(+)
chr1:54816810-54817410(+)
chr1:54817218-54817818(+)
chr1:54818251-54818851(+)
chr1:54818790-54819390(+)
chr1:54819508-54820108(+)
chr1:54819984-54820584(+)
chr1:54820417-54821017(+)
chr1:54820855-54821455(+)
chr1:54821577-54822177(+)
chr1:54822324-54822924(+)
chr1:54823439-54824039(+)
chr1:54824327-54824927(+)
chr1:54825055-54825655(+)
chr1:54825918-54826518(+)
chr1:54826860-54827460(+)
chr1:54827830-54828430(+)
chr1:54828401-54829001(+)
chr1:54829380-54829980(+)
chr1:54830106-54830706(+)
chr1:54830769-54831369(+)
chr1:54833177-54833777(+)
chr1:54833629-54834229(+)
chr1:54834030-54834630(+)
chr1:54835092-54835692(+)
chr1:54835630-54836230(+)
chr1:54836046-54836646(+)
chr1:54837252-54837852(+)
chr1:54838556-54839156(+)
chr1:54839496-54840096(+)
chr1:54840251-54840851(+)
chr1:54840863-54841463(+)
chr1:54841308-54841908(+)
chr1:54842205-54842805(+)
chr1:54842832-54843432(+)
chr1:54843593-54844193(+)
chr1:54844152-54844752(+)
chr1:54844847-54845447(+)
chr1:54845521-54846121(+)
chr1:54846535-54847135(+)
chr1:54847050-54847650(+)
chr1:54848866-54849466(+)
chr1:54850517-54851117(+)
chr1:54851032-54851632(+)
chr1:54852402-54853002(+)
chr1:54856199-54856799(+)
chr1:54857031-54857631(+)
chr1:54861968-54862568(+)
chr1:54862670-54863270(+)
chr1:54866100-54866700(+)
chr1:54867424-54868024(+)
chr1:54868323-54868923(+)
chr1:54868837-54869437(+)
chr1:54869375-54869975(+)
chr1:54869934-54870534(+)
chr1:54870638-54871238(+)
chr1:54871211-54871811(+)
chr1:54871800-54872400(+)
chr1:54872361-54872961(+)
chr1:54873039-54873639(+)
chr1:54873740-54874340(+)
chr1:54874246-54874846(+)
chr1:54874971-54875571(+)
chr1:54875892-54876492(+)
chr1:54877363-54877963(+)
chr1:54878090-54878690(+)
chr1:54878897-54879497(+)
chr1:54881463-54882063(+)
chr1:54882770-54883370(+)
chr1:54886717-54887317(+)
chr1:54888050-54888650(+)
chr1:54889077-54889677(+)
chr1:54890685-54891285(+)
chr1:54894617-54895217(+)
chr1:54898710-54899310(+)
chr1:54905128-54905728(+)
chr1:54907760-54908360(+)
chr1:54914091-54914691(+)
chr1:54917070-54917670(+)
chr1:54918140-54918740(+)
chr1:54918584-54919184(+)
chr1:54919183-54919783(+)
chr1:54921930-54922530(+)
chr1:54922632-54923232(+)
chr1:54923407-54924007(+)
chr1:54924699-54925299(+)
chr1:54925246-54925846(+)
chr1:54925927-54926527(+)
chr1:54926500-54927100(+)
chr1:54927338-54927938(+)
chr1:54927853-54928453(+)
chr1:54928923-54929523(+)
chr1:54929566-54930166(+)
chr1:54930171-54930771(+)
chr1:54930848-54931448(+)
chr1:54932560-54933160(+)
chr1:54934221-54934821(+)
chr1:54937116-54937716(+)
chr1:54938178-54938778(+)
chr1:54938844-54939444(+)
chr1:54939699-54940299(+)
chr1:54940370-54940970(+)
chr1:54940966-54941566(+)
chr1:54941721-54942321(+)
chr1:54942183-54942783(+)
chr1:54942755-54943355(+)
chr1:54943315-54943915(+)
chr1:54943932-54944532(+)
chr1:54944848-54945448(+)
chr1:54946031-54946631(+)
chr1:54946684-54947284(+)
chr1:54947152-54947752(+)
chr1:54949576-54950176(+)
chr1:54950975-54951575(+)
chr1:54952345-54952945(+)
chr1:54953171-54953771(+)
chr1:54953792-54954392(+)
chr1:54954307-54954907(+)
chr1:54954839-54955439(+)
chr1:54955335-54955935(+)
chr1:54955966-54956566(+)
chr1:54956467-54957067(+)
chr1:54956916-54957516(+)
chr1:54959192-54959792(+)
chr1:54962897-54963497(+)
chr1:54963996-54964596(+)
chr1:54964941-54965541(+)
chr1:54965462-54966062(+)
chr1:54967405-54968005(+)
chr1:54967994-54968594(+)
chr1:54968554-54969154(+)
chr1:54972151-54972751(+)
chr1:54972936-54973536(+)
chr1:54976509-54977109(+)
chr1:54978880-54979480(+)
chr1:54979731-54980331(+)
chr1:54981828-54982428(+)
chr1:54983286-54983886(+)
chr1:54985276-54985876(+)
chr1:54985870-54986470(+)
chr1:54986290-54986890(+)
chr1:54988230-54988830(+)
chr1:54994168-54994768(+)
chr1:54994970-54995570(+)
chr1:54997470-54998070(+)
chr1:54998890-54999490(+)
chr1:55002341-55002941(+)
chr1:55003194-55003794(+)
chr1:55004114-55004714(+)
chr1:55006381-55006981(+)
chr1:55007275-55007875(+)
chr1:55007835-55008435(+)
chr1:55008525-55009125(+)
chr1:55009622-55010222(+)
chr1:55011397-55011997(+)
chr1:55012004-55012604(+)
chr1:55012607-55013207(+)
chr1:55013397-55013997(+)
chr1:55014112-55014712(+)
chr1:55015069-55015669(+)
chr1:55015870-55016470(+)
chr1:55016948-55017548(+)
chr1:55017680-55018280(+)
chr1:55018930-55019530(+)
chr1:55019510-55020110(+)
chr1:55020670-55021270(+)
chr1:55022230-55022830(+)
chr1:55022910-55023510(+)
chr1:55023526-55024126(+)
chr1:55024038-55024638(+)
chr1:55024718-55025318(+)
chr1:55025301-55025901(+)
chr1:55026018-55026618(+)
chr1:55029125-55029725(+)
chr1:55029875-55030475(+)
chr1:55030671-55031271(+)
chr1:55031314-55031914(+)
chr1:55032173-55032773(+)
chr1:55033511-55034111(+)
chr1:55034941-55035541(+)
chr1:55035627-55036227(+)
chr1:55036392-55036992(+)
chr1:55036914-55037514(+)
chr1:55037378-55037978(+)
chr1:55037853-55038453(+)
chr1:55039775-55040375(+)
chr1:55040347-55040947(+)
chr1:55040763-55041363(+)
chr1:55041491-55042091(+)
chr1:55042715-55043315(+)
chr1:55043193-55043793(+)
chr1:55043768-55044368(+)
chr1:55044350-55044950(+)
chr1:55044955-55045555(+)
chr1:55045670-55046270(+)
chr1:55046541-55047141(+)
chr1:55047209-55047809(+)
chr1:55047980-55048580(+)
chr1:55048446-55049046(+)
chr1:55049000-55049600(+)
chr1:55049442-55050042(+)
chr1:55050012-55050612(+)
chr1:55050854-55051454(+)
chr1:55051295-55051895(+)
chr1:55053963-55054563(+)
chr1:55055143-55055743(+)
chr1:55055749-55056349(+)
chr1:55056738-55057338(+)
chr1:55058277-55058877(+)
chr1:55059178-55059778(+)
chr1:55059870-55060470(+)
chr1:55060275-55060875(+)
chr1:55061410-55062010(+)
chr1:55062319-55062919(+)
chr1:55062732-55063332(+)
chr1:55063268-55063868(+)
chr1:55064872-55065472(+)
chr1:55067014-55067614(+)
chr1:55068049-55068649(+)
chr1:55069318-55069918(+)
chr1:55069770-55070370(+)
chr1:55070175-55070775(+)
chr1:55071935-55072535(+)
chr1:55073086-55073686(+)
chr1:55073750-55074350(+)
chr1:55074240-55074840(+)
chr1:55075001-55075601(+)
chr1:55075645-55076245(+)
chr1:55076382-55076982(+)
chr1:55077198-55077798(+)
chr1:55078334-55078934(+)
chr1:55079654-55080254(+)
chr1:55080303-55080903(+)
chr1:55081050-55081650(+)
chr1:55081480-55082080(+)
chr1:55084230-55084830(+)
chr1:55084814-55085414(+)
chr1:55085370-55085970(+)
chr1:55086050-55086650(+)
chr1:55087282-55087882(+)
chr1:55088146-55088746(+)
chr1:55089026-55089626(+)
chr1:55089653-55090253(+)
chr1:55090280-55090880(+)
chr1:55090711-55091311(+)
chr1:55092779-55093379(+)
chr1:55093188-55093788(+)
chr1:55101395-55101995(+)
chr1:55101982-55102582(+)
chr1:55102512-55103112(+)
chr1:55103590-55104190(+)
chr1:55105010-55105610(+)
chr1:55105653-55106253(+)
chr1:55106665-55107265(+)
chr1:55109309-55109909(+)
chr1:55111366-55111966(+)
chr1:55111892-55112492(+)
chr1:55112319-55112919(+)
chr1:55114207-55114807(+)
chr1:55114674-55115274(+)
chr1:55116640-55117240(+)
chr1:55117148-55117748(+)
chr1:55117669-55118269(+)
chr1:55118626-55119226(+)
chr1:55122330-55122930(+)
chr1:55125510-55126110(+)
chr1:55127533-55128133(+)
chr1:55128300-55128900(+)
chr1:55129288-55129888(+)
chr1:55130570-55131170(+)
chr1:55132210-55132810(+)
chr1:55133270-55133870(+)
chr1:55134075-55134675(+)
chr1:55136318-55136918(+)
chr1:55136840-55137440(+)
chr1:55137600-55138200(+)
chr1:55141190-55141790(+)
chr1:55144630-55145230(+)
chr1:55145284-55145884(+)
chr1:55145767-55146367(+)
chr1:55146170-55146770(+)
chr1:55146910-55147510(+)
chr1:55148262-55148862(+)
chr1:55149370-55149970(+)
chr1:55150330-55150930(+)
chr1:55150984-55151584(+)
chr1:55151809-55152409(+)
chr1:55153070-55153670(+)
chr1:55154901-55155501(+)
chr1:55157944-55158544(+)
chr1:55163294-55163894(+)
chr1:55163962-55164562(+)
chr1:55165159-55165759(+)
chr1:55165638-55166238(+)
chr1:55170739-55171339(+)
chr1:55171792-55172392(+)
chr1:55172850-55173450(+)
chr1:55174010-55174610(+)
chr1:55175277-55175877(+)
chr1:55175817-55176417(+)
chr1:55176382-55176982(+)
chr1:55176816-55177416(+)
chr1:55178590-55179190(+)
chr1:55179714-55180314(+)
chr1:55180641-55181241(+)
chr1:55181175-55181775(+)
chr1:55181732-55182332(+)
chr1:55182362-55182962(+)
chr1:55183210-55183810(+)
chr1:55187297-55187897(+)
chr1:55188210-55188810(+)
chr1:55189540-55190140(+)
chr1:55191060-55191660(+)
chr1:55193597-55194197(+)
chr1:55196310-55196910(+)
chr1:55202410-55203010(+)
chr1:55203790-55204390(+)
chr1:55207110-55207710(+)
chr1:55207873-55208473(+)
chr1:55208989-55209589(+)
chr1:55210043-55210643(+)
chr1:55210731-55211331(+)
chr1:55212005-55212605(+)
chr1:55212730-55213330(+)
chr1:55213860-55214460(+)
chr1:55215590-55216190(+)
chr1:55216373-55216973(+)
chr1:55217060-55217660(+)
chr1:55217482-55218082(+)
chr1:55217947-55218547(+)
chr1:55220221-55220821(+)
chr1:55221031-55221631(+)
chr1:55221744-55222344(+)
chr1:55223576-55224176(+)
chr1:55225450-55226050(+)
chr1:55225980-55226580(+)
chr1:55228570-55229170(+)
chr1:55229487-55230087(+)
chr1:55230033-55230633(+)
chr1:55230630-55231230(+)
chr1:55231207-55231807(+)
chr1:55231916-55232516(+)
chr1:55232332-55232932(+)
chr1:55232950-55233550(+)
chr1:55233673-55234273(+)
chr1:55236836-55237436(+)
chr1:55237643-55238243(+)
chr1:55240691-55241291(+)
chr1:55241774-55242374(+)
chr1:55242578-55243178(+)
chr1:55243119-55243719(+)
chr1:55246827-55247427(+)
chr1:55247728-55248328(+)
chr1:55249688-55250288(+)
chr1:55252101-55252701(+)
chr1:55253202-55253802(+)
chr1:55253671-55254271(+)
chr1:55254768-55255368(+)
chr1:55255374-55255974(+)
chr1:55257462-55258062(+)
chr1:55258231-55258831(+)
chr1:55258850-55259450(+)
chr1:55260206-55260806(+)
chr1:55260811-55261411(+)
chr1:55261663-55262263(+)
chr1:55262070-55262670(+)
chr1:55263799-55264399(+)
chr1:55264635-55265235(+)
chr1:55265577-55266177(+)
chr1:55266375-55266975(+)
chr1:55266824-55267424(+)
chr1:55268842-55269442(+)
chr1:55269473-55270073(+)
chr1:55270163-55270763(+)
chr1:55271485-55272085(+)
chr1:55272809-55273409(+)
chr1:55274320-55274920(+)
chr1:55275070-55275670(+)
chr1:55275540-55276140(+)
chr1:55276000-55276600(+)
chr1:55276617-55277217(+)
chr1:55277433-55278033(+)
chr1:55278579-55279179(+)
chr1:55279183-55279783(+)
chr1:55279737-55280337(+)
chr1:55280670-55281270(+)
chr1:55281076-55281676(+)
chr1:55281601-55282201(+)
chr1:55283570-55284170(+)
chr1:55284010-55284610(+)
chr1:55284675-55285275(+)
chr1:55290060-55290660(+)
chr1:55291780-55292380(+)
chr1:55298810-55299410(+)
chr1:55299740-55300340(+)
chr1:55301530-55302130(+)
chr1:55302500-55303100(+)
chr1:55304420-55305020(+)
chr1:55305460-55306060(+)
chr1:55310880-55311480(+)
chr1:55312270-55312870(+)
chr1:55312930-55313530(+)
chr1:55313599-55314199(+)
chr1:55315429-55316029(+)
chr1:55316285-55316885(+)
chr1:55316927-55317527(+)
chr1:55317490-55318090(+)
chr1:55318610-55319210(+)
chr1:55320000-55320600(+)
chr1:55321948-55322548(+)
chr1:55322793-55323393(+)
chr1:55323316-55323916(+)
chr1:55323744-55324344(+)
chr1:55324590-55325190(+)
chr1:55325452-55326052(+)
chr1:55326515-55327115(+)
chr1:55326937-55327537(+)
chr1:55328050-55328650(+)
chr1:55328650-55329250(+)
chr1:55329960-55330560(+)
chr1:55331022-55331622(+)
chr1:55331460-55332060(+)
chr1:55331970-55332570(+)
chr1:55332437-55333037(+)
chr1:55333235-55333835(+)
chr1:55334749-55335349(+)
chr1:55335290-55335890(+)
chr1:55335990-55336590(+)
chr1:55336730-55337330(+)
chr1:55337467-55338067(+)
chr1:55338105-55338705(+)
chr1:55339165-55339765(+)
chr1:55339789-55340389(+)
chr1:55340728-55341328(+)
chr1:55341310-55341910(+)
chr1:55341755-55342355(+)
chr1:55342445-55343045(+)
chr1:55345450-55346050(+)
chr1:55346750-55347350(+)
chr1:55348082-55348682(+)
chr1:55348726-55349326(+)
chr1:55349602-55350202(+)
chr1:55350230-55350830(+)
chr1:55350888-55351488(+)
chr1:55351487-55352087(+)
chr1:55351922-55352522(+)
chr1:55352598-55353198(+)
chr1:55353141-55353741(+)
chr1:55353840-55354440(+)
chr1:55354280-55354880(+)
chr1:55354882-55355482(+)
chr1:55357350-55357950(+)
chr1:55358774-55359374(+)
chr1:55359880-55360480(+)
chr1:55361845-55362445(+)
chr1:55362490-55363090(+)
chr1:55363510-55364110(+)
chr1:55367280-55367880(+)
chr1:55368930-55369530(+)
chr1:55370142-55370742(+)
chr1:55370898-55371498(+)
chr1:55371550-55372150(+)
chr1:55372115-55372715(+)
chr1:55372630-55373230(+)
chr1:55373190-55373790(+)
chr1:55374670-55375270(+)
chr1:55375130-55375730(+)
chr1:55378103-55378703(+)
chr1:55379875-55380475(+)
chr1:55381230-55381830(+)
chr1:55382482-55383082(+)
chr1:55383850-55384450(+)
chr1:55384330-55384930(+)
chr1:55385125-55385725(+)
chr1:55385682-55386282(+)
chr1:55387070-55387670(+)
chr1:55387730-55388330(+)
chr1:55388432-55389032(+)
chr1:55390610-55391210(+)
chr1:55392906-55393506(+)
chr1:55393962-55394562(+)
chr1:55396972-55397572(+)
chr1:55398570-55399170(+)
chr1:55399570-55400170(+)
chr1:55400022-55400622(+)
chr1:55400426-55401026(+)
chr1:55403098-55403698(+)
chr1:55403892-55404492(+)
chr1:55404522-55405122(+)
chr1:55405620-55406220(+)
chr1:55408540-55409140(+)
chr1:55410699-55411299(+)
chr1:55413110-55413710(+)
chr1:55413850-55414450(+)
chr1:55414640-55415240(+)
chr1:55415706-55416306(+)
chr1:55416229-55416829(+)
chr1:55417695-55418295(+)
chr1:55418522-55419122(+)
chr1:55419420-55420020(+)
chr1:55420993-55421593(+)
chr1:55422075-55422675(+)
chr1:55424010-55424610(+)
chr1:55424818-55425418(+)
chr1:55425556-55426156(+)
chr1:55426910-55427510(+)
chr1:55427510-55428110(+)
chr1:55428269-55428869(+)
chr1:55431287-55431887(+)
chr1:55432951-55433551(+)
chr1:55434166-55434766(+)
chr1:55434670-55435270(+)
chr1:55436482-55437082(+)
chr1:55436943-55437543(+)
chr1:55437960-55438560(+)
chr1:55438731-55439331(+)
chr1:55439188-55439788(+)
chr1:55441083-55441683(+)
chr1:55441750-55442350(+)
chr1:55442417-55443017(+)
chr1:55443110-55443710(+)
chr1:55443569-55444169(+)
chr1:55444265-55444865(+)
chr1:55444973-55445573(+)
chr1:55445481-55446081(+)
chr1:55446005-55446605(+)
chr1:55446430-55447030(+)
chr1:55447644-55448244(+)
chr1:55448283-55448883(+)
chr1:55449695-55450295(+)
chr1:55451656-55452256(+)
chr1:55452270-55452870(+)
chr1:55453442-55454042(+)
chr1:55455013-55455613(+)
chr1:55455524-55456124(+)
chr1:55455968-55456568(+)
chr1:55456585-55457185(+)
chr1:55457469-55458069(+)
chr1:55458914-55459514(+)
chr1:55459989-55460589(+)
chr1:55460805-55461405(+)
chr1:55461377-55461977(+)
chr1:55461937-55462537(+)
chr1:55462344-55462944(+)
chr1:55463140-55463740(+)
chr1:55464295-55464895(+)
chr1:55465973-55466573(+)
chr1:55468322-55468922(+)
chr1:55471236-55471836(+)
chr1:55473197-55473797(+)
chr1:55475842-55476442(+)
chr1:55476375-55476975(+)
chr1:55478222-55478822(+)
chr1:55480080-55480680(+)
chr1:55480702-55481302(+)
chr1:55481734-55482334(+)
chr1:55482230-55482830(+)
chr1:55483849-55484449(+)
chr1:55484871-55485471(+)
chr1:55485330-55485930(+)
chr1:55486110-55486710(+)
chr1:55486914-55487514(+)
chr1:55487589-55488189(+)
chr1:55489657-55490257(+)
chr1:55494550-55495150(+)
chr1:55498356-55498956(+)
chr1:55499223-55499823(+)
chr1:55500299-55500899(+)
chr1:55501444-55502044(+)
chr1:55502510-55503110(+)
chr1:55503618-55504218(+)
chr1:55504085-55504685(+)
chr1:55504948-55505548(+)
chr1:55505492-55506092(+)
chr1:55506020-55506620(+)
chr1:55506449-55507049(+)
chr1:55508668-55509268(+)
chr1:55509332-55509932(+)
chr1:55510149-55510749(+)
chr1:55510830-55511430(+)
chr1:55511494-55512094(+)
chr1:55512377-55512977(+)
chr1:55513154-55513754(+)
chr1:55513921-55514521(+)
chr1:55514567-55515167(+)
chr1:55515444-55516044(+)
chr1:55515896-55516496(+)
chr1:55516445-55517045(+)
chr1:55518118-55518718(+)
chr1:55518977-55519577(+)
chr1:55519430-55520030(+)
chr1:55519937-55520537(+)
chr1:55520582-55521182(+)
chr1:55521081-55521681(+)
chr1:55521735-55522335(+)
chr1:55523092-55523692(+)
chr1:55525670-55526270(+)
chr1:55526204-55526804(+)
chr1:55527587-55528187(+)
chr1:55528393-55528993(+)
chr1:55529001-55529601(+)
chr1:55529710-55530310(+)
chr1:55530453-55531053(+)
chr1:55531354-55531954(+)
chr1:55532090-55532690(+)
chr1:55532901-55533501(+)
chr1:55535409-55536009(+)
chr1:55535973-55536573(+)
chr1:55537063-55537663(+)
chr1:55538813-55539413(+)
chr1:55541899-55542499(+)
chr1:55544006-55544606(+)
chr1:55546754-55547354(+)
chr1:55547510-55548110(+)
chr1:55549520-55550120(+)
chr1:55553265-55553865(+)
chr1:55553986-55554586(+)
chr1:55555255-55555855(+)
chr1:55557010-55557610(+)
chr1:55560310-55560910(+)
chr1:55562580-55563180(+)
chr1:55567130-55567730(+)
chr1:55568618-55569218(+)
chr1:55569440-55570040(+)
chr1:55570142-55570742(+)
chr1:55571060-55571660(+)
chr1:55571680-55572280(+)
chr1:55572580-55573180(+)
chr1:55573374-55573974(+)
chr1:55574015-55574615(+)
chr1:55575580-55576180(+)
chr1:55576110-55576710(+)
chr1:55577270-55577870(+)
chr1:55583530-55584130(+)
chr1:55584490-55585090(+)
chr1:55585070-55585670(+)
chr1:55586150-55586750(+)
chr1:55586711-55587311(+)
chr1:55588760-55589360(+)
chr1:55590020-55590620(+)
chr1:55593452-55594052(+)
chr1:55593981-55594581(+)
chr1:55594894-55595494(+)
chr1:55595630-55596230(+)
chr1:55596150-55596750(+)
chr1:55596727-55597327(+)
chr1:55597392-55597992(+)
chr1:55598260-55598860(+)
chr1:55599020-55599620(+)
chr1:55600030-55600630(+)
chr1:55602230-55602830(+)
chr1:55604212-55604812(+)
chr1:55606102-55606702(+)
chr1:55607060-55607660(+)
chr1:55609258-55609858(+)
chr1:55612358-55612958(+)
chr1:55613004-55613604(+)
chr1:55613750-55614350(+)
chr1:55614228-55614828(+)
chr1:55615810-55616410(+)
chr1:55616758-55617358(+)
chr1:55618589-55619189(+)
chr1:55620175-55620775(+)
chr1:55621076-55621676(+)
chr1:55621661-55622261(+)
chr1:55623398-55623998(+)
chr1:55624950-55625550(+)
chr1:55627110-55627710(+)
chr1:55630454-55631054(+)
chr1:55632905-55633505(+)
chr1:55633470-55634070(+)
chr1:55633902-55634502(+)
chr1:55636700-55637300(+)
chr1:55637290-55637890(+)
chr1:55637857-55638457(+)
chr1:55639230-55639830(+)
chr1:55639850-55640450(+)
chr1:55641210-55641810(+)
chr1:55644675-55645275(+)
chr1:55645195-55645795(+)
chr1:55645843-55646443(+)
chr1:55647273-55647873(+)
chr1:55650460-55651060(+)
chr1:55654535-55655135(+)
chr1:55655744-55656344(+)
chr1:55656801-55657401(+)
chr1:55657588-55658188(+)
chr1:55659003-55659603(+)
chr1:55659770-55660370(+)
chr1:55660449-55661049(+)
chr1:55661002-55661602(+)
chr1:55661615-55662215(+)
chr1:55662035-55662635(+)
chr1:55662664-55663264(+)
chr1:55663930-55664530(+)
chr1:55666233-55666833(+)
chr1:55667171-55667771(+)
chr1:55668733-55669333(+)
chr1:55670482-55671082(+)
chr1:55671708-55672308(+)
chr1:55673172-55673772(+)
chr1:55674840-55675440(+)
chr1:55675470-55676070(+)
chr1:55676190-55676790(+)
chr1:55676599-55677199(+)
chr1:55677001-55677601(+)
chr1:55677552-55678152(+)
chr1:55678321-55678921(+)
chr1:55678880-55679480(+)
chr1:55679336-55679936(+)
chr1:55679950-55680550(+)
chr1:55680699-55681299(+)
chr1:55681373-55681973(+)
chr1:55682204-55682804(+)
chr1:55683146-55683746(+)
chr1:55688205-55688805(+)
chr1:55690719-55691319(+)
chr1:55696223-55696823(+)
chr1:55697879-55698479(+)
chr1:55698517-55699117(+)
chr1:55698956-55699556(+)
chr1:55699603-55700203(+)
chr1:55701307-55701907(+)
chr1:55705280-55705880(+)
chr1:55708976-55709576(+)
chr1:55710209-55710809(+)
chr1:55711312-55711912(+)
chr1:55711870-55712470(+)
chr1:55712430-55713030(+)
chr1:55714628-55715228(+)
chr1:55715303-55715903(+)
chr1:55716151-55716751(+)
chr1:55716883-55717483(+)
chr1:55717800-55718400(+)
chr1:55718407-55719007(+)
chr1:55718918-55719518(+)
chr1:55721606-55722206(+)
chr1:55722110-55722710(+)
chr1:55723589-55724189(+)
chr1:55724570-55725170(+)
chr1:55725000-55725600(+)
chr1:55725716-55726316(+)
chr1:55726675-55727275(+)
chr1:55728402-55729002(+)
chr1:55730898-55731498(+)
chr1:55738592-55739192(+)
chr1:55740375-55740975(+)
chr1:55740864-55741464(+)
chr1:55741553-55742153(+)
chr1:55742333-55742933(+)
chr1:55743049-55743649(+)
chr1:55743456-55744056(+)
chr1:55743954-55744554(+)
chr1:55745190-55745790(+)
chr1:55746316-55746916(+)
chr1:55746784-55747384(+)
chr1:55747695-55748295(+)
chr1:55749240-55749840(+)
chr1:55750377-55750977(+)
chr1:55750780-55751380(+)
chr1:55751396-55751996(+)
chr1:55752637-55753237(+)
chr1:55753333-55753933(+)
chr1:55753811-55754411(+)
chr1:55755103-55755703(+)
chr1:55764060-55764660(+)
chr1:55765770-55766370(+)
chr1:55766435-55767035(+)
chr1:55766910-55767510(+)
chr1:55767451-55768051(+)
chr1:55768806-55769406(+)
chr1:55769836-55770436(+)
chr1:55770390-55770990(+)
chr1:55770870-55771470(+)
chr1:55771323-55771923(+)
chr1:55772355-55772955(+)
chr1:55773112-55773712(+)
chr1:55774620-55775220(+)
chr1:55775671-55776271(+)
chr1:55776162-55776762(+)
chr1:55776780-55777380(+)
chr1:55777731-55778331(+)
chr1:55779475-55780075(+)
chr1:55780318-55780918(+)
chr1:55782218-55782818(+)
chr1:55782681-55783281(+)
chr1:55783227-55783827(+)
chr1:55783732-55784332(+)
chr1:55784230-55784830(+)
chr1:55785070-55785670(+)
chr1:55786490-55787090(+)
chr1:55787468-55788068(+)
chr1:55788431-55789031(+)
chr1:55788850-55789450(+)
chr1:55789300-55789900(+)
chr1:55791370-55791970(+)
chr1:55792269-55792869(+)
chr1:55793110-55793710(+)
chr1:55794090-55794690(+)
chr1:55794618-55795218(+)
chr1:55795348-55795948(+)
chr1:55796932-55797532(+)
chr1:55797840-55798440(+)
chr1:55798497-55799097(+)
chr1:55799808-55800408(+)
chr1:55803686-55804286(+)
chr1:55810104-55810704(+)
chr1:55810710-55811310(+)
chr1:55812118-55812718(+)
chr1:55812755-55813355(+)
chr1:55813456-55814056(+)
chr1:55813905-55814505(+)
chr1:55814970-55815570(+)
chr1:55817016-55817616(+)
chr1:55817951-55818551(+)
chr1:55819321-55819921(+)
chr1:55819776-55820376(+)
chr1:55822650-55823250(+)
chr1:55823215-55823815(+)
chr1:55824130-55824730(+)
chr1:55825160-55825760(+)
chr1:55826770-55827370(+)
chr1:55828121-55828721(+)
chr1:55828858-55829458(+)
chr1:55829310-55829910(+)
chr1:55835071-55835671(+)
chr1:55836090-55836690(+)
chr1:55839620-55840220(+)
chr1:55840515-55841115(+)
chr1:55841247-55841847(+)
chr1:55842470-55843070(+)
chr1:55842960-55843560(+)
chr1:55844079-55844679(+)
chr1:55844691-55845291(+)
chr1:55845896-55846496(+)
chr1:55846519-55847119(+)
chr1:55847210-55847810(+)
chr1:55847811-55848411(+)
chr1:55848388-55848988(+)
chr1:55849083-55849683(+)
chr1:55850252-55850852(+)
chr1:55856018-55856618(+)
chr1:55862088-55862688(+)
chr1:55863330-55863930(+)
chr1:55864936-55865536(+)
chr1:55866049-55866649(+)
chr1:55866690-55867290(+)
chr1:55867150-55867750(+)
chr1:55867675-55868275(+)
chr1:55868284-55868884(+)
chr1:55871931-55872531(+)
chr1:55874334-55874934(+)
chr1:55877553-55878153(+)
chr1:55878841-55879441(+)
chr1:55879420-55880020(+)
chr1:55881760-55882360(+)
chr1:55883748-55884348(+)
chr1:55884207-55884807(+)
chr1:55884910-55885510(+)
chr1:55885605-55886205(+)
chr1:55886010-55886610(+)
chr1:55886697-55887297(+)
chr1:55888972-55889572(+)
chr1:55890960-55891560(+)
chr1:55892225-55892825(+)
chr1:55893162-55893762(+)
chr1:55893748-55894348(+)
chr1:55894218-55894818(+)
chr1:55894694-55895294(+)
chr1:55895670-55896270(+)
chr1:55896306-55896906(+)
chr1:55897870-55898470(+)
chr1:55903174-55903774(+)
chr1:55903710-55904310(+)
chr1:55907069-55907669(+)
chr1:55908640-55909240(+)
chr1:55909092-55909692(+)
chr1:55909610-55910210(+)
chr1:55910156-55910756(+)
chr1:55910990-55911590(+)
chr1:55911916-55912516(+)
chr1:55913030-55913630(+)
chr1:55913788-55914388(+)
chr1:55915354-55915954(+)
chr1:55916170-55916770(+)
chr1:55918875-55919475(+)
chr1:55922610-55923210(+)
chr1:55928375-55928975(+)
chr1:55928850-55929450(+)
chr1:55929510-55930110(+)
chr1:55931971-55932571(+)
chr1:55932490-55933090(+)
chr1:55933968-55934568(+)
chr1:55934620-55935220(+)
chr1:55935270-55935870(+)
chr1:55938313-55938913(+)
chr1:55938824-55939424(+)
chr1:55939257-55939857(+)
chr1:55939709-55940309(+)
chr1:55940860-55941460(+)
chr1:55942191-55942791(+)
chr1:55942794-55943394(+)
chr1:55943208-55943808(+)
chr1:55943850-55944450(+)
chr1:55944294-55944894(+)
chr1:55945955-55946555(+)
chr1:55946731-55947331(+)
chr1:55947202-55947802(+)
chr1:55949078-55949678(+)
chr1:55949753-55950353(+)
chr1:55950470-55951070(+)
chr1:55955088-55955688(+)
chr1:55956125-55956725(+)
chr1:55966190-55966790(+)
chr1:55966590-55967190(+)
chr1:55969279-55969879(+)
chr1:55969817-55970417(+)
chr1:55970268-55970868(+)
chr1:55972533-55973133(+)
chr1:55973280-55973880(+)
chr1:55974205-55974805(+)
chr1:55975009-55975609(+)
chr1:55976270-55976870(+)
chr1:55978046-55978646(+)
chr1:55983248-55983848(+)
chr1:55984830-55985430(+)
chr1:55985692-55986292(+)
chr1:55986513-55987113(+)
chr1:55987060-55987660(+)
chr1:55987960-55988560(+)
chr1:55988435-55989035(+)
chr1:55989512-55990112(+)
chr1:55990454-55991054(+)
chr1:55992330-55992930(+)
chr1:55994602-55995202(+)
chr1:55996365-55996965(+)
chr1:55997218-55997818(+)
chr1:56000248-56000848(+)
chr1:56001977-56002577(+)
chr1:56005610-56006210(+)
chr1:56006885-56007485(+)
chr1:56007350-56007950(+)
chr1:56007896-56008496(+)
chr1:56008570-56009170(+)
chr1:56009650-56010250(+)
chr1:56010435-56011035(+)
chr1:56012163-56012763(+)
chr1:56012979-56013579(+)
chr1:56020214-56020814(+)
chr1:56021020-56021620(+)
chr1:56021625-56022225(+)
chr1:56023470-56024070(+)
chr1:56024130-56024730(+)
chr1:56024768-56025368(+)
chr1:56025414-56026014(+)
chr1:56025879-56026479(+)
chr1:56035070-56035670(+)
chr1:56035990-56036590(+)
chr1:56037310-56037910(+)
chr1:56038656-56039256(+)
chr1:56039110-56039710(+)
chr1:56039530-56040130(+)
chr1:56040230-56040830(+)
chr1:56041197-56041797(+)
chr1:56042450-56043050(+)
chr1:56044595-56045195(+)
chr1:56045055-56045655(+)
chr1:56046497-56047097(+)
chr1:56047230-56047830(+)
chr1:56047693-56048293(+)
chr1:56048575-56049175(+)
chr1:56050403-56051003(+)
chr1:56053918-56054518(+)
chr1:56054491-56055091(+)
chr1:56055296-56055896(+)
chr1:56057670-56058270(+)
chr1:56058490-56059090(+)
chr1:56058956-56059556(+)
chr1:56060390-56060990(+)
chr1:56063452-56064052(+)
chr1:56065783-56066383(+)
chr1:56066370-56066970(+)
chr1:56068342-56068942(+)
chr1:56069250-56069850(+)
chr1:56069766-56070366(+)
chr1:56070326-56070926(+)
chr1:56071028-56071628(+)
chr1:56073700-56074300(+)
chr1:56075852-56076452(+)
chr1:56076689-56077289(+)
chr1:56078618-56079218(+)
chr1:56081810-56082410(+)
chr1:56082480-56083080(+)
chr1:56082910-56083510(+)
chr1:56083779-56084379(+)
chr1:56084190-56084790(+)
chr1:56084952-56085552(+)
chr1:56085634-56086234(+)
chr1:56087628-56088228(+)
chr1:56088925-56089525(+)
chr1:56089410-56090010(+)
chr1:56091895-56092495(+)
chr1:56092638-56093238(+)
chr1:56094018-56094618(+)
chr1:56097068-56097668(+)
chr1:56097652-56098252(+)
chr1:56098436-56099036(+)
chr1:56100206-56100806(+)
chr1:56101452-56102052(+)
chr1:56102265-56102865(+)
chr1:56104697-56105297(+)
chr1:56106695-56107295(+)
chr1:56107100-56107700(+)
chr1:56107549-56108149(+)
chr1:56107950-56108550(+)
chr1:56110845-56111445(+)
chr1:56115995-56116595(+)
chr1:56117970-56118570(+)
chr1:56118470-56119070(+)
chr1:56119659-56120259(+)
chr1:56120186-56120786(+)
chr1:56120615-56121215(+)
chr1:56122070-56122670(+)
chr1:56122910-56123510(+)
chr1:56123506-56124106(+)
chr1:56124068-56124668(+)
chr1:56124612-56125212(+)
chr1:56125480-56126080(+)
chr1:56128880-56129480(+)
chr1:56130700-56131300(+)
chr1:56134896-56135496(+)
chr1:56135451-56136051(+)
chr1:56135855-56136455(+)
chr1:56136261-56136861(+)
chr1:56136710-56137310(+)
chr1:56138980-56139580(+)
chr1:56139870-56140470(+)
chr1:56145550-56146150(+)
chr1:56147781-56148381(+)
chr1:56149713-56150313(+)
chr1:56150466-56151066(+)
chr1:56151192-56151792(+)
chr1:56152193-56152793(+)
chr1:56153750-56154350(+)
chr1:56155420-56156020(+)
chr1:56156139-56156739(+)
chr1:56157150-56157750(+)
chr1:56159433-56160033(+)
chr1:56159913-56160513(+)
chr1:56160652-56161252(+)
chr1:56161127-56161727(+)
chr1:56161759-56162359(+)
chr1:56162325-56162925(+)
chr1:56163605-56164205(+)
chr1:56164689-56165289(+)
chr1:56166049-56166649(+)
chr1:56167605-56168205(+)
chr1:56169485-56170085(+)
chr1:56170013-56170613(+)
chr1:56172164-56172764(+)
chr1:56172820-56173420(+)
chr1:56173478-56174078(+)
chr1:56174362-56174962(+)
chr1:56174955-56175555(+)
chr1:56177724-56178324(+)
chr1:56179123-56179723(+)
chr1:56179870-56180470(+)
chr1:56181709-56182309(+)
chr1:56182195-56182795(+)
chr1:56182675-56183275(+)
chr1:56183310-56183910(+)
chr1:56183913-56184513(+)
chr1:56184439-56185039(+)
chr1:56185789-56186389(+)
chr1:56188596-56189196(+)
chr1:56189020-56189620(+)
chr1:56190226-56190826(+)
chr1:56190921-56191521(+)
chr1:56191893-56192493(+)
chr1:56192558-56193158(+)
chr1:56200681-56201281(+)
chr1:56207080-56207680(+)
chr1:56213089-56213689(+)
chr1:56214126-56214726(+)
chr1:56215759-56216359(+)
chr1:56217349-56217949(+)
chr1:56219418-56220018(+)
chr1:56221990-56222590(+)
chr1:56226220-56226820(+)
chr1:56230470-56231070(+)
chr1:56232622-56233222(+)
chr1:56233070-56233670(+)
chr1:56233480-56234080(+)
chr1:56233962-56234562(+)
chr1:56235750-56236350(+)
chr1:56238410-56239010(+)
chr1:56238916-56239516(+)
chr1:56240026-56240626(+)
chr1:56240544-56241144(+)
chr1:56241123-56241723(+)
chr1:56243440-56244040(+)
chr1:56245890-56246490(+)
chr1:56246520-56247120(+)
chr1:56247150-56247750(+)
chr1:56247551-56248151(+)
chr1:56249380-56249980(+)
chr1:56250669-56251269(+)
chr1:56251899-56252499(+)
chr1:56255013-56255613(+)
chr1:56255921-56256521(+)
chr1:56257590-56258190(+)
chr1:56258835-56259435(+)
chr1:56263950-56264550(+)
chr1:56265870-56266470(+)
chr1:56267690-56268290(+)
chr1:56268957-56269557(+)
chr1:56276675-56277275(+)
chr1:56277375-56277975(+)
chr1:56277840-56278440(+)
chr1:56279173-56279773(+)
chr1:56280710-56281310(+)
chr1:56282033-56282633(+)
chr1:56282608-56283208(+)
chr1:56284993-56285593(+)
chr1:56286094-56286694(+)
chr1:56286590-56287190(+)
chr1:56288437-56289037(+)
chr1:56289135-56289735(+)
chr1:56289795-56290395(+)
chr1:56290414-56291014(+)
chr1:56291022-56291622(+)
chr1:56292095-56292695(+)
chr1:56292883-56293483(+)
chr1:56293617-56294217(+)
chr1:56296527-56297127(+)
chr1:56297302-56297902(+)
chr1:56298490-56299090(+)
chr1:56299182-56299782(+)
chr1:56299689-56300289(+)
chr1:56301681-56302281(+)
chr1:56303395-56303995(+)
chr1:56305090-56305690(+)
chr1:56305922-56306522(+)
chr1:56308090-56308690(+)
chr1:56311509-56312109(+)
chr1:56314000-56314600(+)
chr1:56314457-56315057(+)
chr1:56315162-56315762(+)
chr1:56317630-56318230(+)
chr1:56318275-56318875(+)
chr1:56319103-56319703(+)
chr1:56319672-56320272(+)
chr1:56320437-56321037(+)
chr1:56321050-56321650(+)
chr1:56323282-56323882(+)
chr1:56324150-56324750(+)
chr1:56325210-56325810(+)
chr1:56325885-56326485(+)
chr1:56326476-56327076(+)
chr1:56327297-56327897(+)
chr1:56327775-56328375(+)
chr1:56328335-56328935(+)
chr1:56330815-56331415(+)
chr1:56331431-56332031(+)
chr1:56332172-56332772(+)
chr1:56332959-56333559(+)
chr1:56333537-56334137(+)
chr1:56334620-56335220(+)
chr1:56335028-56335628(+)
chr1:56335690-56336290(+)
chr1:56339215-56339815(+)
chr1:56340378-56340978(+)
chr1:56342086-56342686(+)
chr1:56343130-56343730(+)
chr1:56344938-56345538(+)
chr1:56348547-56349147(+)
chr1:56350433-56351033(+)
chr1:56351230-56351830(+)
chr1:56352512-56353112(+)
chr1:56353310-56353910(+)
chr1:56354290-56354890(+)
chr1:56355030-56355630(+)
chr1:56358726-56359326(+)
chr1:56360133-56360733(+)
chr1:56363060-56363660(+)
chr1:56363772-56364372(+)
chr1:56369430-56370030(+)
chr1:56370091-56370691(+)
chr1:56370910-56371510(+)
chr1:56371660-56372260(+)
chr1:56373367-56373967(+)
chr1:56375175-56375775(+)
chr1:56378530-56379130(+)
chr1:56379850-56380450(+)
chr1:56382088-56382688(+)
chr1:56383413-56384013(+)
chr1:56384135-56384735(+)
chr1:56386048-56386648(+)
chr1:56386491-56387091(+)
chr1:56387113-56387713(+)
chr1:56387615-56388215(+)
chr1:56389195-56389795(+)
chr1:56390775-56391375(+)
chr1:56392476-56393076(+)
chr1:56393054-56393654(+)
chr1:56393468-56394068(+)
chr1:56394134-56394734(+)
chr1:56396565-56397165(+)
chr1:56396977-56397577(+)
chr1:56400801-56401401(+)
chr1:56402690-56403290(+)
chr1:56403400-56404000(+)
chr1:56403962-56404562(+)
chr1:56405470-56406070(+)
chr1:56408360-56408960(+)
chr1:56409520-56410120(+)
chr1:56413010-56413610(+)
chr1:56414270-56414870(+)
chr1:56416132-56416732(+)
chr1:56416872-56417472(+)
chr1:56418323-56418923(+)
chr1:56419841-56420441(+)
chr1:56420800-56421400(+)
chr1:56422804-56423404(+)
chr1:56424067-56424667(+)
chr1:56424797-56425397(+)
chr1:56426030-56426630(+)
chr1:56426544-56427144(+)
chr1:56428140-56428740(+)
chr1:56429810-56430410(+)
chr1:56431651-56432251(+)
chr1:56434275-56434875(+)
chr1:56434790-56435390(+)
chr1:56435810-56436410(+)
chr1:56436247-56436847(+)
chr1:56438810-56439410(+)
chr1:56440478-56441078(+)
chr1:56440990-56441590(+)
chr1:56446156-56446756(+)
chr1:56446649-56447249(+)
chr1:56449475-56450075(+)
chr1:56450350-56450950(+)
chr1:56451591-56452191(+)
chr1:56452234-56452834(+)
chr1:56453282-56453882(+)
chr1:56453907-56454507(+)
chr1:56454522-56455122(+)
chr1:56455190-56455790(+)
chr1:56455940-56456540(+)
chr1:56457205-56457805(+)
chr1:56457730-56458330(+)
chr1:56459221-56459821(+)
chr1:56463071-56463671(+)
chr1:56465370-56465970(+)
chr1:56466174-56466774(+)
chr1:56466651-56467251(+)
chr1:56467749-56468349(+)
chr1:56469396-56469996(+)
chr1:56469810-56470410(+)
chr1:56477490-56478090(+)
chr1:56481980-56482580(+)
chr1:56482873-56483473(+)
chr1:56484353-56484953(+)
chr1:56485050-56485650(+)
chr1:56485800-56486400(+)
chr1:56489666-56490266(+)
chr1:56491509-56492109(+)
chr1:56493270-56493870(+)
chr1:56493795-56494395(+)
chr1:56494491-56495091(+)
chr1:56494896-56495496(+)
chr1:56496040-56496640(+)
chr1:56496730-56497330(+)
chr1:56497794-56498394(+)
chr1:56499149-56499749(+)
chr1:56499787-56500387(+)
chr1:56500461-56501061(+)
chr1:56501827-56502427(+)
chr1:56502365-56502965(+)
chr1:56504900-56505500(+)
chr1:56506650-56507250(+)
chr1:56508613-56509213(+)
chr1:56509150-56509750(+)
chr1:56509570-56510170(+)
chr1:56511051-56511651(+)
chr1:56516474-56517074(+)
chr1:56517574-56518174(+)
chr1:56520162-56520762(+)
chr1:56521030-56521630(+)
chr1:56522248-56522848(+)
chr1:56523131-56523731(+)
chr1:56523646-56524246(+)
chr1:56524915-56525515(+)
chr1:56525564-56526164(+)
chr1:56526430-56527030(+)
chr1:56527354-56527954(+)
chr1:56527791-56528391(+)
chr1:56528288-56528888(+)
chr1:56528967-56529567(+)
chr1:56530292-56530892(+)
chr1:56531315-56531915(+)
chr1:56533804-56534404(+)
chr1:56534462-56535062(+)
chr1:56535360-56535960(+)
chr1:56536137-56536737(+)
chr1:56536970-56537570(+)
chr1:56538714-56539314(+)
chr1:56539178-56539778(+)
chr1:56539623-56540223(+)
chr1:56540580-56541180(+)
chr1:56540990-56541590(+)
chr1:56542834-56543434(+)
chr1:56545706-56546306(+)
chr1:56546776-56547376(+)
chr1:56547392-56547992(+)
chr1:56554970-56555570(+)
chr1:56555394-56555994(+)
chr1:56558729-56559329(+)
chr1:56559778-56560378(+)
chr1:56560770-56561370(+)
chr1:56561787-56562387(+)
chr1:56563284-56563884(+)
chr1:56563760-56564360(+)
chr1:56564491-56565091(+)
chr1:56565340-56565940(+)
chr1:56565906-56566506(+)
chr1:56567512-56568112(+)
chr1:56571018-56571618(+)
chr1:56571460-56572060(+)
chr1:56572181-56572781(+)
chr1:56572859-56573459(+)
chr1:56576897-56577497(+)
chr1:56578010-56578610(+)
chr1:56579350-56579950(+)
chr1:56580030-56580630(+)
chr1:56581270-56581870(+)
chr1:56582970-56583570(+)
chr1:56585000-56585600(+)
chr1:56585591-56586191(+)
chr1:56589015-56589615(+)
chr1:56590906-56591506(+)
chr1:56592810-56593410(+)
chr1:56598081-56598681(+)
chr1:56598730-56599330(+)
chr1:56599385-56599985(+)
chr1:56600893-56601493(+)
chr1:56601355-56601955(+)
chr1:56602700-56603300(+)
chr1:56603498-56604098(+)
chr1:56605361-56605961(+)
chr1:56607871-56608471(+)
chr1:56608498-56609098(+)
chr1:56609480-56610080(+)
chr1:56611262-56611862(+)
chr1:56612018-56612618(+)
chr1:56612646-56613246(+)
chr1:56613363-56613963(+)
chr1:56613976-56614576(+)
chr1:56615370-56615970(+)
chr1:56616209-56616809(+)
chr1:56616926-56617526(+)
chr1:56618637-56619237(+)
chr1:56620130-56620730(+)
chr1:56622625-56623225(+)
chr1:56623065-56623665(+)
chr1:56624761-56625361(+)
chr1:56626434-56627034(+)
chr1:56631350-56631950(+)
chr1:56633095-56633695(+)
chr1:56633755-56634355(+)
chr1:56635426-56636026(+)
chr1:56636531-56637131(+)
chr1:56639318-56639918(+)
chr1:56639904-56640504(+)
chr1:56640771-56641371(+)
chr1:56645118-56645718(+)
chr1:56646277-56646877(+)
chr1:56646970-56647570(+)
chr1:56650290-56650890(+)
chr1:56651061-56651661(+)
chr1:56651782-56652382(+)
chr1:56652946-56653546(+)
chr1:56653818-56654418(+)
chr1:56654429-56655029(+)
chr1:56654843-56655443(+)
chr1:56655462-56656062(+)
chr1:56656555-56657155(+)
chr1:56656970-56657570(+)
chr1:56659270-56659870(+)
chr1:56660350-56660950(+)
chr1:56661410-56662010(+)
chr1:56662242-56662842(+)
chr1:56664681-56665281(+)
chr1:56665449-56666049(+)
chr1:56666049-56666649(+)
chr1:56666479-56667079(+)
chr1:56667105-56667705(+)
chr1:56667766-56668366(+)
chr1:56668281-56668881(+)
chr1:56668778-56669378(+)
chr1:56669829-56670429(+)
chr1:56672015-56672615(+)
chr1:56672490-56673090(+)
chr1:56677030-56677630(+)
chr1:56681622-56682222(+)
chr1:56685600-56686200(+)
chr1:56688550-56689150(+)
chr1:56689537-56690137(+)
chr1:56691540-56692140(+)
chr1:56691990-56692590(+)
chr1:56693070-56693670(+)
chr1:56693474-56694074(+)
chr1:56694030-56694630(+)
chr1:56694719-56695319(+)
chr1:56695430-56696030(+)
chr1:56696007-56696607(+)
chr1:56699700-56700300(+)
chr1:56700380-56700980(+)
chr1:56701546-56702146(+)
chr1:56702257-56702857(+)
chr1:56703180-56703780(+)
chr1:56704222-56704822(+)
chr1:56705890-56706490(+)
chr1:56706375-56706975(+)
chr1:56712328-56712928(+)
chr1:56714669-56715269(+)
chr1:56717090-56717690(+)
chr1:56719750-56720350(+)
chr1:56720210-56720810(+)
chr1:56721354-56721954(+)
chr1:56721805-56722405(+)
chr1:56722282-56722882(+)
chr1:56723286-56723886(+)
chr1:56723967-56724567(+)
chr1:56724693-56725293(+)
chr1:56725850-56726450(+)
chr1:56727356-56727956(+)
chr1:56729770-56730370(+)
chr1:56731310-56731910(+)
chr1:56736190-56736790(+)
chr1:56741455-56742055(+)
chr1:56743712-56744312(+)
chr1:56750510-56751110(+)
chr1:56751111-56751711(+)
chr1:56752054-56752654(+)
chr1:56752518-56753118(+)
chr1:56753285-56753885(+)
chr1:56754833-56755433(+)
chr1:56756070-56756670(+)
chr1:56757014-56757614(+)
chr1:56758330-56758930(+)
chr1:56760590-56761190(+)
chr1:56761570-56762170(+)
chr1:56762110-56762710(+)
chr1:56762766-56763366(+)
chr1:56763491-56764091(+)
chr1:56763895-56764495(+)
chr1:56765310-56765910(+)
chr1:56766367-56766967(+)
chr1:56767366-56767966(+)
chr1:56767960-56768560(+)
chr1:56768448-56769048(+)
chr1:56770538-56771138(+)
chr1:56771330-56771930(+)
chr1:56774650-56775250(+)
chr1:56776470-56777070(+)
chr1:56781046-56781646(+)
chr1:56781930-56782530(+)
chr1:56782573-56783173(+)
chr1:56783876-56784476(+)
chr1:56786343-56786943(+)
chr1:56787020-56787620(+)
chr1:56787784-56788384(+)
chr1:56791598-56792198(+)
chr1:56793320-56793920(+)
chr1:56794511-56795111(+)
chr1:56795449-56796049(+)
chr1:56795975-56796575(+)
chr1:56796814-56797414(+)
chr1:56797654-56798254(+)
chr1:56799137-56799737(+)
chr1:56799646-56800246(+)
chr1:56800780-56801380(+)
chr1:56801350-56801950(+)
chr1:56802494-56803094(+)
chr1:56803997-56804597(+)
chr1:56804858-56805458(+)
chr1:56805408-56806008(+)
chr1:56808870-56809470(+)
chr1:56811490-56812090(+)
chr1:56813570-56814170(+)
chr1:56814030-56814630(+)
chr1:56817730-56818330(+)
chr1:56819210-56819810(+)
chr1:56820210-56820810(+)
chr1:56820980-56821580(+)
chr1:56821404-56822004(+)
chr1:56822281-56822881(+)
chr1:56823047-56823647(+)
chr1:56823731-56824331(+)
chr1:56824715-56825315(+)
chr1:56825610-56826210(+)
chr1:56826135-56826735(+)
chr1:56827900-56828500(+)
chr1:56828729-56829329(+)
chr1:56829920-56830520(+)
chr1:56830520-56831120(+)
chr1:56834730-56835330(+)
chr1:56835150-56835750(+)
chr1:56835994-56836594(+)
chr1:56836731-56837331(+)
chr1:56837738-56838338(+)
chr1:56838215-56838815(+)
chr1:56839570-56840170(+)
chr1:56840011-56840611(+)
chr1:56840945-56841545(+)
chr1:56842153-56842753(+)
chr1:56842610-56843210(+)
chr1:56843049-56843649(+)
chr1:56843937-56844537(+)
chr1:56845735-56846335(+)
chr1:56846147-56846747(+)
chr1:56848522-56849122(+)
chr1:56850856-56851456(+)
chr1:56851700-56852300(+)
chr1:56852864-56853464(+)
chr1:56855402-56856002(+)
chr1:56855810-56856410(+)
chr1:56857830-56858430(+)
chr1:56859950-56860550(+)
chr1:56862129-56862729(+)
chr1:56862935-56863535(+)
chr1:56863384-56863984(+)
chr1:56864875-56865475(+)
chr1:56865336-56865936(+)
chr1:56866758-56867358(+)
chr1:56868905-56869505(+)
chr1:56869665-56870265(+)
chr1:56870216-56870816(+)
chr1:56871995-56872595(+)
chr1:56872430-56873030(+)
chr1:56874684-56875284(+)
chr1:56876400-56877000(+)
chr1:56877085-56877685(+)
chr1:56878195-56878795(+)
chr1:56879266-56879866(+)
chr1:56880275-56880875(+)
chr1:56880918-56881518(+)
chr1:56882111-56882711(+)
chr1:56883180-56883780(+)
chr1:56883591-56884191(+)
chr1:56887264-56887864(+)
chr1:56889210-56889810(+)
chr1:56890289-56890889(+)
chr1:56890740-56891340(+)
chr1:56892397-56892997(+)
chr1:56894818-56895418(+)
chr1:56895897-56896497(+)
chr1:56896935-56897535(+)
chr1:56897692-56898292(+)
chr1:56898110-56898710(+)
chr1:56898688-56899288(+)
chr1:56899578-56900178(+)
chr1:56900331-56900931(+)
chr1:56901470-56902070(+)
chr1:56902572-56903172(+)
chr1:56903518-56904118(+)
chr1:56905304-56905904(+)
chr1:56907174-56907774(+)
chr1:56907870-56908470(+)
chr1:56909160-56909760(+)
chr1:56910530-56911130(+)
chr1:56911837-56912437(+)
chr1:56912243-56912843(+)
chr1:56913203-56913803(+)
chr1:56913915-56914515(+)
chr1:56914508-56915108(+)
chr1:56915425-56916025(+)
chr1:56915871-56916471(+)
chr1:56917009-56917609(+)
chr1:56917790-56918390(+)
chr1:56918576-56919176(+)
chr1:56919046-56919646(+)
chr1:56922278-56922878(+)
chr1:56922930-56923530(+)
chr1:56923411-56924011(+)
chr1:56924810-56925410(+)
chr1:56926816-56927416(+)
chr1:56927319-56927919(+)
chr1:56928935-56929535(+)
chr1:56929860-56930460(+)
chr1:56930690-56931290(+)
chr1:56932098-56932698(+)
chr1:56934078-56934678(+)
chr1:56935512-56936112(+)
chr1:56936175-56936775(+)
chr1:56938437-56939037(+)
chr1:56939336-56939936(+)
chr1:56940600-56941200(+)
chr1:56941609-56942209(+)
chr1:56942467-56943067(+)
chr1:56943009-56943609(+)
chr1:56944370-56944970(+)
chr1:56945870-56946470(+)
chr1:56946733-56947333(+)
chr1:56948051-56948651(+)
chr1:56950258-56950858(+)
chr1:56952035-56952635(+)
chr1:56953841-56954441(+)
chr1:56956181-56956781(+)
chr1:56956967-56957567(+)
chr1:56957630-56958230(+)
chr1:56958390-56958990(+)
chr1:56959849-56960449(+)
chr1:56960964-56961564(+)
chr1:56961752-56962352(+)
chr1:56962650-56963250(+)
chr1:56963051-56963651(+)
chr1:56963717-56964317(+)
chr1:56964715-56965315(+)
chr1:56965270-56965870(+)
chr1:56965890-56966490(+)
chr1:56966425-56967025(+)
chr1:56966890-56967490(+)
chr1:56967415-56968015(+)
chr1:56968208-56968808(+)
chr1:56971343-56971943(+)
chr1:56971880-56972480(+)
chr1:56972288-56972888(+)
chr1:56972707-56973307(+)
chr1:56974060-56974660(+)
chr1:56975608-56976208(+)
chr1:56976229-56976829(+)
chr1:56976832-56977432(+)
chr1:56977325-56977925(+)
chr1:56978540-56979140(+)
chr1:56979766-56980366(+)
chr1:56980990-56981590(+)
chr1:56981957-56982557(+)
chr1:56982446-56983046(+)
chr1:56983200-56983800(+)
chr1:56984960-56985560(+)
chr1:56985458-56986058(+)
chr1:56985903-56986503(+)
chr1:56986433-56987033(+)
chr1:56987030-56987630(+)
chr1:56988264-56988864(+)
chr1:56988695-56989295(+)
chr1:56989310-56989910(+)
chr1:56989723-56990323(+)
chr1:56991094-56991694(+)
chr1:56991871-56992471(+)
chr1:56992332-56992932(+)
chr1:56993327-56993927(+)
chr1:56993875-56994475(+)
chr1:56994630-56995230(+)
chr1:56995489-56996089(+)
chr1:56997088-56997688(+)
chr1:56997819-56998419(+)
chr1:56998308-56998908(+)
chr1:56998790-56999390(+)
chr1:56999218-56999818(+)
chr1:56999717-57000317(+)
chr1:57000920-57001520(+)
chr1:57001455-57002055(+)
chr1:57002010-57002610(+)
chr1:57003443-57004043(+)
chr1:57004070-57004670(+)
chr1:57004490-57005090(+)
chr1:57005177-57005777(+)
chr1:57005996-57006596(+)
chr1:57007278-57007878(+)
chr1:57008228-57008828(+)
chr1:57009303-57009903(+)
chr1:57009719-57010319(+)
chr1:57011251-57011851(+)
chr1:57013375-57013975(+)
chr1:57014092-57014692(+)
chr1:57015752-57016352(+)
chr1:57017230-57017830(+)
chr1:57018629-57019229(+)
chr1:57020659-57021259(+)
chr1:57021145-57021745(+)
chr1:57023364-57023964(+)
chr1:57025450-57026050(+)
chr1:57028491-57029091(+)
chr1:57029130-57029730(+)
chr1:57030481-57031081(+)
chr1:57031354-57031954(+)
chr1:57031812-57032412(+)
chr1:57032577-57033177(+)
chr1:57035256-57035856(+)
chr1:57036457-57037057(+)
chr1:57037010-57037610(+)
chr1:57038191-57038791(+)
chr1:57038910-57039510(+)
chr1:57039570-57040170(+)
chr1:57040307-57040907(+)
chr1:57041462-57042062(+)
chr1:57042047-57042647(+)
chr1:57042604-57043204(+)
chr1:57043201-57043801(+)
chr1:57043851-57044451(+)
chr1:57044277-57044877(+)
chr1:57044930-57045530(+)
chr1:57045560-57046160(+)
chr1:57046328-57046928(+)
chr1:57046950-57047550(+)
chr1:57047550-57048150(+)
chr1:57050445-57051045(+)
chr1:57051505-57052105(+)
chr1:57052091-57052691(+)
chr1:57053600-57054200(+)
chr1:57055155-57055755(+)
chr1:57056078-57056678(+)
chr1:57057530-57058130(+)
chr1:57065150-57065750(+)
chr1:57066290-57066890(+)
chr1:57067120-57067720(+)
chr1:57071830-57072430(+)
chr1:57073076-57073676(+)
chr1:57073980-57074580(+)
chr1:57074640-57075240(+)
chr1:57076306-57076906(+)
chr1:57081190-57081790(+)
chr1:57082607-57083207(+)
chr1:57083910-57084510(+)
chr1:57086530-57087130(+)
chr1:57087970-57088570(+)
chr1:57090050-57090650(+)
chr1:57090773-57091373(+)
chr1:57091551-57092151(+)
chr1:57092062-57092662(+)
chr1:57092568-57093168(+)
chr1:57093213-57093813(+)
chr1:57096370-57096970(+)
chr1:57097503-57098103(+)
chr1:57098398-57098998(+)
chr1:57100570-57101170(+)
chr1:57102690-57103290(+)
chr1:57103843-57104443(+)
chr1:57104836-57105436(+)
chr1:57106295-57106895(+)
chr1:57108150-57108750(+)
chr1:57109142-57109742(+)
chr1:57110031-57110631(+)
chr1:57110708-57111308(+)
chr1:57111344-57111944(+)
chr1:57112174-57112774(+)
chr1:57112798-57113398(+)
chr1:57116130-57116730(+)
chr1:57119948-57120548(+)
chr1:57121570-57122170(+)
chr1:57123190-57123790(+)
chr1:57124030-57124630(+)
chr1:57125930-57126530(+)
chr1:57128450-57129050(+)
chr1:57131752-57132352(+)
chr1:57138170-57138770(+)
chr1:57139112-57139712(+)
chr1:57141770-57142370(+)
chr1:57142237-57142837(+)
chr1:57144490-57145090(+)
chr1:57149175-57149775(+)
chr1:57151787-57152387(+)
chr1:57153563-57154163(+)
chr1:57154037-57154637(+)
chr1:57156190-57156790(+)
chr1:57160090-57160690(+)
chr1:57162240-57162840(+)
chr1:57162710-57163310(+)
chr1:57164130-57164730(+)
chr1:57166035-57166635(+)
chr1:57172963-57173563(+)
chr1:57174100-57174700(+)
chr1:57174832-57175432(+)
chr1:57176225-57176825(+)
chr1:57177450-57178050(+)
chr1:57178678-57179278(+)
chr1:57179430-57180030(+)
chr1:57180774-57181374(+)
chr1:57184030-57184630(+)
chr1:57184730-57185330(+)
chr1:57188210-57188810(+)
chr1:57191234-57191834(+)
chr1:57192281-57192881(+)
chr1:57193230-57193830(+)
chr1:57196430-57197030(+)
chr1:57199890-57200490(+)
chr1:57205090-57205690(+)
chr1:57209990-57210590(+)
chr1:57217450-57218050(+)
chr1:57220441-57221041(+)
chr1:57221483-57222083(+)
chr1:57223717-57224317(+)
chr1:57224297-57224897(+)
chr1:57224721-57225321(+)
chr1:57227090-57227690(+)
chr1:57230380-57230980(+)
chr1:57231295-57231895(+)
chr1:57232763-57233363(+)
chr1:57233578-57234178(+)
chr1:57239057-57239657(+)
chr1:57239779-57240379(+)
chr1:57242180-57242780(+)
chr1:57245874-57246474(+)
chr1:57246393-57246993(+)
chr1:57247106-57247706(+)
chr1:57248310-57248910(+)
chr1:57252190-57252790(+)
chr1:57252663-57253263(+)
chr1:57253704-57254304(+)
chr1:57254142-57254742(+)
chr1:57255600-57256200(+)
chr1:57257870-57258470(+)
chr1:57260090-57260690(+)
chr1:57260790-57261390(+)
chr1:57262842-57263442(+)
chr1:57263583-57264183(+)
chr1:57265570-57266170(+)
chr1:57266110-57266710(+)
chr1:57269131-57269731(+)
chr1:57270275-57270875(+)
chr1:57271790-57272390(+)
chr1:57272353-57272953(+)
chr1:57273957-57274557(+)
chr1:57276903-57277503(+)
chr1:57278660-57279260(+)
chr1:57279470-57280070(+)
chr1:57281193-57281793(+)
chr1:57281720-57282320(+)
chr1:57282490-57283090(+)
chr1:57283262-57283862(+)
chr1:57283924-57284524(+)
chr1:57284392-57284992(+)
chr1:57284921-57285521(+)
chr1:57286138-57286738(+)
chr1:57286653-57287253(+)
chr1:57288532-57289132(+)
chr1:57289853-57290453(+)
chr1:57290461-57291061(+)
chr1:57291041-57291641(+)
chr1:57293318-57293918(+)
chr1:57294250-57294850(+)
chr1:57295646-57296246(+)
chr1:57296650-57297250(+)
chr1:57297446-57298046(+)
chr1:57297873-57298473(+)
chr1:57298324-57298924(+)
chr1:57298930-57299530(+)
chr1:57299690-57300290(+)
chr1:57300335-57300935(+)
chr1:57301277-57301877(+)
chr1:57301890-57302490(+)
chr1:57303077-57303677(+)
chr1:57304329-57304929(+)
chr1:57310260-57310860(+)
chr1:57310720-57311320(+)
chr1:57311150-57311750(+)
chr1:57313250-57313850(+)
chr1:57315169-57315769(+)
chr1:57316600-57317200(+)
chr1:57318037-57318637(+)
chr1:57320212-57320812(+)
chr1:57322330-57322930(+)
chr1:57325630-57326230(+)
chr1:57327032-57327632(+)
chr1:57328808-57329408(+)
chr1:57330001-57330601(+)
chr1:57332260-57332860(+)
chr1:57333054-57333654(+)
chr1:57333810-57334410(+)
chr1:57334315-57334915(+)
chr1:57336670-57337270(+)
chr1:57338177-57338777(+)
chr1:57338945-57339545(+)
chr1:57340450-57341050(+)
chr1:57342875-57343475(+)
chr1:57343517-57344117(+)
chr1:57345310-57345910(+)
chr1:57345942-57346542(+)
chr1:57347140-57347740(+)
chr1:57348010-57348610(+)
chr1:57350110-57350710(+)
chr1:57350750-57351350(+)
chr1:57355830-57356430(+)
chr1:57358530-57359130(+)
chr1:57359435-57360035(+)
chr1:57362190-57362790(+)
chr1:57362714-57363314(+)
chr1:57363201-57363801(+)
chr1:57364451-57365051(+)
chr1:57367311-57367911(+)
chr1:57368650-57369250(+)
chr1:57370258-57370858(+)
chr1:57371218-57371818(+)
chr1:57373710-57374310(+)
chr1:57374327-57374927(+)
chr1:57375515-57376115(+)
chr1:57376152-57376752(+)
chr1:57376712-57377312(+)
chr1:57377139-57377739(+)
chr1:57379283-57379883(+)
chr1:57380940-57381540(+)
chr1:57381481-57382081(+)
chr1:57382189-57382789(+)
chr1:57382883-57383483(+)
chr1:57385231-57385831(+)
chr1:57386175-57386775(+)
chr1:57386630-57387230(+)
chr1:57387071-57387671(+)
chr1:57387875-57388475(+)
chr1:57388774-57389374(+)
chr1:57389560-57390160(+)
chr1:57390300-57390900(+)
chr1:57390860-57391460(+)
chr1:57392330-57392930(+)
chr1:57392770-57393370(+)
chr1:57393770-57394370(+)
chr1:57396900-57397500(+)
chr1:57398230-57398830(+)
chr1:57398730-57399330(+)
chr1:57400038-57400638(+)
chr1:57404250-57404850(+)
chr1:57404794-57405394(+)
chr1:57407830-57408430(+)
chr1:57409130-57409730(+)
chr1:57409875-57410475(+)
chr1:57414169-57414769(+)
chr1:57415900-57416500(+)
chr1:57418060-57418660(+)
chr1:57418999-57419599(+)
chr1:57421250-57421850(+)
chr1:57423564-57424164(+)
chr1:57424046-57424646(+)
chr1:57424550-57425150(+)
chr1:57425510-57426110(+)
chr1:57427083-57427683(+)
chr1:57427850-57428450(+)
chr1:57429232-57429832(+)
chr1:57430190-57430790(+)
chr1:57430730-57431330(+)
chr1:57431427-57432027(+)
chr1:57431940-57432540(+)
chr1:57433750-57434350(+)
chr1:57434630-57435230(+)
chr1:57435830-57436430(+)
chr1:57438573-57439173(+)
chr1:57439536-57440136(+)
chr1:57439948-57440548(+)
chr1:57441020-57441620(+)
chr1:57443421-57444021(+)
chr1:57444369-57444969(+)
chr1:57445620-57446220(+)
chr1:57447570-57448170(+)
chr1:57449050-57449650(+)
chr1:57451539-57452139(+)
chr1:57452183-57452783(+)
chr1:57455895-57456495(+)
chr1:57457151-57457751(+)
chr1:57458148-57458748(+)
chr1:57459020-57459620(+)
chr1:57459981-57460581(+)
chr1:57461270-57461870(+)
chr1:57462090-57462690(+)
chr1:57462825-57463425(+)
chr1:57463450-57464050(+)
chr1:57464037-57464637(+)
chr1:57464767-57465367(+)
chr1:57465350-57465950(+)
chr1:57466030-57466630(+)
chr1:57468982-57469582(+)
chr1:57470884-57471484(+)
chr1:57473080-57473680(+)
chr1:57473526-57474126(+)
chr1:57474290-57474890(+)
chr1:57476070-57476670(+)
chr1:57476610-57477210(+)
chr1:57477880-57478480(+)
chr1:57478630-57479230(+)
chr1:57479166-57479766(+)
chr1:57482796-57483396(+)
chr1:57483277-57483877(+)
chr1:57484405-57485005(+)
chr1:57484913-57485513(+)
chr1:57485751-57486351(+)
chr1:57489840-57490440(+)
chr1:57490481-57491081(+)
chr1:57490890-57491490(+)
chr1:57491630-57492230(+)
chr1:57492441-57493041(+)
chr1:57496614-57497214(+)
chr1:57499030-57499630(+)
chr1:57500293-57500893(+)
chr1:57502380-57502980(+)
chr1:57506231-57506831(+)
chr1:57507530-57508130(+)
chr1:57508870-57509470(+)
chr1:57509390-57509990(+)
chr1:57510380-57510980(+)
chr1:57511650-57512250(+)
chr1:57512270-57512870(+)
chr1:57512940-57513540(+)
chr1:57514283-57514883(+)
chr1:57515334-57515934(+)
chr1:57515830-57516430(+)
chr1:57519630-57520230(+)
chr1:57520400-57521000(+)
chr1:57521350-57521950(+)
chr1:57522370-57522970(+)
chr1:57524448-57525048(+)
chr1:57526086-57526686(+)
chr1:57526946-57527546(+)
chr1:57528590-57529190(+)
chr1:57529153-57529753(+)
chr1:57530242-57530842(+)
chr1:57532687-57533287(+)
chr1:57533453-57534053(+)
chr1:57538283-57538883(+)
chr1:57544267-57544867(+)
chr1:57544835-57545435(+)
chr1:57545277-57545877(+)
chr1:57545690-57546290(+)
chr1:57547722-57548322(+)
chr1:57548445-57549045(+)
chr1:57550250-57550850(+)
chr1:57551210-57551810(+)
chr1:57551731-57552331(+)
chr1:57552430-57553030(+)
chr1:57553020-57553620(+)
chr1:57554239-57554839(+)
chr1:57554970-57555570(+)
chr1:57555480-57556080(+)
chr1:57557175-57557775(+)
chr1:57557844-57558444(+)
chr1:57558538-57559138(+)
chr1:57559750-57560350(+)
chr1:57561553-57562153(+)
chr1:57562340-57562940(+)
chr1:57566094-57566694(+)
chr1:57566824-57567424(+)
chr1:57567690-57568290(+)
chr1:57568383-57568983(+)
chr1:57568850-57569450(+)
chr1:57569450-57570050(+)
chr1:57571387-57571987(+)
chr1:57571838-57572438(+)
chr1:57572350-57572950(+)
chr1:57574330-57574930(+)
chr1:57574839-57575439(+)
chr1:57575499-57576099(+)
chr1:57577728-57578328(+)
chr1:57578327-57578927(+)
chr1:57579412-57580012(+)
chr1:57580010-57580610(+)
chr1:57580627-57581227(+)
chr1:57582482-57583082(+)
chr1:57584601-57585201(+)
chr1:57585150-57585750(+)
chr1:57587550-57588150(+)
chr1:57589490-57590090(+)
chr1:57590375-57590975(+)
chr1:57591990-57592590(+)
chr1:57594126-57594726(+)
chr1:57596830-57597430(+)
chr1:57597452-57598052(+)
chr1:57598731-57599331(+)
chr1:57599216-57599816(+)
chr1:57600450-57601050(+)
chr1:57603545-57604145(+)
chr1:57604241-57604841(+)
chr1:57608090-57608690(+)
chr1:57608546-57609146(+)
chr1:57611660-57612260(+)
chr1:57614839-57615439(+)
chr1:57615970-57616570(+)
chr1:57622517-57623117(+)
chr1:57622938-57623538(+)
chr1:57623362-57623962(+)
chr1:57623801-57624401(+)
chr1:57624249-57624849(+)
chr1:57624680-57625280(+)
chr1:57628424-57629024(+)
chr1:57628865-57629465(+)
chr1:57629270-57629870(+)
chr1:57630072-57630672(+)
chr1:57631130-57631730(+)
chr1:57631710-57632310(+)
chr1:57633150-57633750(+)
chr1:57633694-57634294(+)
chr1:57634890-57635490(+)
chr1:57636290-57636890(+)
chr1:57636805-57637405(+)
chr1:57637650-57638250(+)
chr1:57639470-57640070(+)
chr1:57641080-57641680(+)
chr1:57642450-57643050(+)
chr1:57644580-57645180(+)
chr1:57645450-57646050(+)
chr1:57651810-57652410(+)
chr1:57653759-57654359(+)
chr1:57654834-57655434(+)
chr1:57656598-57657198(+)
chr1:57657846-57658446(+)
chr1:57661069-57661669(+)
chr1:57661710-57662310(+)
chr1:57663060-57663660(+)
chr1:57663815-57664415(+)
chr1:57664544-57665144(+)
chr1:57665230-57665830(+)
chr1:57667593-57668193(+)
chr1:57668890-57669490(+)
chr1:57669710-57670310(+)
chr1:57670528-57671128(+)
chr1:57670957-57671557(+)
chr1:57671579-57672179(+)
chr1:57673880-57674480(+)
chr1:57674391-57674991(+)
chr1:57676630-57677230(+)
chr1:57680743-57681343(+)
chr1:57681282-57681882(+)
chr1:57682830-57683430(+)
chr1:57683470-57684070(+)
chr1:57684276-57684876(+)
chr1:57684855-57685455(+)
chr1:57687905-57688505(+)
chr1:57688388-57688988(+)
chr1:57688850-57689450(+)
chr1:57690151-57690751(+)
chr1:57690710-57691310(+)
chr1:57691930-57692530(+)
chr1:57692854-57693454(+)
chr1:57694628-57695228(+)
chr1:57695263-57695863(+)
chr1:57695670-57696270(+)
chr1:57697330-57697930(+)
chr1:57698064-57698664(+)
chr1:57699316-57699916(+)
chr1:57701415-57702015(+)
chr1:57702590-57703190(+)
chr1:57703740-57704340(+)
chr1:57704370-57704970(+)
chr1:57704970-57705570(+)
chr1:57708380-57708980(+)
chr1:57713970-57714570(+)
chr1:57714419-57715019(+)
chr1:57717650-57718250(+)
chr1:57718440-57719040(+)
chr1:57719579-57720179(+)
chr1:57720070-57720670(+)
chr1:57723830-57724430(+)
chr1:57724468-57725068(+)
chr1:57725070-57725670(+)
chr1:57728067-57728667(+)
chr1:57732711-57733311(+)
chr1:57733552-57734152(+)
chr1:57734270-57734870(+)
chr1:57735360-57735960(+)
chr1:57736624-57737224(+)
chr1:57737600-57738200(+)
chr1:57738148-57738748(+)
chr1:57738755-57739355(+)
chr1:57742494-57743094(+)
chr1:57743270-57743870(+)
chr1:57744090-57744690(+)
chr1:57744980-57745580(+)
chr1:57745816-57746416(+)
chr1:57746882-57747482(+)
chr1:57747949-57748549(+)
chr1:57748930-57749530(+)
chr1:57756460-57757060(+)
chr1:57761512-57762112(+)
chr1:57762299-57762899(+)
chr1:57765753-57766353(+)
chr1:57766862-57767462(+)
chr1:57767290-57767890(+)
chr1:57768682-57769282(+)
chr1:57769130-57769730(+)
chr1:57769650-57770250(+)
chr1:57770685-57771285(+)
chr1:57772954-57773554(+)
chr1:57773443-57774043(+)
chr1:57774000-57774600(+)
chr1:57774650-57775250(+)
chr1:57775224-57775824(+)
chr1:57775890-57776490(+)
chr1:57776784-57777384(+)
chr1:57778450-57779050(+)
chr1:57781890-57782490(+)
chr1:57783920-57784520(+)
chr1:57784769-57785369(+)
chr1:57785330-57785930(+)
chr1:57787430-57788030(+)
chr1:57788650-57789250(+)
chr1:57790032-57790632(+)
chr1:57790779-57791379(+)
chr1:57792820-57793420(+)
chr1:57793310-57793910(+)
chr1:57794608-57795208(+)
chr1:57795346-57795946(+)
chr1:57798230-57798830(+)
chr1:57798650-57799250(+)
chr1:57800390-57800990(+)
chr1:57802333-57802933(+)
chr1:57803070-57803670(+)
chr1:57804150-57804750(+)
chr1:57805740-57806340(+)
chr1:57806242-57806842(+)
chr1:57806670-57807270(+)
chr1:57807290-57807890(+)
chr1:57811420-57812020(+)
chr1:57812510-57813110(+)
chr1:57813630-57814230(+)
chr1:57814488-57815088(+)
chr1:57815130-57815730(+)
chr1:57816145-57816745(+)
chr1:57816561-57817161(+)
chr1:57817090-57817690(+)
chr1:57818690-57819290(+)
chr1:57819199-57819799(+)
chr1:57822288-57822888(+)
chr1:57823136-57823736(+)
chr1:57825910-57826510(+)
chr1:57826608-57827208(+)
chr1:57827070-57827670(+)
chr1:57828062-57828662(+)
chr1:57828750-57829350(+)
chr1:57829240-57829840(+)
chr1:57831470-57832070(+)
chr1:57832061-57832661(+)
chr1:57833573-57834173(+)
chr1:57835460-57836060(+)
chr1:57836248-57836848(+)
chr1:57837130-57837730(+)
chr1:57837920-57838520(+)
chr1:57841640-57842240(+)
chr1:57843351-57843951(+)
chr1:57844150-57844750(+)
chr1:57844990-57845590(+)
chr1:57847450-57848050(+)
chr1:57848050-57848650(+)
chr1:57850453-57851053(+)
chr1:57850869-57851469(+)
chr1:57852330-57852930(+)
chr1:57854050-57854650(+)
chr1:57854850-57855450(+)
chr1:57858190-57858790(+)
chr1:57858740-57859340(+)
chr1:57859570-57860170(+)
chr1:57863480-57864080(+)
chr1:57864090-57864690(+)
chr1:57865080-57865680(+)
chr1:57865627-57866227(+)
chr1:57867202-57867802(+)
chr1:57868300-57868900(+)
chr1:57868770-57869370(+)
chr1:57870484-57871084(+)
chr1:57871290-57871890(+)
chr1:57871900-57872500(+)
chr1:57872750-57873350(+)
chr1:57873485-57874085(+)
chr1:57874014-57874614(+)
chr1:57874610-57875210(+)
chr1:57875250-57875850(+)
chr1:57876132-57876732(+)
chr1:57876876-57877476(+)
chr1:57879910-57880510(+)
chr1:57884570-57885170(+)
chr1:57885230-57885830(+)
chr1:57885870-57886470(+)
chr1:57886904-57887504(+)
chr1:57887350-57887950(+)
chr1:57887821-57888421(+)
chr1:57888413-57889013(+)
chr1:57888854-57889454(+)
chr1:57889479-57890079(+)
chr1:57890121-57890721(+)
chr1:57894546-57895146(+)
chr1:57896370-57896970(+)
chr1:57896971-57897571(+)
chr1:57900270-57900870(+)
chr1:57901030-57901630(+)
chr1:57903330-57903930(+)
chr1:57904410-57905010(+)
chr1:57905673-57906273(+)
chr1:57910955-57911555(+)
chr1:57912193-57912793(+)
chr1:57913110-57913710(+)
chr1:57916553-57917153(+)
chr1:57917030-57917630(+)
chr1:57925270-57925870(+)
chr1:57925906-57926506(+)
chr1:57926972-57927572(+)
chr1:57928920-57929520(+)
chr1:57930416-57931016(+)
chr1:57932370-57932970(+)
chr1:57933410-57934010(+)
chr1:57934225-57934825(+)
chr1:57934774-57935374(+)
chr1:57935613-57936213(+)
chr1:57937570-57938170(+)
chr1:57938640-57939240(+)
chr1:57939075-57939675(+)
chr1:57939709-57940309(+)
chr1:57945090-57945690(+)
chr1:57949520-57950120(+)
chr1:57951203-57951803(+)
chr1:57951910-57952510(+)
chr1:57952730-57953330(+)
chr1:57955147-57955747(+)
chr1:57957170-57957770(+)
chr1:57957730-57958330(+)
chr1:57958256-57958856(+)
chr1:57960154-57960754(+)
chr1:57967030-57967630(+)
chr1:57968480-57969080(+)
chr1:57968892-57969492(+)
chr1:57971722-57972322(+)
chr1:57972490-57973090(+)
chr1:57972930-57973530(+)
chr1:57974193-57974793(+)
chr1:57974930-57975530(+)
chr1:57978000-57978600(+)
chr1:57983394-57983994(+)
chr1:57984065-57984665(+)
chr1:57984990-57985590(+)
chr1:57985470-57986070(+)
chr1:57986516-57987116(+)
chr1:57987650-57988250(+)
chr1:57988075-57988675(+)
chr1:57988770-57989370(+)
chr1:57993230-57993830(+)
chr1:57994090-57994690(+)
chr1:57996247-57996847(+)
chr1:57996856-57997456(+)
chr1:57997766-57998366(+)
chr1:58001430-58002030(+)
chr1:58002215-58002815(+)
chr1:58002635-58003235(+)
chr1:58003710-58004310(+)
chr1:58004353-58004953(+)
chr1:58005000-58005600(+)
chr1:58008320-58008920(+)
chr1:58010090-58010690(+)
chr1:58011910-58012510(+)
chr1:58012490-58013090(+)
chr1:58014868-58015468(+)
chr1:58015658-58016258(+)
chr1:58017131-58017731(+)
chr1:58019260-58019860(+)
chr1:58020310-58020910(+)
chr1:58022390-58022990(+)
chr1:58023684-58024284(+)
chr1:58024410-58025010(+)
chr1:58037009-58037609(+)
chr1:58039070-58039670(+)
chr1:58042342-58042942(+)
chr1:58043660-58044260(+)
chr1:58044210-58044810(+)
chr1:58048290-58048890(+)
chr1:58050890-58051490(+)
chr1:58051710-58052310(+)
chr1:58052530-58053130(+)
chr1:58056491-58057091(+)
chr1:58057433-58058033(+)
chr1:58058470-58059070(+)
chr1:58061570-58062170(+)
chr1:58062495-58063095(+)
chr1:58064282-58064882(+)
chr1:58064810-58065410(+)
chr1:58065361-58065961(+)
chr1:58065964-58066564(+)
chr1:58069114-58069714(+)
chr1:58069875-58070475(+)
chr1:58071522-58072122(+)
chr1:58078810-58079410(+)
chr1:58079450-58080050(+)
chr1:58080032-58080632(+)
chr1:58080688-58081288(+)
chr1:58081533-58082133(+)
chr1:58082496-58083096(+)
chr1:58086213-58086813(+)
chr1:58088110-58088710(+)
chr1:58088581-58089181(+)
chr1:58089223-58089823(+)
chr1:58089706-58090306(+)
chr1:58091570-58092170(+)
chr1:58095160-58095760(+)
chr1:58095750-58096350(+)
chr1:58097997-58098597(+)
chr1:58098665-58099265(+)
chr1:58100803-58101403(+)
chr1:58102717-58103317(+)
chr1:58103310-58103910(+)
chr1:58103820-58104420(+)
chr1:58104952-58105552(+)
chr1:58105995-58106595(+)
chr1:58107790-58108390(+)
chr1:58108610-58109210(+)
chr1:58110260-58110860(+)
chr1:58111180-58111780(+)
chr1:58111790-58112390(+)
chr1:58114914-58115514(+)
chr1:58115654-58116254(+)
chr1:58123410-58124010(+)
chr1:58124060-58124660(+)
chr1:58126175-58126775(+)
chr1:58128630-58129230(+)
chr1:58129300-58129900(+)
chr1:58131531-58132131(+)
chr1:58135056-58135656(+)
chr1:58136150-58136750(+)
chr1:58137238-58137838(+)
chr1:58138350-58138950(+)
chr1:58139563-58140163(+)
chr1:58140395-58140995(+)
chr1:58142410-58143010(+)
chr1:58143776-58144376(+)
chr1:58146443-58147043(+)
chr1:58147330-58147930(+)
chr1:58148663-58149263(+)
chr1:58149136-58149736(+)
chr1:58150238-58150838(+)
chr1:58154810-58155410(+)
chr1:58158606-58159206(+)
chr1:58160970-58161570(+)
chr1:58161844-58162444(+)
chr1:58162410-58163010(+)
chr1:58163065-58163665(+)
chr1:58173278-58173878(+)
chr1:58176290-58176890(+)
chr1:58176887-58177487(+)
chr1:58177458-58178058(+)
chr1:58178440-58179040(+)
chr1:58179169-58179769(+)
chr1:58184881-58185481(+)
chr1:58186010-58186610(+)
chr1:58187080-58187680(+)
chr1:58187510-58188110(+)
chr1:58187991-58188591(+)
chr1:58189086-58189686(+)
chr1:58189530-58190130(+)
chr1:58190071-58190671(+)
chr1:58190901-58191501(+)
chr1:58192192-58192792(+)
chr1:58192737-58193337(+)
chr1:58195090-58195690(+)
chr1:58199490-58200090(+)
chr1:58202483-58203083(+)
chr1:58204190-58204790(+)
chr1:58204770-58205370(+)
chr1:58207075-58207675(+)
chr1:58214230-58214830(+)
chr1:58218330-58218930(+)
chr1:58220150-58220750(+)
chr1:58221944-58222544(+)
chr1:58222860-58223460(+)
chr1:58226530-58227130(+)
chr1:58227218-58227818(+)
chr1:58232582-58233182(+)
chr1:58235010-58235610(+)
chr1:58236359-58236959(+)
chr1:58237290-58237890(+)
chr1:58238226-58238826(+)
chr1:58244715-58245315(+)
chr1:58250046-58250646(+)
chr1:58250870-58251470(+)
chr1:58252170-58252770(+)
chr1:58252820-58253420(+)
chr1:58253420-58254020(+)
chr1:58253988-58254588(+)
chr1:58255400-58256000(+)
chr1:58256165-58256765(+)
chr1:58256990-58257590(+)
chr1:58257980-58258580(+)
chr1:58258600-58259200(+)
chr1:58259300-58259900(+)
chr1:58260055-58260655(+)
chr1:58260950-58261550(+)
chr1:58262176-58262776(+)
chr1:58262630-58263230(+)
chr1:58263050-58263650(+)
chr1:58263898-58264498(+)
chr1:58265336-58265936(+)
chr1:58265960-58266560(+)
chr1:58266570-58267170(+)
chr1:58268110-58268710(+)
chr1:58268690-58269290(+)
chr1:58269160-58269760(+)
chr1:58269980-58270580(+)
chr1:58270435-58271035(+)
chr1:58273590-58274190(+)
chr1:58275050-58275650(+)
chr1:58276530-58277130(+)
chr1:58278250-58278850(+)
chr1:58285462-58286062(+)
chr1:58286042-58286642(+)
chr1:58288950-58289550(+)
chr1:58290117-58290717(+)
chr1:58291999-58292599(+)
chr1:58293810-58294410(+)
chr1:58294530-58295130(+)
chr1:58295610-58296210(+)
chr1:58297191-58297791(+)
chr1:58298172-58298772(+)
chr1:58301171-58301771(+)
chr1:58304616-58305216(+)
chr1:58305083-58305683(+)
chr1:58306858-58307458(+)
chr1:58309323-58309923(+)
chr1:58309912-58310512(+)
chr1:58310598-58311198(+)
chr1:58311410-58312010(+)
chr1:58313974-58314574(+)
chr1:58316042-58316642(+)
chr1:58316630-58317230(+)
chr1:58319410-58320010(+)
chr1:58319990-58320590(+)
chr1:58320580-58321180(+)
chr1:58321426-58322026(+)
chr1:58323395-58323995(+)
chr1:58323910-58324510(+)
chr1:58324355-58324955(+)
chr1:58325879-58326479(+)
chr1:58326585-58327185(+)
chr1:58330505-58331105(+)
chr1:58332579-58333179(+)
chr1:58333856-58334456(+)
chr1:58334390-58334990(+)
chr1:58340051-58340651(+)
chr1:58347215-58347815(+)
chr1:58347703-58348303(+)
chr1:58349110-58349710(+)
chr1:58353551-58354151(+)
chr1:58355320-58355920(+)
chr1:58356255-58356855(+)
chr1:58356710-58357310(+)
chr1:58359926-58360526(+)
chr1:58363159-58363759(+)
chr1:58364131-58364731(+)
chr1:58365115-58365715(+)
chr1:58365830-58366430(+)
chr1:58367039-58367639(+)
chr1:58368690-58369290(+)
chr1:58369350-58369950(+)
chr1:58371311-58371911(+)
chr1:58371902-58372502(+)
chr1:58373250-58373850(+)
chr1:58374123-58374723(+)
chr1:58375190-58375790(+)
chr1:58375832-58376432(+)
chr1:58376350-58376950(+)
chr1:58380840-58381440(+)
chr1:58381602-58382202(+)
chr1:58382430-58383030(+)
chr1:58389610-58390210(+)
chr1:58390790-58391390(+)
chr1:58391410-58392010(+)
chr1:58391882-58392482(+)
chr1:58392781-58393381(+)
chr1:58393890-58394490(+)
chr1:58399070-58399670(+)
chr1:58400730-58401330(+)
chr1:58401580-58402180(+)
chr1:58402790-58403390(+)
chr1:58404870-58405470(+)
chr1:58406100-58406700(+)
chr1:58406790-58407390(+)
chr1:58408050-58408650(+)
chr1:58408992-58409592(+)
chr1:58413050-58413650(+)
chr1:58414740-58415340(+)
chr1:58418060-58418660(+)
chr1:58419090-58419690(+)
chr1:58420430-58421030(+)
chr1:58421670-58422270(+)
chr1:58424450-58425050(+)
chr1:58425380-58425980(+)
chr1:58429165-58429765(+)
chr1:58431906-58432506(+)
chr1:58432572-58433172(+)
chr1:58433910-58434510(+)
chr1:58435370-58435970(+)
chr1:58441760-58442360(+)
chr1:58448410-58449010(+)
chr1:58449053-58449653(+)
chr1:58452021-58452621(+)
chr1:58453239-58453839(+)
chr1:58453990-58454590(+)
chr1:58461138-58461738(+)
chr1:58463610-58464210(+)
chr1:58465250-58465850(+)
chr1:58465695-58466295(+)
chr1:58468716-58469316(+)
chr1:58469550-58470150(+)
chr1:58470859-58471459(+)
chr1:58472177-58472777(+)
chr1:58477545-58478145(+)
chr1:58478140-58478740(+)
chr1:58478814-58479414(+)
chr1:58481750-58482350(+)
chr1:58483199-58483799(+)
chr1:58483902-58484502(+)
chr1:58488730-58489330(+)
chr1:58489310-58489910(+)
chr1:58496035-58496635(+)
chr1:58496899-58497499(+)
chr1:58497517-58498117(+)
chr1:58498019-58498619(+)
chr1:58498698-58499298(+)
chr1:58499530-58500130(+)
chr1:58499950-58500550(+)
chr1:58500660-58501260(+)
chr1:58501081-58501681(+)
chr1:58502750-58503350(+)
chr1:58503250-58503850(+)
chr1:58504024-58504624(+)
chr1:58504660-58505260(+)
chr1:58505630-58506230(+)
chr1:58507206-58507806(+)
chr1:58510836-58511436(+)
chr1:58512816-58513416(+)
chr1:58514310-58514910(+)
chr1:58520410-58521010(+)
chr1:58521730-58522330(+)
chr1:58523563-58524163(+)
chr1:58525373-58525973(+)
chr1:58526147-58526747(+)
chr1:58528241-58528841(+)
chr1:58528671-58529271(+)
chr1:58529800-58530400(+)
chr1:58531175-58531775(+)
chr1:58532582-58533182(+)
chr1:58533570-58534170(+)
chr1:58536110-58536710(+)
chr1:58540271-58540871(+)
chr1:58540773-58541373(+)
chr1:58542070-58542670(+)
chr1:58543510-58544110(+)
chr1:58548203-58548803(+)
chr1:58549830-58550430(+)
chr1:58550400-58551000(+)
chr1:58552950-58553550(+)
chr1:58554170-58554770(+)
chr1:58555010-58555610(+)
chr1:58555435-58556035(+)
chr1:58556383-58556983(+)
chr1:58557370-58557970(+)
chr1:58559744-58560344(+)
chr1:58560776-58561376(+)
chr1:58562260-58562860(+)
chr1:58563050-58563650(+)
chr1:58563590-58564190(+)
chr1:58564110-58564710(+)
chr1:58567790-58568390(+)
chr1:58570522-58571122(+)
chr1:58571128-58571728(+)
chr1:58573510-58574110(+)
chr1:58574360-58574960(+)
chr1:58577090-58577690(+)
chr1:58579040-58579640(+)
chr1:58579950-58580550(+)
chr1:58581841-58582441(+)
chr1:58582380-58582980(+)
chr1:58582880-58583480(+)
chr1:58584660-58585260(+)
chr1:58585583-58586183(+)
chr1:58586230-58586830(+)
chr1:58588613-58589213(+)
chr1:58597410-58598010(+)
chr1:58598060-58598660(+)
chr1:58598570-58599170(+)
chr1:58601290-58601890(+)
chr1:58602023-58602623(+)
chr1:58609150-58609750(+)
chr1:58609773-58610373(+)
chr1:58610510-58611110(+)
chr1:58614857-58615457(+)
chr1:58615770-58616370(+)
chr1:58617050-58617650(+)
chr1:58617840-58618440(+)
chr1:58618329-58618929(+)
chr1:58618750-58619350(+)
chr1:58619170-58619770(+)
chr1:58619610-58620210(+)
chr1:58620881-58621481(+)
chr1:58621794-58622394(+)
chr1:58622390-58622990(+)
chr1:58622800-58623400(+)
chr1:58623575-58624175(+)
chr1:58624192-58624792(+)
chr1:58624959-58625559(+)
chr1:58625695-58626295(+)
chr1:58626378-58626978(+)
chr1:58627080-58627680(+)
chr1:58628515-58629115(+)
chr1:58629297-58629897(+)
chr1:58630645-58631245(+)
chr1:58633731-58634331(+)
chr1:58634658-58635258(+)
chr1:58635265-58635865(+)
chr1:58643614-58644214(+)
chr1:58647940-58648540(+)
chr1:58648832-58649432(+)
chr1:58651530-58652130(+)
chr1:58652210-58652810(+)
chr1:58654030-58654630(+)
chr1:58655040-58655640(+)
chr1:58656157-58656757(+)
chr1:58662410-58663010(+)
chr1:58665290-58665890(+)
chr1:58669866-58670466(+)
chr1:58670830-58671430(+)
chr1:58672090-58672690(+)
chr1:58675140-58675740(+)
chr1:58677418-58678018(+)
chr1:58678250-58678850(+)
chr1:58680250-58680850(+)
chr1:58683590-58684190(+)
chr1:58686390-58686990(+)
chr1:58686915-58687515(+)
chr1:58695855-58696455(+)
chr1:58696800-58697400(+)
chr1:58698820-58699420(+)
chr1:58701566-58702166(+)
chr1:58702770-58703370(+)
chr1:58704414-58705014(+)
chr1:58704930-58705530(+)
chr1:58708710-58709310(+)
chr1:58710510-58711110(+)
chr1:58713147-58713747(+)
chr1:58713874-58714474(+)
chr1:58714415-58715015(+)
chr1:58715286-58715886(+)
chr1:58715872-58716472(+)
chr1:58717187-58717787(+)
chr1:58720850-58721450(+)
chr1:58721555-58722155(+)
chr1:58722115-58722715(+)
chr1:58722595-58723195(+)
chr1:58723403-58724003(+)
chr1:58724097-58724697(+)
chr1:58731270-58731870(+)
chr1:58731684-58732284(+)
chr1:58733156-58733756(+)
chr1:58741430-58742030(+)
chr1:58742970-58743570(+)
chr1:58747130-58747730(+)
chr1:58748170-58748770(+)
chr1:58749084-58749684(+)
chr1:58753854-58754454(+)
chr1:58756256-58756856(+)
chr1:58758945-58759545(+)
chr1:58760352-58760952(+)
chr1:58761778-58762378(+)
chr1:58763970-58764570(+)
chr1:58767430-58768030(+)
chr1:58770085-58770685(+)
chr1:58773000-58773600(+)
chr1:58773822-58774422(+)
chr1:58776040-58776640(+)
chr1:58776472-58777072(+)
chr1:58777320-58777920(+)
chr1:58777990-58778590(+)
chr1:58778602-58779202(+)
chr1:58781430-58782030(+)
chr1:58784052-58784652(+)
chr1:58787110-58787710(+)
chr1:58789593-58790193(+)
chr1:58790213-58790813(+)
chr1:58791343-58791943(+)
chr1:58793870-58794470(+)
chr1:58796724-58797324(+)
chr1:58798155-58798755(+)
chr1:58798650-58799250(+)
chr1:58799161-58799761(+)
chr1:58800940-58801540(+)
chr1:58801390-58801990(+)
chr1:58802230-58802830(+)
chr1:58803030-58803630(+)
chr1:58803577-58804177(+)
chr1:58804730-58805330(+)
chr1:58805626-58806226(+)
chr1:58806450-58807050(+)
chr1:58807190-58807790(+)
chr1:58807860-58808460(+)
chr1:58808330-58808930(+)
chr1:58808790-58809390(+)
chr1:58809350-58809950(+)
chr1:58810030-58810630(+)
chr1:58810510-58811110(+)
chr1:58811112-58811712(+)
chr1:58811590-58812190(+)
chr1:58812205-58812805(+)
chr1:58813130-58813730(+)
chr1:58813740-58814340(+)
chr1:58815690-58816290(+)
chr1:58817340-58817940(+)
chr1:58818140-58818740(+)
chr1:58818816-58819416(+)
chr1:58819430-58820030(+)
chr1:58819860-58820460(+)
chr1:58821978-58822578(+)
chr1:58823030-58823630(+)
chr1:58823898-58824498(+)
chr1:58824910-58825510(+)
chr1:58825330-58825930(+)
chr1:58829156-58829756(+)
chr1:58832770-58833370(+)
chr1:58844575-58845175(+)
chr1:58845590-58846190(+)
chr1:58847850-58848450(+)
chr1:58848370-58848970(+)
chr1:58850790-58851390(+)
chr1:58853470-58854070(+)
chr1:58853890-58854490(+)
chr1:58855698-58856298(+)
chr1:58856651-58857251(+)
chr1:58857178-58857778(+)
chr1:58857677-58858277(+)
chr1:58858082-58858682(+)
chr1:58859986-58860586(+)
chr1:58860504-58861104(+)
chr1:58860935-58861535(+)
chr1:58861678-58862278(+)
chr1:58862975-58863575(+)
chr1:58864290-58864890(+)
chr1:58864720-58865320(+)
chr1:58865830-58866430(+)
chr1:58867578-58868178(+)
chr1:58868043-58868643(+)
chr1:58869393-58869993(+)
chr1:58871820-58872420(+)
chr1:58874983-58875583(+)
chr1:58875387-58875987(+)
chr1:58875874-58876474(+)
chr1:58876680-58877280(+)
chr1:58877103-58877703(+)
chr1:58877670-58878270(+)
chr1:58879003-58879603(+)
chr1:58880475-58881075(+)
chr1:58886260-58886860(+)
chr1:58887100-58887700(+)
chr1:58888100-58888700(+)
chr1:58888737-58889337(+)
chr1:58895960-58896560(+)
chr1:58896456-58897056(+)
chr1:58897410-58898010(+)
chr1:58897910-58898510(+)
chr1:58898368-58898968(+)
chr1:58898854-58899454(+)
chr1:58900187-58900787(+)
chr1:58900990-58901590(+)
chr1:58902473-58903073(+)
chr1:58903214-58903814(+)
chr1:58904000-58904600(+)
chr1:58905551-58906151(+)
chr1:58906264-58906864(+)
chr1:58907132-58907732(+)
chr1:58907688-58908288(+)
chr1:58908500-58909100(+)
chr1:58909562-58910162(+)
chr1:58910850-58911450(+)
chr1:58911360-58911960(+)
chr1:58911947-58912547(+)
chr1:58912504-58913104(+)
chr1:58913440-58914040(+)
chr1:58917390-58917990(+)
chr1:58918932-58919532(+)
chr1:58919925-58920525(+)
chr1:58920570-58921170(+)
chr1:58922033-58922633(+)
chr1:58922607-58923207(+)
chr1:58925480-58926080(+)
chr1:58926049-58926649(+)
chr1:58928660-58929260(+)
chr1:58931785-58932385(+)
chr1:58932427-58933027(+)
chr1:58934110-58934710(+)
chr1:58934570-58935170(+)
chr1:58935040-58935640(+)
chr1:58936072-58936672(+)
chr1:58938410-58939010(+)
chr1:58940140-58940740(+)
chr1:58941740-58942340(+)
chr1:58942965-58943565(+)
chr1:58944875-58945475(+)
chr1:58948895-58949495(+)
chr1:58952650-58953250(+)
chr1:58957770-58958370(+)
chr1:58961655-58962255(+)
chr1:58962350-58962950(+)
chr1:58963098-58963698(+)
chr1:58964770-58965370(+)
chr1:58965610-58966210(+)
chr1:58966910-58967510(+)
chr1:58968839-58969439(+)
chr1:58969790-58970390(+)
chr1:58970954-58971554(+)
chr1:58974157-58974757(+)
chr1:58975410-58976010(+)
chr1:58978500-58979100(+)
chr1:58981396-58981996(+)
chr1:58981875-58982475(+)
chr1:58982355-58982955(+)
chr1:58989630-58990230(+)
chr1:58990122-58990722(+)
chr1:58991890-58992490(+)
chr1:58993510-58994110(+)
chr1:58994076-58994676(+)
chr1:58997390-58997990(+)
chr1:59002570-59003170(+)
chr1:59004375-59004975(+)
chr1:59005180-59005780(+)
chr1:59007750-59008350(+)
chr1:59008719-59009319(+)
chr1:59009555-59010155(+)
chr1:59010280-59010880(+)
chr1:59010812-59011412(+)
chr1:59011246-59011846(+)
chr1:59011652-59012252(+)
chr1:59012157-59012757(+)
chr1:59012623-59013223(+)
chr1:59013120-59013720(+)
chr1:59014015-59014615(+)
chr1:59014729-59015329(+)
chr1:59015146-59015746(+)
chr1:59015593-59016193(+)
chr1:59016300-59016900(+)
chr1:59016703-59017303(+)
chr1:59017124-59017724(+)
chr1:59017543-59018143(+)
chr1:59020960-59021560(+)
chr1:59024680-59025280(+)
chr1:59027775-59028375(+)
chr1:59030128-59030728(+)
chr1:59031360-59031960(+)
chr1:59031897-59032497(+)
chr1:59034039-59034639(+)
chr1:59034530-59035130(+)
chr1:59035726-59036326(+)
chr1:59036304-59036904(+)
chr1:59037303-59037903(+)
chr1:59038256-59038856(+)
chr1:59038739-59039339(+)
chr1:59039347-59039947(+)
chr1:59040370-59040970(+)
chr1:59041348-59041948(+)
chr1:59041813-59042413(+)
chr1:59042229-59042829(+)
chr1:59042745-59043345(+)
chr1:59043427-59044027(+)
chr1:59044810-59045410(+)
chr1:59045270-59045870(+)
chr1:59045737-59046337(+)
chr1:59049070-59049670(+)
chr1:59049661-59050261(+)
chr1:59050077-59050677(+)
chr1:59050694-59051294(+)
chr1:59051203-59051803(+)
chr1:59051845-59052445(+)
chr1:59054030-59054630(+)
chr1:59057510-59058110(+)
chr1:59058096-59058696(+)
chr1:59058575-59059175(+)
chr1:59060140-59060740(+)
chr1:59060590-59061190(+)
chr1:59061140-59061740(+)
chr1:59061870-59062470(+)
chr1:59062445-59063045(+)
chr1:59063543-59064143(+)
chr1:59064991-59065591(+)
chr1:59070030-59070630(+)
chr1:59070990-59071590(+)
chr1:59072949-59073549(+)
chr1:59073909-59074509(+)
chr1:59074404-59075004(+)
chr1:59075905-59076505(+)
chr1:59077567-59078167(+)
chr1:59083020-59083620(+)
chr1:59083455-59084055(+)
chr1:59083873-59084473(+)
chr1:59084906-59085506(+)
chr1:59085815-59086415(+)
chr1:59086481-59087081(+)
chr1:59086936-59087536(+)
chr1:59087831-59088431(+)
chr1:59089864-59090464(+)
chr1:59091200-59091800(+)
chr1:59092818-59093418(+)
chr1:59094501-59095101(+)
chr1:59095602-59096202(+)
chr1:59096900-59097500(+)
chr1:59098787-59099387(+)
chr1:59099530-59100130(+)
chr1:59103893-59104493(+)
chr1:59106063-59106663(+)
chr1:59108698-59109298(+)
chr1:59111767-59112367(+)
chr1:59114420-59115020(+)
chr1:59115142-59115742(+)
chr1:59115724-59116324(+)
chr1:59116464-59117064(+)
chr1:59117564-59118164(+)
chr1:59118130-59118730(+)
chr1:59119008-59119608(+)
chr1:59122695-59123295(+)
chr1:59123170-59123770(+)
chr1:59125101-59125701(+)
chr1:59125661-59126261(+)
chr1:59129090-59129690(+)
chr1:59130395-59130995(+)
chr1:59131490-59132090(+)
chr1:59135662-59136262(+)
chr1:59137410-59138010(+)
chr1:59138435-59139035(+)
chr1:59140872-59141472(+)
chr1:59144269-59144869(+)
chr1:59145110-59145710(+)
chr1:59146030-59146630(+)
chr1:59149071-59149671(+)
chr1:59151175-59151775(+)
chr1:59153146-59153746(+)
chr1:59153930-59154530(+)
chr1:59154739-59155339(+)
chr1:59160794-59161394(+)
chr1:59161810-59162410(+)
chr1:59164264-59164864(+)
chr1:59164991-59165591(+)
chr1:59165491-59166091(+)
chr1:59166035-59166635(+)
chr1:59168276-59168876(+)
chr1:59169209-59169809(+)
chr1:59170097-59170697(+)
chr1:59173473-59174073(+)
chr1:59175361-59175961(+)
chr1:59175864-59176464(+)
chr1:59176502-59177102(+)
chr1:59178315-59178915(+)
chr1:59180135-59180735(+)
chr1:59180685-59181285(+)
chr1:59182950-59183550(+)
chr1:59183972-59184572(+)
chr1:59186204-59186804(+)
chr1:59187002-59187602(+)
chr1:59187570-59188170(+)
chr1:59187996-59188596(+)
chr1:59188537-59189137(+)
chr1:59190070-59190670(+)
chr1:59190690-59191290(+)
chr1:59192180-59192780(+)
chr1:59192962-59193562(+)
chr1:59193870-59194470(+)
chr1:59197671-59198271(+)
chr1:59199756-59200356(+)
chr1:59201150-59201750(+)
chr1:59202530-59203130(+)
chr1:59204451-59205051(+)
chr1:59205431-59206031(+)
chr1:59206034-59206634(+)
chr1:59207378-59207978(+)
chr1:59210652-59211252(+)
chr1:59211295-59211895(+)
chr1:59212346-59212946(+)
chr1:59213230-59213830(+)
chr1:59214224-59214824(+)
chr1:59215102-59215702(+)
chr1:59218189-59218789(+)
chr1:59218685-59219285(+)
chr1:59219600-59220200(+)
chr1:59220359-59220959(+)
chr1:59221032-59221632(+)
chr1:59223520-59224120(+)
chr1:59227250-59227850(+)
chr1:59228348-59228948(+)
chr1:59228771-59229371(+)
chr1:59229883-59230483(+)
chr1:59230571-59231171(+)
chr1:59232823-59233423(+)
chr1:59233730-59234330(+)
chr1:59234150-59234750(+)
chr1:59234796-59235396(+)
chr1:59235455-59236055(+)
chr1:59238961-59239561(+)
chr1:59239610-59240210(+)
chr1:59240380-59240980(+)
chr1:59241180-59241780(+)
chr1:59242860-59243460(+)
chr1:59244066-59244666(+)
chr1:59244691-59245291(+)
chr1:59245423-59246023(+)
chr1:59245991-59246591(+)
chr1:59246461-59247061(+)
chr1:59247229-59247829(+)
chr1:59247782-59248382(+)
chr1:59248339-59248939(+)
chr1:59248799-59249399(+)
chr1:59249567-59250167(+)
chr1:59250049-59250649(+)
chr1:59250601-59251201(+)
chr1:59251130-59251730(+)
chr1:59251877-59252477(+)
chr1:59252296-59252896(+)
chr1:59252770-59253370(+)
chr1:59254891-59255491(+)
chr1:59256656-59257256(+)
chr1:59259150-59259750(+)
chr1:59264662-59265262(+)
chr1:59265990-59266590(+)
chr1:59268499-59269099(+)
chr1:59269300-59269900(+)
chr1:59269895-59270495(+)
chr1:59270421-59271021(+)
chr1:59271053-59271653(+)
chr1:59271576-59272176(+)
chr1:59272210-59272810(+)
chr1:59272655-59273255(+)
chr1:59273800-59274400(+)
chr1:59274899-59275499(+)
chr1:59276894-59277494(+)
chr1:59278108-59278708(+)
chr1:59278511-59279111(+)
chr1:59279137-59279737(+)
chr1:59279754-59280354(+)
chr1:59280207-59280807(+)
chr1:59280710-59281310(+)
chr1:59281211-59281811(+)
chr1:59281774-59282374(+)
chr1:59282199-59282799(+)
chr1:59282800-59283400(+)
chr1:59283640-59284240(+)
chr1:59284538-59285138(+)
chr1:59285235-59285835(+)
chr1:59287110-59287710(+)
chr1:59289060-59289660(+)
chr1:59290546-59291146(+)
chr1:59294549-59295149(+)
chr1:59295446-59296046(+)
chr1:59296313-59296913(+)
chr1:59298425-59299025(+)
chr1:59299790-59300390(+)
chr1:59301962-59302562(+)
chr1:59303450-59304050(+)
chr1:59305681-59306281(+)
chr1:59307069-59307669(+)
chr1:59309724-59310324(+)
chr1:59311518-59312118(+)
chr1:59313910-59314510(+)
chr1:59314478-59315078(+)
chr1:59315131-59315731(+)
chr1:59316112-59316712(+)
chr1:59316890-59317490(+)
chr1:59318271-59318871(+)
chr1:59318861-59319461(+)
chr1:59320132-59320732(+)
chr1:59320995-59321595(+)
chr1:59323185-59323785(+)
chr1:59323870-59324470(+)
chr1:59324370-59324970(+)
chr1:59325532-59326132(+)
chr1:59326340-59326940(+)
chr1:59327097-59327697(+)
chr1:59328445-59329045(+)
chr1:59329400-59330000(+)
chr1:59330236-59330836(+)
chr1:59332050-59332650(+)
chr1:59332500-59333100(+)
chr1:59333440-59334040(+)
chr1:59335884-59336484(+)
chr1:59338330-59338930(+)
chr1:59339210-59339810(+)
chr1:59339874-59340474(+)
chr1:59340338-59340938(+)
chr1:59340793-59341393(+)
chr1:59345016-59345616(+)
chr1:59346630-59347230(+)
chr1:59347063-59347663(+)
chr1:59348091-59348691(+)
chr1:59348850-59349450(+)
chr1:59349418-59350018(+)
chr1:59349910-59350510(+)
chr1:59350417-59351017(+)
chr1:59350879-59351479(+)
chr1:59351562-59352162(+)
chr1:59352455-59353055(+)
chr1:59353510-59354110(+)
chr1:59354469-59355069(+)
chr1:59356112-59356712(+)
chr1:59357510-59358110(+)
chr1:59358987-59359587(+)
chr1:59359483-59360083(+)
chr1:59360712-59361312(+)
chr1:59361159-59361759(+)
chr1:59362074-59362674(+)
chr1:59364591-59365191(+)
chr1:59365335-59365935(+)
chr1:59365930-59366530(+)
chr1:59366583-59367183(+)
chr1:59367189-59367789(+)
chr1:59367686-59368286(+)
chr1:59368487-59369087(+)
chr1:59368905-59369505(+)
chr1:59369334-59369934(+)
chr1:59370308-59370908(+)
chr1:59370745-59371345(+)
chr1:59371373-59371973(+)
chr1:59373012-59373612(+)
chr1:59374095-59374695(+)
chr1:59374733-59375333(+)
chr1:59375230-59375830(+)
chr1:59375670-59376270(+)
chr1:59377434-59378034(+)
chr1:59378010-59378610(+)
chr1:59378650-59379250(+)
chr1:59382190-59382790(+)
chr1:59385525-59386125(+)
chr1:59387867-59388467(+)
chr1:59388455-59389055(+)
chr1:59391723-59392323(+)
chr1:59392585-59393185(+)
chr1:59393132-59393732(+)
chr1:59393635-59394235(+)
chr1:59394164-59394764(+)
chr1:59395266-59395866(+)
chr1:59395815-59396415(+)
chr1:59396310-59396910(+)
chr1:59396820-59397420(+)
chr1:59397314-59397914(+)
chr1:59398393-59398993(+)
chr1:59399083-59399683(+)
chr1:59400319-59400919(+)
chr1:59401342-59401942(+)
chr1:59402690-59403290(+)
chr1:59403710-59404310(+)
chr1:59404230-59404830(+)
chr1:59404630-59405230(+)
chr1:59405210-59405810(+)
chr1:59405700-59406300(+)
chr1:59406790-59407390(+)
chr1:59407393-59407993(+)
chr1:59408381-59408981(+)
chr1:59409359-59409959(+)
chr1:59409950-59410550(+)
chr1:59410370-59410970(+)
chr1:59411250-59411850(+)
chr1:59411810-59412410(+)
chr1:59413830-59414430(+)
chr1:59414345-59414945(+)
chr1:59415093-59415693(+)
chr1:59415614-59416214(+)
chr1:59416471-59417071(+)
chr1:59417460-59418060(+)
chr1:59418740-59419340(+)
chr1:59419356-59419956(+)
chr1:59419850-59420450(+)
chr1:59423290-59423890(+)
chr1:59423980-59424580(+)
chr1:59429980-59430580(+)
chr1:59430442-59431042(+)
chr1:59431050-59431650(+)
chr1:59431843-59432443(+)
chr1:59432864-59433464(+)
chr1:59433382-59433982(+)
chr1:59434123-59434723(+)
chr1:59437287-59437887(+)
chr1:59438064-59438664(+)
chr1:59440190-59440790(+)
chr1:59441455-59442055(+)
chr1:59441860-59442460(+)
chr1:59444674-59445274(+)
chr1:59445240-59445840(+)
chr1:59445690-59446290(+)
chr1:59446210-59446810(+)
chr1:59446940-59447540(+)
chr1:59447650-59448250(+)
chr1:59448196-59448796(+)
chr1:59448676-59449276(+)
chr1:59449193-59449793(+)
chr1:59451430-59452030(+)
chr1:59452404-59453004(+)
chr1:59452937-59453537(+)
chr1:59456410-59457010(+)
chr1:59456866-59457466(+)
chr1:59460292-59460892(+)
chr1:59462250-59462850(+)
chr1:59463210-59463810(+)
chr1:59465222-59465822(+)
chr1:59468190-59468790(+)
chr1:59469171-59469771(+)
chr1:59471048-59471648(+)
chr1:59471946-59472546(+)
chr1:59472814-59473414(+)
chr1:59473487-59474087(+)
chr1:59474160-59474760(+)
chr1:59475230-59475830(+)
chr1:59476520-59477120(+)
chr1:59477106-59477706(+)
chr1:59477750-59478350(+)
chr1:59478430-59479030(+)
chr1:59479025-59479625(+)
chr1:59479590-59480190(+)
chr1:59480292-59480892(+)
chr1:59480860-59481460(+)
chr1:59481320-59481920(+)
chr1:59481992-59482592(+)
chr1:59483148-59483748(+)
chr1:59484449-59485049(+)
chr1:59485110-59485710(+)
chr1:59485763-59486363(+)
chr1:59486510-59487110(+)
chr1:59487190-59487790(+)
chr1:59487750-59488350(+)
chr1:59488430-59489030(+)
chr1:59489070-59489670(+)
chr1:59490350-59490950(+)
chr1:59490770-59491370(+)
chr1:59491468-59492068(+)
chr1:59492102-59492702(+)
chr1:59492829-59493429(+)
chr1:59493584-59494184(+)
chr1:59494958-59495558(+)
chr1:59495374-59495974(+)
chr1:59496210-59496810(+)
chr1:59497184-59497784(+)
chr1:59497859-59498459(+)
chr1:59498910-59499510(+)
chr1:59499360-59499960(+)
chr1:59500406-59501006(+)
chr1:59503107-59503707(+)
chr1:59505122-59505722(+)
chr1:59507430-59508030(+)
chr1:59509356-59509956(+)
chr1:59510344-59510944(+)
chr1:59511183-59511783(+)
chr1:59511713-59512313(+)
chr1:59512259-59512859(+)
chr1:59513055-59513655(+)
chr1:59517749-59518349(+)
chr1:59521452-59522052(+)
chr1:59521885-59522485(+)
chr1:59522358-59522958(+)
chr1:59522765-59523365(+)
chr1:59523309-59523909(+)
chr1:59523715-59524315(+)
chr1:59524127-59524727(+)
chr1:59524590-59525190(+)
chr1:59527015-59527615(+)
chr1:59527441-59528041(+)
chr1:59528247-59528847(+)
chr1:59529089-59529689(+)
chr1:59531710-59532310(+)
chr1:59534770-59535370(+)
chr1:59536154-59536754(+)
chr1:59536813-59537413(+)
chr1:59537906-59538506(+)
chr1:59540321-59540921(+)
chr1:59542113-59542713(+)
chr1:59542582-59543182(+)
chr1:59543129-59543729(+)
chr1:59543630-59544230(+)
chr1:59544430-59545030(+)
chr1:59545146-59545746(+)
chr1:59545830-59546430(+)
chr1:59546720-59547320(+)
chr1:59547360-59547960(+)
chr1:59549736-59550336(+)
chr1:59550715-59551315(+)
chr1:59555596-59556196(+)
chr1:59556270-59556870(+)
chr1:59556790-59557390(+)
chr1:59557665-59558265(+)
chr1:59562073-59562673(+)
chr1:59563790-59564390(+)
chr1:59564224-59564824(+)
chr1:59566552-59567152(+)
chr1:59567170-59567770(+)
chr1:59569877-59570477(+)
chr1:59571284-59571884(+)
chr1:59571770-59572370(+)
chr1:59573070-59573670(+)
chr1:59573516-59574116(+)
chr1:59574130-59574730(+)
chr1:59574618-59575218(+)
chr1:59575410-59576010(+)
chr1:59575883-59576483(+)
chr1:59577163-59577763(+)
chr1:59577690-59578290(+)
chr1:59578625-59579225(+)
chr1:59579617-59580217(+)
chr1:59580430-59581030(+)
chr1:59581361-59581961(+)
chr1:59582463-59583063(+)
chr1:59583290-59583890(+)
chr1:59585270-59585870(+)
chr1:59585730-59586330(+)
chr1:59586130-59586730(+)
chr1:59587070-59587670(+)
chr1:59587966-59588566(+)
chr1:59588829-59589429(+)
chr1:59589739-59590339(+)
chr1:59590734-59591334(+)
chr1:59591399-59591999(+)
chr1:59591962-59592562(+)
chr1:59592770-59593370(+)
chr1:59593430-59594030(+)
chr1:59593908-59594508(+)
chr1:59594324-59594924(+)
chr1:59594780-59595380(+)
chr1:59596030-59596630(+)
chr1:59597947-59598547(+)
chr1:59599440-59600040(+)
chr1:59600990-59601590(+)
chr1:59602086-59602686(+)
chr1:59602715-59603315(+)
chr1:59603920-59604520(+)
chr1:59604926-59605526(+)
chr1:59606365-59606965(+)
chr1:59606831-59607431(+)
chr1:59607974-59608574(+)
chr1:59608648-59609248(+)
chr1:59609433-59610033(+)
chr1:59611330-59611930(+)
chr1:59611795-59612395(+)
chr1:59612393-59612993(+)
chr1:59612977-59613577(+)
chr1:59613497-59614097(+)
chr1:59615195-59615795(+)
chr1:59616139-59616739(+)
chr1:59616578-59617178(+)
chr1:59617277-59617877(+)
chr1:59618030-59618630(+)
chr1:59618550-59619150(+)
chr1:59619999-59620599(+)
chr1:59620670-59621270(+)
chr1:59621638-59622238(+)
chr1:59622390-59622990(+)
chr1:59623870-59624470(+)
chr1:59624870-59625470(+)
chr1:59628225-59628825(+)
chr1:59628850-59629450(+)
chr1:59629322-59629922(+)
chr1:59630917-59631517(+)
chr1:59635275-59635875(+)
chr1:59636230-59636830(+)
chr1:59636900-59637500(+)
chr1:59637418-59638018(+)
chr1:59639321-59639921(+)
chr1:59639863-59640463(+)
chr1:59640350-59640950(+)
chr1:59641785-59642385(+)
chr1:59643374-59643974(+)
chr1:59644021-59644621(+)
chr1:59644750-59645350(+)
chr1:59645213-59645813(+)
chr1:59645672-59646272(+)
chr1:59646233-59646833(+)
chr1:59648635-59649235(+)
chr1:59649446-59650046(+)
chr1:59649990-59650590(+)
chr1:59650399-59650999(+)
chr1:59651013-59651613(+)
chr1:59651600-59652200(+)
chr1:59652218-59652818(+)
chr1:59653037-59653637(+)
chr1:59653470-59654070(+)
chr1:59654015-59654615(+)
chr1:59654450-59655050(+)
chr1:59655075-59655675(+)
chr1:59655583-59656183(+)
chr1:59656050-59656650(+)
chr1:59656510-59657110(+)
chr1:59656950-59657550(+)
chr1:59657490-59658090(+)
chr1:59658500-59659100(+)
chr1:59659200-59659800(+)
chr1:59660182-59660782(+)
chr1:59660712-59661312(+)
chr1:59661585-59662185(+)
chr1:59662230-59662830(+)
chr1:59663330-59663930(+)
chr1:59664110-59664710(+)
chr1:59664835-59665435(+)
chr1:59665364-59665964(+)
chr1:59666510-59667110(+)
chr1:59668365-59668965(+)
chr1:59669115-59669715(+)
chr1:59669542-59670142(+)
chr1:59671370-59671970(+)
chr1:59672248-59672848(+)
chr1:59673510-59674110(+)
chr1:59678259-59678859(+)
chr1:59679769-59680369(+)
chr1:59680320-59680920(+)
chr1:59681355-59681955(+)
chr1:59681785-59682385(+)
chr1:59682990-59683590(+)
chr1:59684065-59684665(+)
chr1:59684477-59685077(+)
chr1:59685460-59686060(+)
chr1:59685997-59686597(+)
chr1:59687433-59688033(+)
chr1:59688253-59688853(+)
chr1:59688762-59689362(+)
chr1:59689723-59690323(+)
chr1:59690490-59691090(+)
chr1:59690926-59691526(+)
chr1:59694275-59694875(+)
chr1:59694705-59695305(+)
chr1:59695295-59695895(+)
chr1:59696190-59696790(+)
chr1:59697791-59698391(+)
chr1:59700484-59701084(+)
chr1:59702354-59702954(+)
chr1:59703466-59704066(+)
chr1:59704101-59704701(+)
chr1:59705730-59706330(+)
chr1:59707595-59708195(+)
chr1:59707999-59708599(+)
chr1:59709127-59709727(+)
chr1:59709870-59710470(+)
chr1:59714359-59714959(+)
chr1:59715280-59715880(+)
chr1:59716190-59716790(+)
chr1:59716696-59717296(+)
chr1:59724242-59724842(+)
chr1:59725340-59725940(+)
chr1:59725969-59726569(+)
chr1:59727094-59727694(+)
chr1:59727610-59728210(+)
chr1:59728663-59729263(+)
chr1:59731169-59731769(+)
chr1:59731995-59732595(+)
chr1:59732410-59733010(+)
chr1:59732870-59733470(+)
chr1:59737398-59737998(+)
chr1:59738054-59738654(+)
chr1:59739992-59740592(+)
chr1:59742036-59742636(+)
chr1:59743271-59743871(+)
chr1:59744469-59745069(+)
chr1:59745310-59745910(+)
chr1:59746130-59746730(+)
chr1:59747390-59747990(+)
chr1:59748738-59749338(+)
chr1:59751253-59751853(+)
chr1:59753602-59754202(+)
chr1:59754050-59754650(+)
chr1:59755150-59755750(+)
chr1:59755788-59756388(+)
chr1:59756670-59757270(+)
chr1:59757117-59757717(+)
chr1:59758154-59758754(+)
chr1:59759775-59760375(+)
chr1:59760535-59761135(+)
chr1:59761326-59761926(+)
chr1:59761920-59762520(+)
chr1:59762336-59762936(+)
chr1:59763549-59764149(+)
chr1:59764394-59764994(+)
chr1:59768910-59769510(+)
chr1:59770715-59771315(+)
chr1:59772950-59773550(+)
chr1:59774190-59774790(+)
chr1:59775487-59776087(+)
chr1:59776073-59776673(+)
chr1:59776500-59777100(+)
chr1:59777620-59778220(+)
chr1:59778130-59778730(+)
chr1:59780205-59780805(+)
chr1:59780960-59781560(+)
chr1:59781659-59782259(+)
chr1:59782238-59782838(+)
chr1:59782914-59783514(+)
chr1:59783340-59783940(+)
chr1:59783889-59784489(+)
chr1:59786050-59786650(+)
chr1:59787910-59788510(+)
chr1:59788330-59788930(+)
chr1:59788730-59789330(+)
chr1:59789468-59790068(+)
chr1:59793736-59794336(+)
chr1:59794510-59795110(+)
chr1:59795033-59795633(+)
chr1:59797883-59798483(+)
chr1:59798517-59799117(+)
chr1:59799180-59799780(+)
chr1:59802650-59803250(+)
chr1:59805940-59806540(+)
chr1:59807935-59808535(+)
chr1:59808380-59808980(+)
chr1:59808881-59809481(+)
chr1:59810795-59811395(+)
chr1:59811430-59812030(+)
chr1:59812030-59812630(+)
chr1:59815110-59815710(+)
chr1:59816093-59816693(+)
chr1:59817460-59818060(+)
chr1:59818995-59819595(+)
chr1:59820278-59820878(+)
chr1:59820918-59821518(+)
chr1:59822184-59822784(+)
chr1:59823304-59823904(+)
chr1:59824941-59825541(+)
chr1:59825752-59826352(+)
chr1:59826349-59826949(+)
chr1:59826850-59827450(+)
chr1:59827329-59827929(+)
chr1:59829560-59830160(+)
chr1:59830570-59831170(+)
chr1:59831308-59831908(+)
chr1:59831929-59832529(+)
chr1:59832834-59833434(+)
chr1:59833248-59833848(+)
chr1:59833713-59834313(+)
chr1:59839595-59840195(+)
chr1:59840807-59841407(+)
chr1:59841466-59842066(+)
chr1:59844627-59845227(+)
chr1:59847670-59848270(+)
chr1:59848890-59849490(+)
chr1:59849869-59850469(+)
chr1:59850370-59850970(+)
chr1:59850850-59851450(+)
chr1:59853220-59853820(+)
chr1:59853795-59854395(+)
chr1:59854730-59855330(+)
chr1:59855862-59856462(+)
chr1:59857018-59857618(+)
chr1:59857806-59858406(+)
chr1:59858410-59859010(+)
chr1:59858882-59859482(+)
chr1:59859404-59860004(+)
chr1:59860420-59861020(+)
chr1:59861215-59861815(+)
chr1:59861965-59862565(+)
chr1:59862800-59863400(+)
chr1:59863262-59863862(+)
chr1:59867169-59867769(+)
chr1:59869006-59869606(+)
chr1:59870384-59870984(+)
chr1:59872630-59873230(+)
chr1:59873505-59874105(+)
chr1:59874184-59874784(+)
chr1:59874680-59875280(+)
chr1:59875550-59876150(+)
chr1:59876787-59877387(+)
chr1:59877310-59877910(+)
chr1:59878352-59878952(+)
chr1:59878890-59879490(+)
chr1:59880289-59880889(+)
chr1:59880942-59881542(+)
chr1:59881466-59882066(+)
chr1:59882190-59882790(+)
chr1:59883143-59883743(+)
chr1:59883915-59884515(+)
chr1:59884320-59884920(+)
chr1:59885116-59885716(+)
chr1:59886010-59886610(+)
chr1:59887065-59887665(+)
chr1:59888499-59889099(+)
chr1:59889154-59889754(+)
chr1:59892000-59892600(+)
chr1:59892732-59893332(+)
chr1:59894440-59895040(+)
chr1:59895222-59895822(+)
chr1:59897383-59897983(+)
chr1:59898178-59898778(+)
chr1:59899025-59899625(+)
chr1:59899900-59900500(+)
chr1:59900390-59900990(+)
chr1:59902225-59902825(+)
chr1:59903636-59904236(+)
chr1:59905171-59905771(+)
chr1:59906695-59907295(+)
chr1:59908210-59908810(+)
chr1:59908914-59909514(+)
chr1:59910614-59911214(+)
chr1:59911230-59911830(+)
chr1:59911965-59912565(+)
chr1:59912853-59913453(+)
chr1:59913829-59914429(+)
chr1:59914290-59914890(+)
chr1:59917379-59917979(+)
chr1:59918221-59918821(+)
chr1:59919005-59919605(+)
chr1:59920711-59921311(+)
chr1:59921230-59921830(+)
chr1:59924030-59924630(+)
chr1:59924482-59925082(+)
chr1:59925010-59925610(+)
chr1:59925530-59926130(+)
chr1:59932210-59932810(+)
chr1:59933329-59933929(+)
chr1:59934422-59935022(+)
chr1:59936070-59936670(+)
chr1:59940030-59940630(+)
chr1:59941344-59941944(+)
chr1:59941890-59942490(+)
chr1:59942885-59943485(+)
chr1:59943514-59944114(+)
chr1:59944424-59945024(+)
chr1:59945270-59945870(+)
chr1:59945770-59946370(+)
chr1:59946722-59947322(+)
chr1:59947660-59948260(+)
chr1:59948561-59949161(+)
chr1:59949090-59949690(+)
chr1:59949658-59950258(+)
chr1:59950838-59951438(+)
chr1:59951553-59952153(+)
chr1:59952230-59952830(+)
chr1:59952975-59953575(+)
chr1:59956669-59957269(+)
chr1:59958130-59958730(+)
chr1:59959791-59960391(+)
chr1:59960886-59961486(+)
chr1:59963210-59963810(+)
chr1:59964224-59964824(+)
chr1:59964821-59965421(+)
chr1:59965282-59965882(+)
chr1:59966468-59967068(+)
chr1:59967079-59967679(+)
chr1:59967900-59968500(+)
chr1:59969827-59970427(+)
chr1:59971200-59971800(+)
chr1:59972561-59973161(+)
chr1:59973295-59973895(+)
chr1:59973748-59974348(+)
chr1:59974370-59974970(+)
chr1:59975062-59975662(+)
chr1:59975815-59976415(+)
chr1:59977051-59977651(+)
chr1:59977551-59978151(+)
chr1:59977977-59978577(+)
chr1:59978390-59978990(+)
chr1:59979536-59980136(+)
chr1:59980430-59981030(+)
chr1:59982407-59983007(+)
chr1:59983215-59983815(+)
chr1:59983950-59984550(+)
chr1:59985763-59986363(+)
chr1:59986637-59987237(+)
chr1:59987146-59987746(+)
chr1:59988699-59989299(+)
chr1:59989290-59989890(+)
chr1:59989750-59990350(+)
chr1:59991040-59991640(+)
chr1:59991812-59992412(+)
chr1:59992290-59992890(+)
chr1:59994040-59994640(+)
chr1:59995520-59996120(+)
chr1:59995970-59996570(+)
chr1:59996390-59996990(+)
chr1:59996910-59997510(+)
chr1:59997580-59998180(+)
chr1:59998950-59999550(+)
chr1:60002022-60002622(+)
chr1:60005493-60006093(+)
chr1:60006279-60006879(+)
chr1:60006750-60007350(+)
chr1:60007506-60008106(+)
chr1:60008355-60008955(+)
chr1:60008859-60009459(+)
chr1:60009290-60009890(+)
chr1:60009710-60010310(+)
chr1:60010212-60010812(+)
chr1:60011320-60011920(+)
chr1:60014619-60015219(+)
chr1:60015470-60016070(+)
chr1:60016250-60016850(+)
chr1:60017040-60017640(+)
chr1:60017591-60018191(+)
chr1:60018949-60019549(+)
chr1:60019698-60020298(+)
chr1:60020303-60020903(+)
chr1:60020954-60021554(+)
chr1:60022357-60022957(+)
chr1:60023071-60023671(+)
chr1:60026416-60027016(+)
chr1:60027433-60028033(+)
chr1:60030045-60030645(+)
chr1:60030650-60031250(+)
chr1:60031126-60031726(+)
chr1:60031625-60032225(+)
chr1:60033722-60034322(+)
chr1:60034123-60034723(+)
chr1:60034770-60035370(+)
chr1:60035275-60035875(+)
chr1:60036051-60036651(+)
chr1:60036831-60037431(+)
chr1:60038000-60038600(+)
chr1:60038530-60039130(+)
chr1:60039670-60040270(+)
chr1:60042595-60043195(+)
chr1:60043683-60044283(+)
chr1:60045250-60045850(+)
chr1:60045816-60046416(+)
chr1:60058490-60059090(+)
chr1:60059190-60059790(+)
chr1:60059760-60060360(+)
chr1:60060593-60061193(+)
chr1:60061366-60061966(+)
chr1:60061991-60062591(+)
chr1:60062413-60063013(+)
chr1:60063580-60064180(+)
chr1:60064030-60064630(+)
chr1:60064480-60065080(+)
chr1:60064940-60065540(+)
chr1:60065510-60066110(+)
chr1:60066000-60066600(+)
chr1:60066622-60067222(+)
chr1:60067403-60068003(+)
chr1:60068395-60068995(+)
chr1:60068965-60069565(+)
chr1:60069763-60070363(+)
chr1:60070364-60070964(+)
chr1:60070772-60071372(+)
chr1:60071348-60071948(+)
chr1:60071796-60072396(+)
chr1:60074830-60075430(+)
chr1:60083066-60083666(+)
chr1:60083760-60084360(+)
chr1:60090370-60090970(+)
chr1:60091077-60091677(+)
chr1:60094850-60095450(+)
chr1:60097030-60097630(+)
chr1:60097430-60098030(+)
chr1:60098211-60098811(+)
chr1:60099362-60099962(+)
chr1:60100646-60101246(+)
chr1:60101247-60101847(+)
chr1:60103757-60104357(+)
chr1:60104791-60105391(+)
chr1:60105570-60106170(+)
chr1:60106413-60107013(+)
chr1:60106890-60107490(+)
chr1:60107405-60108005(+)
chr1:60108655-60109255(+)
chr1:60109096-60109696(+)
chr1:60109855-60110455(+)
chr1:60111428-60112028(+)
chr1:60118655-60119255(+)
chr1:60119175-60119775(+)
chr1:60119650-60120250(+)
chr1:60123583-60124183(+)
chr1:60128315-60128915(+)
chr1:60129689-60130289(+)
chr1:60131733-60132333(+)
chr1:60132578-60133178(+)
chr1:60135406-60136006(+)
chr1:60136750-60137350(+)
chr1:60137401-60138001(+)
chr1:60138406-60139006(+)
chr1:60138819-60139419(+)
chr1:60139437-60140037(+)
chr1:60140130-60140730(+)
chr1:60141490-60142090(+)
chr1:60142003-60142603(+)
chr1:60143572-60144172(+)
chr1:60144346-60144946(+)
chr1:60145594-60146194(+)
chr1:60148109-60148709(+)
chr1:60151230-60151830(+)
chr1:60151737-60152337(+)
chr1:60152150-60152750(+)
chr1:60152670-60153270(+)
chr1:60154807-60155407(+)
chr1:60155268-60155868(+)
chr1:60155880-60156480(+)
chr1:60156873-60157473(+)
chr1:60157761-60158361(+)
chr1:60158167-60158767(+)
chr1:60158828-60159428(+)
chr1:60160843-60161443(+)
chr1:60161470-60162070(+)
chr1:60162275-60162875(+)
chr1:60162809-60163409(+)
chr1:60163475-60164075(+)
chr1:60163992-60164592(+)
chr1:60164788-60165388(+)
chr1:60166966-60167566(+)
chr1:60168110-60168710(+)
chr1:60169222-60169822(+)
chr1:60170290-60170890(+)
chr1:60170794-60171394(+)
chr1:60171433-60172033(+)
chr1:60172040-60172640(+)
chr1:60172734-60173334(+)
chr1:60174840-60175440(+)
chr1:60179868-60180468(+)
chr1:60180534-60181134(+)
chr1:60182040-60182640(+)
chr1:60182810-60183410(+)
chr1:60183647-60184247(+)
chr1:60184444-60185044(+)
chr1:60185704-60186304(+)
chr1:60186326-60186926(+)
chr1:60187470-60188070(+)
chr1:60188003-60188603(+)
chr1:60195784-60196384(+)
chr1:60196561-60197161(+)
chr1:60197105-60197705(+)
chr1:60197735-60198335(+)
chr1:60198493-60199093(+)
chr1:60199056-60199656(+)
chr1:60202310-60202910(+)
chr1:60203266-60203866(+)
chr1:60203728-60204328(+)
chr1:60204199-60204799(+)
chr1:60206670-60207270(+)
chr1:60208106-60208706(+)
chr1:60209072-60209672(+)
chr1:60213097-60213697(+)
chr1:60213715-60214315(+)
chr1:60215615-60216215(+)
chr1:60216202-60216802(+)
chr1:60217401-60218001(+)
chr1:60218163-60218763(+)
chr1:60220658-60221258(+)
chr1:60221273-60221873(+)
chr1:60221930-60222530(+)
chr1:60222766-60223366(+)
chr1:60224405-60225005(+)
chr1:60224976-60225576(+)
chr1:60227027-60227627(+)
chr1:60228175-60228775(+)
chr1:60228970-60229570(+)
chr1:60230692-60231292(+)
chr1:60231250-60231850(+)
chr1:60231928-60232528(+)
chr1:60232678-60233278(+)
chr1:60233490-60234090(+)
chr1:60234397-60234997(+)
chr1:60235094-60235694(+)
chr1:60237770-60238370(+)
chr1:60241075-60241675(+)
chr1:60242861-60243461(+)
chr1:60245525-60246125(+)
chr1:60249580-60250180(+)
chr1:60250954-60251554(+)
chr1:60254354-60254954(+)
chr1:60255610-60256210(+)
chr1:60263593-60264193(+)
chr1:60264090-60264690(+)
chr1:60268930-60269530(+)
chr1:60270502-60271102(+)
chr1:60271110-60271710(+)
chr1:60273100-60273700(+)
chr1:60274099-60274699(+)
chr1:60275250-60275850(+)
chr1:60275830-60276430(+)
chr1:60276406-60277006(+)
chr1:60279236-60279836(+)
chr1:60280021-60280621(+)
chr1:60280837-60281437(+)
chr1:60281485-60282085(+)
chr1:60282448-60283048(+)
chr1:60283114-60283714(+)
chr1:60283523-60284123(+)
chr1:60285042-60285642(+)
chr1:60285501-60286101(+)
chr1:60286310-60286910(+)
chr1:60287610-60288210(+)
chr1:60292791-60293391(+)
chr1:60297029-60297629(+)
chr1:60297575-60298175(+)
chr1:60298697-60299297(+)
chr1:60299595-60300195(+)
chr1:60301401-60302001(+)
chr1:60307330-60307930(+)
chr1:60309130-60309730(+)
chr1:60310704-60311304(+)
chr1:60317570-60318170(+)
chr1:60318410-60319010(+)
chr1:60320610-60321210(+)
chr1:60321855-60322455(+)
chr1:60322320-60322920(+)
chr1:60323445-60324045(+)
chr1:60325330-60325930(+)
chr1:60329630-60330230(+)
chr1:60331480-60332080(+)
chr1:60332023-60332623(+)
chr1:60335750-60336350(+)
chr1:60343044-60343644(+)
chr1:60343955-60344555(+)
chr1:60345123-60345723(+)
chr1:60345642-60346242(+)
chr1:60346316-60346916(+)
chr1:60346850-60347450(+)
chr1:60351089-60351689(+)
chr1:60357760-60358360(+)
chr1:60358419-60359019(+)
chr1:60358932-60359532(+)
chr1:60362730-60363330(+)
chr1:60364484-60365084(+)
chr1:60366205-60366805(+)
chr1:60367528-60368128(+)
chr1:60368708-60369308(+)
chr1:60369410-60370010(+)
chr1:60372502-60373102(+)
chr1:60374231-60374831(+)
chr1:60376550-60377150(+)
chr1:60380423-60381023(+)
chr1:60381095-60381695(+)
chr1:60382610-60383210(+)
chr1:60384500-60385100(+)
chr1:60385307-60385907(+)
chr1:60386912-60387512(+)
chr1:60391220-60391820(+)
chr1:60392145-60392745(+)
chr1:60392798-60393398(+)
chr1:60394530-60395130(+)
chr1:60395701-60396301(+)
chr1:60396243-60396843(+)
chr1:60398290-60398890(+)
chr1:60402009-60402609(+)
chr1:60404940-60405540(+)
chr1:60411468-60412068(+)
chr1:60412872-60413472(+)
chr1:60414570-60415170(+)
chr1:60415230-60415830(+)
chr1:60417639-60418239(+)
chr1:60418070-60418670(+)
chr1:60422275-60422875(+)
chr1:60424019-60424619(+)
chr1:60426278-60426878(+)
chr1:60429670-60430270(+)
chr1:60432741-60433341(+)
chr1:60433390-60433990(+)
chr1:60434271-60434871(+)
chr1:60435357-60435957(+)
chr1:60436946-60437546(+)
chr1:60437697-60438297(+)
chr1:60438133-60438733(+)
chr1:60441723-60442323(+)
chr1:60442351-60442951(+)
chr1:60443539-60444139(+)
chr1:60444101-60444701(+)
chr1:60445237-60445837(+)
chr1:60447455-60448055(+)
chr1:60451476-60452076(+)
chr1:60452086-60452686(+)
chr1:60454690-60455290(+)
chr1:60456034-60456634(+)
chr1:60458190-60458790(+)
chr1:60460213-60460813(+)
chr1:60461650-60462250(+)
chr1:60462410-60463010(+)
chr1:60463158-60463758(+)
chr1:60463775-60464375(+)
chr1:60464570-60465170(+)
chr1:60465295-60465895(+)
chr1:60471110-60471710(+)
chr1:60474360-60474960(+)
chr1:60476590-60477190(+)
chr1:60480555-60481155(+)
chr1:60483386-60483986(+)
chr1:60486350-60486950(+)
chr1:60492640-60493240(+)
chr1:60496700-60497300(+)
chr1:60497730-60498330(+)
chr1:60498530-60499130(+)
chr1:60498970-60499570(+)
chr1:60499890-60500490(+)
chr1:60500574-60501174(+)
chr1:60501499-60502099(+)
chr1:60502512-60503112(+)
chr1:60502983-60503583(+)
chr1:60503740-60504340(+)
chr1:60507352-60507952(+)
chr1:60508190-60508790(+)
chr1:60509990-60510590(+)
chr1:60510455-60511055(+)
chr1:60516552-60517152(+)
chr1:60518046-60518646(+)
chr1:60519230-60519830(+)
chr1:60520443-60521043(+)
chr1:60520921-60521521(+)
chr1:60523270-60523870(+)
chr1:60525389-60525989(+)
chr1:60529059-60529659(+)
chr1:60529492-60530092(+)
chr1:60530138-60530738(+)
chr1:60530662-60531262(+)
chr1:60531583-60532183(+)
chr1:60532768-60533368(+)
chr1:60533700-60534300(+)
chr1:60534140-60534740(+)
chr1:60535213-60535813(+)
chr1:60536883-60537483(+)
chr1:60538030-60538630(+)
chr1:60539214-60539814(+)
chr1:60540600-60541200(+)
chr1:60541075-60541675(+)
chr1:60543818-60544418(+)
chr1:60552110-60552710(+)
chr1:60553515-60554115(+)
chr1:60554197-60554797(+)
chr1:60556220-60556820(+)
chr1:60556648-60557248(+)
chr1:60557391-60557991(+)
chr1:60558210-60558810(+)
chr1:60567134-60567734(+)
chr1:60568184-60568784(+)
chr1:60568754-60569354(+)
chr1:60571290-60571890(+)
chr1:60572490-60573090(+)
chr1:60573793-60574393(+)
chr1:60577290-60577890(+)
chr1:60578610-60579210(+)
chr1:60579130-60579730(+)
chr1:60580387-60580987(+)
chr1:60582359-60582959(+)
chr1:60583667-60584267(+)
chr1:60586202-60586802(+)
chr1:60592284-60592884(+)
chr1:60593270-60593870(+)
chr1:60595480-60596080(+)
chr1:60596267-60596867(+)
chr1:60597690-60598290(+)
chr1:60598578-60599178(+)
chr1:60599423-60600023(+)
chr1:60599883-60600483(+)
chr1:60600318-60600918(+)
chr1:60602160-60602760(+)
chr1:60610275-60610875(+)
chr1:60610714-60611314(+)
chr1:60611350-60611950(+)
chr1:60611790-60612390(+)
chr1:60613110-60613710(+)
chr1:60613775-60614375(+)
chr1:60614805-60615405(+)
chr1:60617072-60617672(+)
chr1:60617690-60618290(+)
chr1:60618440-60619040(+)
chr1:60619489-60620089(+)
chr1:60620340-60620940(+)
chr1:60620830-60621430(+)
chr1:60621520-60622120(+)
chr1:60622440-60623040(+)
chr1:60623372-60623972(+)
chr1:60625688-60626288(+)
chr1:60626140-60626740(+)
chr1:60628470-60629070(+)
chr1:60630790-60631390(+)
chr1:60633510-60634110(+)
chr1:60634084-60634684(+)
chr1:60634781-60635381(+)
chr1:60636289-60636889(+)
chr1:60636710-60637310(+)
chr1:60637316-60637916(+)
chr1:60638330-60638930(+)
chr1:60639640-60640240(+)
chr1:60642550-60643150(+)
chr1:60643550-60644150(+)
chr1:60652710-60653310(+)
chr1:60654290-60654890(+)
chr1:60661552-60662152(+)
chr1:60662238-60662838(+)
chr1:60662790-60663390(+)
chr1:60663860-60664460(+)
chr1:60665150-60665750(+)
chr1:60667110-60667710(+)
chr1:60678844-60679444(+)
chr1:60686956-60687556(+)
chr1:60688277-60688877(+)
chr1:60688710-60689310(+)
chr1:60689348-60689948(+)
chr1:60690085-60690685(+)
chr1:60690832-60691432(+)
chr1:60693154-60693754(+)
chr1:60693645-60694245(+)
chr1:60694170-60694770(+)
chr1:60694890-60695490(+)
chr1:60695682-60696282(+)
chr1:60700281-60700881(+)
chr1:60700700-60701300(+)
chr1:60701250-60701850(+)
chr1:60710859-60711459(+)
chr1:60711830-60712430(+)
chr1:60717050-60717650(+)
chr1:60718915-60719515(+)
chr1:60721132-60721732(+)
chr1:60723084-60723684(+)
chr1:60723650-60724250(+)
chr1:60725730-60726330(+)
chr1:60726675-60727275(+)
chr1:60728357-60728957(+)
chr1:60729620-60730220(+)
chr1:60731729-60732329(+)
chr1:60734130-60734730(+)
chr1:60739060-60739660(+)
chr1:60740430-60741030(+)
chr1:60742240-60742840(+)
chr1:60742834-60743434(+)
chr1:60745375-60745975(+)
chr1:60745861-60746461(+)
chr1:60746519-60747119(+)
chr1:60746952-60747552(+)
chr1:60747690-60748290(+)
chr1:60749291-60749891(+)
chr1:60750461-60751061(+)
chr1:60750890-60751490(+)
chr1:60753245-60753845(+)
chr1:60754510-60755110(+)
chr1:60755970-60756570(+)
chr1:60756930-60757530(+)
chr1:60757530-60758130(+)
chr1:60759935-60760535(+)
chr1:60761655-60762255(+)
chr1:60762612-60763212(+)
chr1:60765790-60766390(+)
chr1:60769114-60769714(+)
chr1:60771866-60772466(+)
chr1:60772830-60773430(+)
chr1:60783350-60783950(+)
chr1:60785030-60785630(+)
chr1:60786750-60787350(+)
chr1:60795217-60795817(+)
chr1:60795870-60796470(+)
chr1:60797223-60797823(+)
chr1:60798830-60799430(+)
chr1:60800873-60801473(+)
chr1:60805703-60806303(+)
chr1:60806850-60807450(+)
chr1:60807411-60808011(+)
chr1:60808162-60808762(+)
chr1:60809299-60809899(+)
chr1:60810611-60811211(+)
chr1:60811171-60811771(+)
chr1:60813980-60814580(+)
chr1:60814610-60815210(+)
chr1:60816090-60816690(+)
chr1:60819111-60819711(+)
chr1:60819517-60820117(+)
chr1:60820340-60820940(+)
chr1:60825055-60825655(+)
chr1:60830219-60830819(+)
chr1:60831720-60832320(+)
chr1:60833066-60833666(+)
chr1:60837702-60838302(+)
chr1:60841010-60841610(+)
chr1:60841744-60842344(+)
chr1:60851810-60852410(+)
chr1:60853661-60854261(+)
chr1:60854150-60854750(+)
chr1:60855490-60856090(+)
chr1:60856370-60856970(+)
chr1:60858450-60859050(+)
chr1:60859510-60860110(+)
chr1:60859978-60860578(+)
chr1:60866730-60867330(+)
chr1:60867790-60868390(+)
chr1:60868490-60869090(+)
chr1:60873070-60873670(+)
chr1:60873610-60874210(+)
chr1:60877236-60877836(+)
chr1:60877870-60878470(+)
chr1:60878625-60879225(+)
chr1:60879195-60879795(+)
chr1:60880070-60880670(+)
chr1:60881280-60881880(+)
chr1:60883550-60884150(+)
chr1:60885050-60885650(+)
chr1:60886730-60887330(+)
chr1:60887530-60888130(+)
chr1:60888807-60889407(+)
chr1:60889310-60889910(+)
chr1:60891092-60891692(+)
chr1:60891670-60892270(+)
chr1:60892758-60893358(+)
chr1:60893291-60893891(+)
chr1:60893735-60894335(+)
chr1:60895872-60896472(+)
chr1:60901648-60902248(+)
chr1:60908150-60908750(+)
chr1:60910253-60910853(+)
chr1:60914385-60914985(+)
chr1:60915450-60916050(+)
chr1:60920207-60920807(+)
chr1:60920714-60921314(+)
chr1:60922290-60922890(+)
chr1:60923730-60924330(+)
chr1:60925670-60926270(+)
chr1:60927408-60928008(+)
chr1:60927826-60928426(+)
chr1:60928310-60928910(+)
chr1:60929424-60930024(+)
chr1:60934883-60935483(+)
chr1:60935803-60936403(+)
chr1:60936570-60937170(+)
chr1:60938890-60939490(+)
chr1:60940230-60940830(+)
chr1:60940850-60941450(+)
chr1:60942510-60943110(+)
chr1:60944690-60945290(+)
chr1:60948480-60949080(+)
chr1:60949065-60949665(+)
chr1:60949475-60950075(+)
chr1:60951892-60952492(+)
chr1:60953553-60954153(+)
chr1:60954421-60955021(+)
chr1:60955315-60955915(+)
chr1:60955837-60956437(+)
chr1:60962060-60962660(+)
chr1:60963530-60964130(+)
chr1:60968876-60969476(+)
chr1:60969490-60970090(+)
chr1:60970046-60970646(+)
chr1:60970470-60971070(+)
chr1:60973400-60974000(+)
chr1:60974390-60974990(+)
chr1:60975737-60976337(+)
chr1:60979887-60980487(+)
chr1:60982590-60983190(+)
chr1:60988340-60988940(+)
chr1:60989770-60990370(+)
chr1:60993122-60993722(+)
chr1:60993650-60994250(+)
chr1:60994160-60994760(+)
chr1:60997050-60997650(+)
chr1:60998001-60998601(+)
chr1:61001374-61001974(+)
chr1:61003410-61004010(+)
chr1:61004054-61004654(+)
chr1:61005270-61005870(+)
chr1:61005740-61006340(+)
chr1:61006563-61007163(+)
chr1:61007531-61008131(+)
chr1:61011791-61012391(+)
chr1:61012315-61012915(+)
chr1:61013301-61013901(+)
chr1:61013933-61014533(+)
chr1:61015665-61016265(+)
chr1:61021910-61022510(+)
chr1:61023790-61024390(+)
chr1:61024290-61024890(+)
chr1:61024970-61025570(+)
chr1:61028331-61028931(+)
chr1:61028843-61029443(+)
chr1:61029604-61030204(+)
chr1:61030505-61031105(+)
chr1:61031202-61031802(+)
chr1:61032869-61033469(+)
chr1:61034811-61035411(+)
chr1:61036470-61037070(+)
chr1:61037396-61037996(+)
chr1:61038636-61039236(+)
chr1:61039279-61039879(+)
chr1:61039830-61040430(+)
chr1:61040330-61040930(+)
chr1:61040875-61041475(+)
chr1:61041575-61042175(+)
chr1:61042820-61043420(+)
chr1:61044290-61044890(+)
chr1:61045840-61046440(+)
chr1:61047316-61047916(+)
chr1:61048270-61048870(+)
chr1:61049258-61049858(+)
chr1:61049960-61050560(+)
chr1:61053610-61054210(+)
chr1:61054653-61055253(+)
chr1:61055502-61056102(+)
chr1:61062609-61063209(+)
chr1:61063736-61064336(+)
chr1:61065138-61065738(+)
chr1:61066130-61066730(+)
chr1:61073150-61073750(+)
chr1:61073567-61074167(+)
chr1:61078363-61078963(+)
chr1:61081274-61081874(+)
chr1:61082050-61082650(+)
chr1:61085204-61085804(+)
chr1:61085648-61086248(+)
chr1:61087065-61087665(+)
chr1:61087504-61088104(+)
chr1:61087935-61088535(+)
chr1:61089195-61089795(+)
chr1:61091310-61091910(+)
chr1:61099670-61100270(+)
chr1:61100530-61101130(+)
chr1:61102619-61103219(+)
chr1:61103283-61103883(+)
chr1:61104690-61105290(+)
chr1:61105556-61106156(+)
chr1:61113315-61113915(+)
chr1:61116075-61116675(+)
chr1:61116581-61117181(+)
chr1:61120770-61121370(+)
chr1:61121404-61122004(+)
chr1:61122058-61122658(+)
chr1:61123422-61124022(+)
chr1:61123850-61124450(+)
chr1:61128055-61128655(+)
chr1:61129694-61130294(+)
chr1:61130895-61131495(+)
chr1:61132320-61132920(+)
chr1:61134113-61134713(+)
chr1:61134830-61135430(+)
chr1:61135330-61135930(+)
chr1:61135872-61136472(+)
chr1:61138030-61138630(+)
chr1:61140035-61140635(+)
chr1:61140495-61141095(+)
chr1:61141712-61142312(+)
chr1:61142730-61143330(+)
chr1:61144181-61144781(+)
chr1:61145074-61145674(+)
chr1:61146630-61147230(+)
chr1:61153810-61154410(+)
chr1:61156050-61156650(+)
chr1:61159890-61160490(+)
chr1:61160640-61161240(+)
chr1:61161209-61161809(+)
chr1:61161680-61162280(+)
chr1:61162116-61162716(+)
chr1:61163048-61163648(+)
chr1:61163987-61164587(+)
chr1:61164901-61165501(+)
chr1:61165312-61165912(+)
chr1:61166350-61166950(+)
chr1:61168650-61169250(+)
chr1:61170554-61171154(+)
chr1:61171040-61171640(+)
chr1:61172163-61172763(+)
chr1:61172947-61173547(+)
chr1:61175570-61176170(+)
chr1:61180403-61181003(+)
chr1:61181577-61182177(+)
chr1:61182110-61182710(+)
chr1:61185075-61185675(+)
chr1:61185810-61186410(+)
chr1:61186310-61186910(+)
chr1:61186965-61187565(+)
chr1:61190560-61191160(+)
chr1:61191080-61191680(+)
chr1:61192390-61192990(+)
chr1:61193102-61193702(+)
chr1:61195702-61196302(+)
chr1:61196893-61197493(+)
chr1:61198539-61199139(+)
chr1:61202910-61203510(+)
chr1:61205206-61205806(+)
chr1:61205693-61206293(+)
chr1:61206935-61207535(+)
chr1:61207858-61208458(+)
chr1:61210430-61211030(+)
chr1:61211106-61211706(+)
chr1:61211895-61212495(+)
chr1:61212949-61213549(+)
chr1:61213550-61214150(+)
chr1:61215350-61215950(+)
chr1:61218143-61218743(+)
chr1:61218889-61219489(+)
chr1:61219495-61220095(+)
chr1:61220015-61220615(+)
chr1:61220510-61221110(+)
chr1:61223034-61223634(+)
chr1:61224866-61225466(+)
chr1:61226030-61226630(+)
chr1:61227120-61227720(+)
chr1:61227716-61228316(+)
chr1:61228477-61229077(+)
chr1:61228895-61229495(+)
chr1:61229308-61229908(+)
chr1:61229786-61230386(+)
chr1:61230771-61231371(+)
chr1:61231270-61231870(+)
chr1:61234653-61235253(+)
chr1:61235180-61235780(+)
chr1:61236494-61237094(+)
chr1:61243670-61244270(+)
chr1:61250890-61251490(+)
chr1:61251950-61252550(+)
chr1:61253204-61253804(+)
chr1:61255620-61256220(+)
chr1:61256760-61257360(+)
chr1:61262367-61262967(+)
chr1:61262912-61263512(+)
chr1:61263630-61264230(+)
chr1:61264630-61265230(+)
chr1:61266056-61266656(+)
chr1:61266720-61267320(+)
chr1:61274064-61274664(+)
chr1:61274864-61275464(+)
chr1:61278615-61279215(+)
chr1:61279089-61279689(+)
chr1:61279610-61280210(+)
chr1:61283570-61284170(+)
chr1:61284778-61285378(+)
chr1:61286690-61287290(+)
chr1:61287760-61288360(+)
chr1:61288735-61289335(+)
chr1:61289370-61289970(+)
chr1:61290670-61291270(+)
chr1:61291163-61291763(+)
chr1:61294524-61295124(+)
chr1:61295438-61296038(+)
chr1:61297370-61297970(+)
chr1:61298044-61298644(+)
chr1:61298752-61299352(+)
chr1:61299530-61300130(+)
chr1:61300530-61301130(+)
chr1:61301075-61301675(+)
chr1:61302070-61302670(+)
chr1:61302670-61303270(+)
chr1:61303440-61304040(+)
chr1:61304110-61304710(+)
chr1:61304910-61305510(+)
chr1:61307870-61308470(+)
chr1:61308440-61309040(+)
chr1:61309180-61309780(+)
chr1:61312982-61313582(+)
chr1:61313665-61314265(+)
chr1:61314144-61314744(+)
chr1:61314978-61315578(+)
chr1:61319170-61319770(+)
chr1:61322472-61323072(+)
chr1:61323420-61324020(+)
chr1:61323905-61324505(+)
chr1:61324690-61325290(+)
chr1:61325730-61326330(+)
chr1:61326299-61326899(+)
chr1:61326826-61327426(+)
chr1:61327613-61328213(+)
chr1:61328250-61328850(+)
chr1:61329643-61330243(+)
chr1:61330266-61330866(+)
chr1:61330748-61331348(+)
chr1:61332045-61332645(+)
chr1:61332602-61333202(+)
chr1:61333360-61333960(+)
chr1:61334610-61335210(+)
chr1:61335891-61336491(+)
chr1:61336530-61337130(+)
chr1:61338176-61338776(+)
chr1:61339704-61340304(+)
chr1:61340285-61340885(+)
chr1:61340708-61341308(+)
chr1:61342960-61343560(+)
chr1:61343879-61344479(+)
chr1:61345810-61346410(+)
chr1:61346310-61346910(+)
chr1:61352448-61353048(+)
chr1:61353023-61353623(+)
chr1:61353552-61354152(+)
chr1:61356158-61356758(+)
chr1:61356903-61357503(+)
chr1:61357346-61357946(+)
chr1:61358673-61359273(+)
chr1:61359719-61360319(+)
chr1:61360310-61360910(+)
chr1:61360784-61361384(+)
chr1:61361273-61361873(+)
chr1:61362536-61363136(+)
chr1:61363964-61364564(+)
chr1:61364590-61365190(+)
chr1:61365070-61365670(+)
chr1:61366690-61367290(+)
chr1:61368381-61368981(+)
chr1:61369130-61369730(+)
chr1:61369773-61370373(+)
chr1:61370810-61371410(+)
chr1:61371597-61372197(+)
chr1:61372178-61372778(+)
chr1:61373690-61374290(+)
chr1:61376830-61377430(+)
chr1:61377544-61378144(+)
chr1:61379362-61379962(+)
chr1:61380030-61380630(+)
chr1:61381804-61382404(+)
chr1:61382508-61383108(+)
chr1:61382975-61383575(+)
chr1:61383375-61383975(+)
chr1:61385388-61385988(+)
chr1:61386065-61386665(+)
chr1:61386711-61387311(+)
chr1:61387907-61388507(+)
chr1:61389119-61389719(+)
chr1:61389742-61390342(+)
chr1:61390769-61391369(+)
chr1:61395190-61395790(+)
chr1:61395709-61396309(+)
chr1:61396659-61397259(+)
chr1:61400741-61401341(+)
chr1:61401221-61401821(+)
chr1:61401687-61402287(+)
chr1:61402301-61402901(+)
chr1:61403270-61403870(+)
chr1:61403696-61404296(+)
chr1:61404190-61404790(+)
chr1:61404900-61405500(+)
chr1:61406790-61407390(+)
chr1:61407873-61408473(+)
chr1:61408674-61409274(+)
chr1:61411830-61412430(+)
chr1:61412810-61413410(+)
chr1:61414063-61414663(+)
chr1:61415015-61415615(+)
chr1:61415835-61416435(+)
chr1:61416250-61416850(+)
chr1:61418329-61418929(+)
chr1:61420710-61421310(+)
chr1:61421930-61422530(+)
chr1:61423000-61423600(+)
chr1:61423572-61424172(+)
chr1:61424883-61425483(+)
chr1:61426330-61426930(+)
chr1:61426753-61427353(+)
chr1:61428641-61429241(+)
chr1:61429124-61429724(+)
chr1:61430938-61431538(+)
chr1:61432730-61433330(+)
chr1:61434396-61434996(+)
chr1:61435601-61436201(+)
chr1:61436313-61436913(+)
chr1:61436835-61437435(+)
chr1:61437804-61438404(+)
chr1:61438349-61438949(+)
chr1:61439232-61439832(+)
chr1:61440371-61440971(+)
chr1:61440830-61441430(+)
chr1:61441634-61442234(+)
chr1:61442335-61442935(+)
chr1:61443910-61444510(+)
chr1:61444527-61445127(+)
chr1:61447255-61447855(+)
chr1:61447790-61448390(+)
chr1:61448375-61448975(+)
chr1:61448797-61449397(+)
chr1:61449482-61450082(+)
chr1:61449902-61450502(+)
chr1:61450870-61451470(+)
chr1:61453250-61453850(+)
chr1:61454525-61455125(+)
chr1:61455670-61456270(+)
chr1:61456257-61456857(+)
chr1:61458935-61459535(+)
chr1:61459925-61460525(+)
chr1:61460450-61461050(+)
chr1:61464411-61465011(+)
chr1:61465890-61466490(+)
chr1:61469190-61469790(+)
chr1:61469840-61470440(+)
chr1:61470245-61470845(+)
chr1:61471175-61471775(+)
chr1:61471657-61472257(+)
chr1:61473200-61473800(+)
chr1:61475710-61476310(+)
chr1:61477233-61477833(+)
chr1:61477924-61478524(+)
chr1:61478847-61479447(+)
chr1:61479339-61479939(+)
chr1:61479877-61480477(+)
chr1:61481662-61482262(+)
chr1:61483645-61484245(+)
chr1:61484350-61484950(+)
chr1:61486955-61487555(+)
chr1:61489070-61489670(+)
chr1:61489470-61490070(+)
chr1:61490110-61490710(+)
chr1:61491120-61491720(+)
chr1:61493792-61494392(+)
chr1:61501430-61502030(+)
chr1:61503910-61504510(+)
chr1:61508501-61509101(+)
chr1:61508990-61509590(+)
chr1:61510505-61511105(+)
chr1:61511810-61512410(+)
chr1:61512591-61513191(+)
chr1:61513914-61514514(+)
chr1:61514405-61515005(+)
chr1:61515485-61516085(+)
chr1:61516051-61516651(+)
chr1:61516623-61517223(+)
chr1:61517484-61518084(+)
chr1:61518156-61518756(+)
chr1:61518600-61519200(+)
chr1:61519346-61519946(+)
chr1:61519979-61520579(+)
chr1:61520576-61521176(+)
chr1:61521102-61521702(+)
chr1:61521541-61522141(+)
chr1:61522022-61522622(+)
chr1:61522466-61523066(+)
chr1:61523249-61523849(+)
chr1:61524055-61524655(+)
chr1:61527115-61527715(+)
chr1:61527964-61528564(+)
chr1:61528406-61529006(+)
chr1:61530750-61531350(+)
chr1:61533075-61533675(+)
chr1:61536769-61537369(+)
chr1:61538370-61538970(+)
chr1:61539430-61540030(+)
chr1:61541040-61541640(+)
chr1:61541641-61542241(+)
chr1:61542119-61542719(+)
chr1:61542543-61543143(+)
chr1:61542971-61543571(+)
chr1:61543429-61544029(+)
chr1:61544183-61544783(+)
chr1:61544880-61545480(+)
chr1:61545430-61546030(+)
chr1:61545928-61546528(+)
chr1:61546483-61547083(+)
chr1:61547369-61547969(+)
chr1:61547963-61548563(+)
chr1:61548562-61549162(+)
chr1:61549003-61549603(+)
chr1:61549470-61550070(+)
chr1:61550060-61550660(+)
chr1:61550728-61551328(+)
chr1:61551391-61551991(+)
chr1:61552450-61553050(+)
chr1:61553170-61553770(+)
chr1:61553878-61554478(+)
chr1:61554868-61555468(+)
chr1:61555340-61555940(+)
chr1:61556358-61556958(+)
chr1:61557096-61557696(+)
chr1:61558178-61558778(+)
chr1:61559253-61559853(+)
chr1:61559750-61560350(+)
chr1:61560178-61560778(+)
chr1:61560616-61561216(+)
chr1:61562874-61563474(+)
chr1:61563360-61563960(+)
chr1:61563811-61564411(+)
chr1:61564485-61565085(+)
chr1:61565000-61565600(+)
chr1:61567027-61567627(+)
chr1:61567560-61568160(+)
chr1:61568271-61568871(+)
chr1:61569727-61570327(+)
chr1:61572650-61573250(+)
chr1:61573230-61573830(+)
chr1:61574340-61574940(+)
chr1:61574764-61575364(+)
chr1:61575520-61576120(+)
chr1:61576329-61576929(+)
chr1:61577036-61577636(+)
chr1:61580014-61580614(+)
chr1:61580948-61581548(+)
chr1:61581899-61582499(+)
chr1:61584625-61585225(+)
chr1:61585873-61586473(+)
chr1:61586468-61587068(+)
chr1:61587210-61587810(+)
chr1:61587940-61588540(+)
chr1:61588518-61589118(+)
chr1:61589074-61589674(+)
chr1:61589773-61590373(+)
chr1:61590293-61590893(+)
chr1:61590889-61591489(+)
chr1:61591560-61592160(+)
chr1:61595855-61596455(+)
chr1:61597281-61597881(+)
chr1:61597817-61598417(+)
chr1:61598393-61598993(+)
chr1:61598882-61599482(+)
chr1:61599770-61600370(+)
chr1:61600883-61601483(+)
chr1:61601702-61602302(+)
chr1:61602999-61603599(+)
chr1:61604923-61605523(+)
chr1:61605564-61606164(+)
chr1:61606274-61606874(+)
chr1:61607070-61607670(+)
chr1:61607605-61608205(+)
chr1:61608429-61609029(+)
chr1:61609459-61610059(+)
chr1:61611530-61612130(+)
chr1:61613115-61613715(+)
chr1:61613762-61614362(+)
chr1:61614881-61615481(+)
chr1:61615596-61616196(+)
chr1:61616114-61616714(+)
chr1:61617120-61617720(+)
chr1:61617659-61618259(+)
chr1:61618277-61618877(+)
chr1:61618750-61619350(+)
chr1:61619244-61619844(+)
chr1:61619699-61620299(+)
chr1:61620290-61620890(+)
chr1:61622303-61622903(+)
chr1:61623021-61623621(+)
chr1:61624177-61624777(+)
chr1:61624810-61625410(+)
chr1:61625450-61626050(+)
chr1:61626081-61626681(+)
chr1:61626983-61627583(+)
chr1:61627979-61628579(+)
chr1:61628508-61629108(+)
chr1:61629442-61630042(+)
chr1:61630910-61631510(+)
chr1:61632820-61633420(+)
chr1:61633438-61634038(+)
chr1:61634534-61635134(+)
chr1:61635070-61635670(+)
chr1:61635804-61636404(+)
chr1:61636324-61636924(+)
chr1:61636835-61637435(+)
chr1:61637436-61638036(+)
chr1:61637960-61638560(+)
chr1:61638507-61639107(+)
chr1:61639816-61640416(+)
chr1:61641527-61642127(+)
chr1:61643020-61643620(+)
chr1:61643490-61644090(+)
chr1:61644010-61644610(+)
chr1:61644478-61645078(+)
chr1:61646553-61647153(+)
chr1:61647582-61648182(+)
chr1:61648078-61648678(+)
chr1:61648788-61649388(+)
chr1:61649209-61649809(+)
chr1:61649767-61650367(+)
chr1:61650444-61651044(+)
chr1:61651026-61651626(+)
chr1:61651570-61652170(+)
chr1:61652333-61652933(+)
chr1:61653188-61653788(+)
chr1:61655210-61655810(+)
chr1:61655690-61656290(+)
chr1:61656217-61656817(+)
chr1:61656832-61657432(+)
chr1:61658494-61659094(+)
chr1:61659390-61659990(+)
chr1:61660520-61661120(+)
chr1:61661560-61662160(+)
chr1:61662293-61662893(+)
chr1:61663996-61664596(+)
chr1:61665535-61666135(+)
chr1:61667270-61667870(+)
chr1:61668388-61668988(+)
chr1:61669045-61669645(+)
chr1:61670099-61670699(+)
chr1:61673016-61673616(+)
chr1:61673753-61674353(+)
chr1:61674408-61675008(+)
chr1:61676215-61676815(+)
chr1:61678650-61679250(+)
chr1:61680714-61681314(+)
chr1:61681268-61681868(+)
chr1:61686068-61686668(+)
chr1:61687183-61687783(+)
chr1:61687606-61688206(+)
chr1:61688033-61688633(+)
chr1:61688712-61689312(+)
chr1:61689743-61690343(+)
chr1:61690161-61690761(+)
chr1:61691590-61692190(+)
chr1:61692288-61692888(+)
chr1:61692761-61693361(+)
chr1:61693562-61694162(+)
chr1:61694210-61694810(+)
chr1:61694930-61695530(+)
chr1:61696119-61696719(+)
chr1:61698385-61698985(+)
chr1:61698792-61699392(+)
chr1:61699298-61699898(+)
chr1:61699894-61700494(+)
chr1:61701495-61702095(+)
chr1:61702740-61703340(+)
chr1:61703240-61703840(+)
chr1:61703938-61704538(+)
chr1:61705295-61705895(+)
chr1:61707010-61707610(+)
chr1:61707598-61708198(+)
chr1:61709720-61710320(+)
chr1:61711540-61712140(+)
chr1:61712630-61713230(+)
chr1:61713211-61713811(+)
chr1:61713840-61714440(+)
chr1:61715780-61716380(+)
chr1:61716479-61717079(+)
chr1:61718931-61719531(+)
chr1:61719486-61720086(+)
chr1:61720094-61720694(+)
chr1:61720497-61721097(+)
chr1:61721308-61721908(+)
chr1:61722035-61722635(+)
chr1:61723930-61724530(+)
chr1:61725020-61725620(+)
chr1:61727137-61727737(+)
chr1:61729760-61730360(+)
chr1:61730403-61731003(+)
chr1:61732318-61732918(+)
chr1:61733535-61734135(+)
chr1:61734292-61734892(+)
chr1:61735135-61735735(+)
chr1:61736144-61736744(+)
chr1:61736783-61737383(+)
chr1:61738768-61739368(+)
chr1:61739350-61739950(+)
chr1:61739973-61740573(+)
chr1:61740515-61741115(+)
chr1:61741780-61742380(+)
chr1:61742667-61743267(+)
chr1:61745141-61745741(+)
chr1:61746012-61746612(+)
chr1:61747849-61748449(+)
chr1:61749939-61750539(+)
chr1:61750528-61751128(+)
chr1:61751088-61751688(+)
chr1:61752076-61752676(+)
chr1:61752587-61753187(+)
chr1:61753298-61753898(+)
chr1:61755180-61755780(+)
chr1:61756070-61756670(+)
chr1:61756770-61757370(+)
chr1:61758730-61759330(+)
chr1:61759657-61760257(+)
chr1:61760383-61760983(+)
chr1:61761549-61762149(+)
chr1:61762285-61762885(+)
chr1:61762810-61763410(+)
chr1:61763268-61763868(+)
chr1:61764525-61765125(+)
chr1:61765024-61765624(+)
chr1:61765433-61766033(+)
chr1:61765835-61766435(+)
chr1:61766470-61767070(+)
chr1:61766886-61767486(+)
chr1:61767324-61767924(+)
chr1:61767841-61768441(+)
chr1:61769063-61769663(+)
chr1:61769755-61770355(+)
chr1:61770965-61771565(+)
chr1:61772851-61773451(+)
chr1:61775646-61776246(+)
chr1:61777490-61778090(+)
chr1:61779596-61780196(+)
chr1:61780570-61781170(+)
chr1:61781390-61781990(+)
chr1:61782030-61782630(+)
chr1:61782630-61783230(+)
chr1:61783400-61784000(+)
chr1:61783875-61784475(+)
chr1:61784363-61784963(+)
chr1:61784910-61785510(+)
chr1:61785378-61785978(+)
chr1:61786107-61786707(+)
chr1:61787595-61788195(+)
chr1:61788284-61788884(+)
chr1:61789354-61789954(+)
chr1:61790070-61790670(+)
chr1:61790975-61791575(+)
chr1:61791900-61792500(+)
chr1:61795578-61796178(+)
chr1:61797790-61798390(+)
chr1:61799735-61800335(+)
chr1:61800519-61801119(+)
chr1:61802588-61803188(+)
chr1:61803072-61803672(+)
chr1:61803623-61804223(+)
chr1:61804067-61804667(+)
chr1:61804471-61805071(+)
chr1:61805324-61805924(+)
chr1:61807920-61808520(+)
chr1:61809397-61809997(+)
chr1:61810211-61810811(+)
chr1:61810930-61811530(+)
chr1:61811630-61812230(+)
chr1:61812990-61813590(+)
chr1:61813818-61814418(+)
chr1:61815575-61816175(+)
chr1:61817890-61818490(+)
chr1:61818563-61819163(+)
chr1:61819428-61820028(+)
chr1:61821570-61822170(+)
chr1:61822192-61822792(+)
chr1:61822619-61823219(+)
chr1:61823475-61824075(+)
chr1:61824361-61824961(+)
chr1:61825080-61825680(+)
chr1:61827709-61828309(+)
chr1:61830054-61830654(+)
chr1:61833843-61834443(+)
chr1:61834426-61835026(+)
chr1:61835490-61836090(+)
chr1:61836033-61836633(+)
chr1:61836460-61837060(+)
chr1:61837990-61838590(+)
chr1:61838483-61839083(+)
chr1:61840570-61841170(+)
chr1:61841210-61841810(+)
chr1:61843024-61843624(+)
chr1:61844080-61844680(+)
chr1:61845331-61845931(+)
chr1:61848671-61849271(+)
chr1:61852410-61853010(+)
chr1:61852910-61853510(+)
chr1:61853420-61854020(+)
chr1:61854201-61854801(+)
chr1:61854808-61855408(+)
chr1:61855796-61856396(+)
chr1:61857374-61857974(+)
chr1:61858170-61858770(+)
chr1:61858625-61859225(+)
chr1:61859178-61859778(+)
chr1:61860992-61861592(+)
chr1:61862570-61863170(+)
chr1:61863466-61864066(+)
chr1:61864223-61864823(+)
chr1:61864849-61865449(+)
chr1:61865791-61866391(+)
chr1:61868370-61868970(+)
chr1:61868795-61869395(+)
chr1:61869426-61870026(+)
chr1:61869864-61870464(+)
chr1:61870768-61871368(+)
chr1:61872460-61873060(+)
chr1:61876490-61877090(+)
chr1:61878165-61878765(+)
chr1:61879802-61880402(+)
chr1:61881750-61882350(+)
chr1:61884480-61885080(+)
chr1:61885269-61885869(+)
chr1:61885790-61886390(+)
chr1:61886630-61887230(+)
chr1:61887033-61887633(+)
chr1:61889153-61889753(+)
chr1:61889969-61890569(+)
chr1:61890543-61891143(+)
chr1:61891310-61891910(+)
chr1:61891831-61892431(+)
chr1:61892365-61892965(+)
chr1:61893087-61893687(+)
chr1:61893696-61894296(+)
chr1:61894805-61895405(+)
chr1:61896045-61896645(+)
chr1:61898024-61898624(+)
chr1:61898654-61899254(+)
chr1:61899761-61900361(+)
chr1:61900790-61901390(+)
chr1:61901570-61902170(+)
chr1:61902228-61902828(+)
chr1:61904310-61904910(+)
chr1:61904804-61905404(+)
chr1:61906799-61907399(+)
chr1:61907298-61907898(+)
chr1:61908082-61908682(+)
chr1:61909880-61910480(+)
chr1:61911003-61911603(+)
chr1:61911610-61912210(+)
chr1:61912139-61912739(+)
chr1:61912600-61913200(+)
chr1:61913412-61914012(+)
chr1:61914400-61915000(+)
chr1:61915475-61916075(+)
chr1:61916014-61916614(+)
chr1:61916650-61917250(+)
chr1:61917110-61917710(+)
chr1:61917726-61918326(+)
chr1:61918177-61918777(+)
chr1:61918792-61919392(+)
chr1:61919253-61919853(+)
chr1:61920130-61920730(+)
chr1:61921005-61921605(+)
chr1:61922415-61923015(+)
chr1:61923140-61923740(+)
chr1:61924675-61925275(+)
chr1:61927009-61927609(+)
chr1:61927595-61928195(+)
chr1:61928065-61928665(+)
chr1:61930730-61931330(+)
chr1:61932414-61933014(+)
chr1:61933420-61934020(+)
chr1:61934890-61935490(+)
chr1:61936350-61936950(+)
chr1:61938416-61939016(+)
chr1:61938990-61939590(+)
chr1:61942874-61943474(+)
chr1:61944512-61945112(+)
chr1:61946090-61946690(+)
chr1:61946860-61947460(+)
chr1:61947843-61948443(+)
chr1:61950820-61951420(+)
chr1:61952248-61952848(+)
chr1:61952728-61953328(+)
chr1:61953340-61953940(+)
chr1:61956552-61957152(+)
chr1:61957089-61957689(+)
chr1:61959110-61959710(+)
chr1:61959550-61960150(+)
chr1:61962054-61962654(+)
chr1:61962564-61963164(+)
chr1:61963916-61964516(+)
chr1:61964801-61965401(+)
chr1:61967572-61968172(+)
chr1:61968176-61968776(+)
chr1:61970429-61971029(+)
chr1:61971801-61972401(+)
chr1:61972652-61973252(+)
chr1:61978363-61978963(+)
chr1:61980210-61980810(+)
chr1:61984601-61985201(+)
chr1:61985190-61985790(+)
chr1:61988807-61989407(+)
chr1:61989719-61990319(+)
chr1:61990202-61990802(+)
chr1:61992350-61992950(+)
chr1:61993040-61993640(+)
chr1:61997390-61997990(+)
chr1:61997970-61998570(+)
chr1:61999960-62000560(+)
chr1:62000590-62001190(+)
chr1:62001750-62002350(+)
chr1:62002263-62002863(+)
chr1:62003370-62003970(+)
chr1:62004010-62004610(+)
chr1:62004480-62005080(+)
chr1:62005577-62006177(+)
chr1:62008329-62008929(+)
chr1:62010440-62011040(+)
chr1:62012857-62013457(+)
chr1:62016570-62017170(+)
chr1:62017810-62018410(+)
chr1:62022176-62022776(+)
chr1:62025546-62026146(+)
chr1:62027236-62027836(+)
chr1:62033910-62034510(+)
chr1:62034646-62035246(+)
chr1:62035721-62036321(+)
chr1:62037150-62037750(+)
chr1:62037591-62038191(+)
chr1:62038170-62038770(+)
chr1:62038950-62039550(+)
chr1:62042050-62042650(+)
chr1:62042650-62043250(+)
chr1:62043490-62044090(+)
chr1:62044105-62044705(+)
chr1:62045368-62045968(+)
chr1:62045950-62046550(+)
chr1:62046868-62047468(+)
chr1:62047350-62047950(+)
chr1:62048330-62048930(+)
chr1:62049150-62049750(+)
chr1:62049840-62050440(+)
chr1:62050420-62051020(+)
chr1:62050823-62051423(+)
chr1:62051333-62051933(+)
chr1:62052110-62052710(+)
chr1:62052720-62053320(+)
chr1:62053190-62053790(+)
chr1:62053626-62054226(+)
chr1:62054290-62054890(+)
chr1:62054940-62055540(+)
chr1:62055690-62056290(+)
chr1:62056200-62056800(+)
chr1:62056994-62057594(+)
chr1:62057704-62058304(+)
chr1:62059290-62059890(+)
chr1:62059783-62060383(+)
chr1:62060250-62060850(+)
chr1:62060690-62061290(+)
chr1:62061943-62062543(+)
chr1:62062510-62063110(+)
chr1:62063050-62063650(+)
chr1:62064010-62064610(+)
chr1:62064770-62065370(+)
chr1:62066090-62066690(+)
chr1:62067210-62067810(+)
chr1:62068970-62069570(+)
chr1:62069378-62069978(+)
chr1:62069895-62070495(+)
chr1:62070340-62070940(+)
chr1:62071395-62071995(+)
chr1:62072014-62072614(+)
chr1:62072570-62073170(+)
chr1:62073010-62073610(+)
chr1:62078151-62078751(+)
chr1:62081872-62082472(+)
chr1:62082536-62083136(+)
chr1:62083310-62083910(+)
chr1:62083770-62084370(+)
chr1:62084290-62084890(+)
chr1:62086175-62086775(+)
chr1:62087310-62087910(+)
chr1:62087720-62088320(+)
chr1:62092415-62093015(+)
chr1:62096391-62096991(+)
chr1:62096970-62097570(+)
chr1:62097850-62098450(+)
chr1:62098293-62098893(+)
chr1:62098960-62099560(+)
chr1:62099610-62100210(+)
chr1:62100078-62100678(+)
chr1:62100570-62101170(+)
chr1:62101177-62101777(+)
chr1:62102006-62102606(+)
chr1:62102448-62103048(+)
chr1:62103250-62103850(+)
chr1:62103818-62104418(+)
chr1:62104732-62105332(+)
chr1:62105258-62105858(+)
chr1:62106262-62106862(+)
chr1:62106684-62107284(+)
chr1:62107236-62107836(+)
chr1:62107690-62108290(+)
chr1:62108114-62108714(+)
chr1:62108590-62109190(+)
chr1:62109316-62109916(+)
chr1:62110228-62110828(+)
chr1:62110770-62111370(+)
chr1:62112668-62113268(+)
chr1:62113390-62113990(+)
chr1:62113920-62114520(+)
chr1:62114520-62115120(+)
chr1:62116270-62116870(+)
chr1:62117060-62117660(+)
chr1:62117756-62118356(+)
chr1:62118650-62119250(+)
chr1:62119090-62119690(+)
chr1:62119669-62120269(+)
chr1:62122750-62123350(+)
chr1:62123190-62123790(+)
chr1:62123750-62124350(+)
chr1:62124705-62125305(+)
chr1:62125794-62126394(+)
chr1:62126610-62127210(+)
chr1:62127480-62128080(+)
chr1:62128030-62128630(+)
chr1:62128720-62129320(+)
chr1:62130420-62131020(+)
chr1:62131780-62132380(+)
chr1:62132985-62133585(+)
chr1:62134798-62135398(+)
chr1:62135580-62136180(+)
chr1:62136130-62136730(+)
chr1:62136935-62137535(+)
chr1:62138370-62138970(+)
chr1:62139030-62139630(+)
chr1:62139779-62140379(+)
chr1:62141810-62142410(+)
chr1:62142550-62143150(+)
chr1:62143430-62144030(+)
chr1:62146122-62146722(+)
chr1:62148010-62148610(+)
chr1:62148496-62149096(+)
chr1:62149090-62149690(+)
chr1:62152670-62153270(+)
chr1:62153443-62154043(+)
chr1:62157923-62158523(+)
chr1:62159337-62159937(+)
chr1:62165520-62166120(+)
chr1:62166010-62166610(+)
chr1:62169533-62170133(+)
chr1:62171096-62171696(+)
chr1:62174502-62175102(+)
chr1:62176749-62177349(+)
chr1:62177572-62178172(+)
chr1:62190039-62190639(+)
chr1:62190655-62191255(+)
chr1:62191608-62192208(+)
chr1:62192440-62193040(+)
chr1:62193190-62193790(+)
chr1:62195106-62195706(+)
chr1:62198236-62198836(+)
chr1:62199215-62199815(+)
chr1:62201884-62202484(+)
chr1:62206285-62206885(+)
chr1:62207284-62207884(+)
chr1:62207716-62208316(+)
chr1:62208185-62208785(+)
chr1:62208604-62209204(+)
chr1:62209587-62210187(+)
chr1:62210228-62210828(+)
chr1:62211820-62212420(+)
chr1:62212364-62212964(+)
chr1:62212890-62213490(+)
chr1:62213630-62214230(+)
chr1:62214160-62214760(+)
chr1:62215010-62215610(+)
chr1:62215730-62216330(+)
chr1:62218405-62219005(+)
chr1:62219968-62220568(+)
chr1:62223533-62224133(+)
chr1:62224122-62224722(+)
chr1:62234499-62235099(+)
chr1:62235753-62236353(+)
chr1:62239970-62240570(+)
chr1:62241651-62242251(+)
chr1:62245290-62245890(+)
chr1:62246703-62247303(+)
chr1:62247373-62247973(+)
chr1:62247850-62248450(+)
chr1:62248296-62248896(+)
chr1:62248866-62249466(+)
chr1:62249390-62249990(+)
chr1:62250351-62250951(+)
chr1:62253430-62254030(+)
chr1:62256432-62257032(+)
chr1:62258310-62258910(+)
chr1:62258770-62259370(+)
chr1:62259230-62259830(+)
chr1:62259710-62260310(+)
chr1:62260128-62260728(+)
chr1:62260770-62261370(+)
chr1:62261270-62261870(+)
chr1:62261670-62262270(+)
chr1:62262905-62263505(+)
chr1:62263730-62264330(+)
chr1:62264350-62264950(+)
chr1:62264830-62265430(+)
chr1:62265473-62266073(+)
chr1:62266150-62266750(+)
chr1:62266870-62267470(+)
chr1:62270894-62271494(+)
chr1:62271537-62272137(+)
chr1:62273301-62273901(+)
chr1:62274503-62275103(+)
chr1:62275540-62276140(+)
chr1:62278451-62279051(+)
chr1:62284010-62284610(+)
chr1:62284614-62285214(+)
chr1:62285110-62285710(+)
chr1:62288636-62289236(+)
chr1:62290946-62291546(+)
chr1:62292820-62293420(+)
chr1:62294390-62294990(+)
chr1:62294830-62295430(+)
chr1:62302250-62302850(+)
chr1:62303232-62303832(+)
chr1:62305275-62305875(+)
chr1:62307717-62308317(+)
chr1:62308456-62309056(+)
chr1:62309590-62310190(+)
chr1:62310282-62310882(+)
chr1:62312419-62313019(+)
chr1:62313020-62313620(+)
chr1:62314550-62315150(+)
chr1:62317091-62317691(+)
chr1:62317679-62318279(+)
chr1:62318255-62318855(+)
chr1:62319148-62319748(+)
chr1:62319583-62320183(+)
chr1:62325980-62326580(+)
chr1:62330099-62330699(+)
chr1:62331431-62332031(+)
chr1:62335502-62336102(+)
chr1:62337790-62338390(+)
chr1:62339198-62339798(+)
chr1:62345073-62345673(+)
chr1:62345683-62346283(+)
chr1:62349640-62350240(+)
chr1:62350390-62350990(+)
chr1:62352510-62353110(+)
chr1:62353007-62353607(+)
chr1:62353511-62354111(+)
chr1:62354440-62355040(+)
chr1:62355250-62355850(+)
chr1:62358540-62359140(+)
chr1:62359650-62360250(+)
chr1:62360810-62361410(+)
chr1:62363025-62363625(+)
chr1:62364242-62364842(+)
chr1:62365451-62366051(+)
chr1:62367690-62368290(+)
chr1:62369950-62370550(+)
chr1:62372024-62372624(+)
chr1:62373789-62374389(+)
chr1:62375665-62376265(+)
chr1:62376942-62377542(+)
chr1:62378132-62378732(+)
chr1:62379761-62380361(+)
chr1:62380542-62381142(+)
chr1:62387014-62387614(+)
chr1:62391463-62392063(+)
chr1:62392150-62392750(+)
chr1:62392830-62393430(+)
chr1:62395659-62396259(+)
chr1:62397770-62398370(+)
chr1:62398998-62399598(+)
chr1:62400260-62400860(+)
chr1:62402491-62403091(+)
chr1:62407371-62407971(+)
chr1:62408912-62409512(+)
chr1:62415966-62416566(+)
chr1:62416473-62417073(+)
chr1:62417326-62417926(+)
chr1:62417762-62418362(+)
chr1:62418470-62419070(+)
chr1:62419090-62419690(+)
chr1:62419990-62420590(+)
chr1:62420810-62421410(+)
chr1:62421656-62422256(+)
chr1:62422328-62422928(+)
chr1:62423110-62423710(+)
chr1:62424150-62424750(+)
chr1:62425650-62426250(+)
chr1:62426555-62427155(+)
chr1:62432264-62432864(+)
chr1:62432915-62433515(+)
chr1:62433321-62433921(+)
chr1:62438797-62439397(+)
chr1:62439982-62440582(+)
chr1:62441252-62441852(+)
chr1:62443150-62443750(+)
chr1:62444380-62444980(+)
chr1:62445388-62445988(+)
chr1:62446138-62446738(+)
chr1:62447762-62448362(+)
chr1:62448853-62449453(+)
chr1:62449930-62450530(+)
chr1:62450610-62451210(+)
chr1:62451300-62451900(+)
chr1:62451930-62452530(+)
chr1:62452930-62453530(+)
chr1:62453640-62454240(+)
chr1:62454390-62454990(+)
chr1:62455215-62455815(+)
chr1:62455770-62456370(+)
chr1:62456972-62457572(+)
chr1:62457844-62458444(+)
chr1:62458450-62459050(+)
chr1:62458926-62459526(+)
chr1:62459590-62460190(+)
chr1:62460930-62461530(+)
chr1:62461359-62461959(+)
chr1:62461990-62462590(+)
chr1:62462789-62463389(+)
chr1:62463410-62464010(+)
chr1:62464160-62464760(+)
chr1:62464678-62465278(+)
chr1:62465210-62465810(+)
chr1:62467560-62468160(+)
chr1:62468420-62469020(+)
chr1:62469630-62470230(+)
chr1:62470630-62471230(+)
chr1:62471295-62471895(+)
chr1:62472205-62472805(+)
chr1:62472690-62473290(+)
chr1:62473150-62473750(+)
chr1:62473593-62474193(+)
chr1:62474490-62475090(+)
chr1:62475050-62475650(+)
chr1:62475570-62476170(+)
chr1:62476485-62477085(+)
chr1:62477637-62478237(+)
chr1:62478398-62478998(+)
chr1:62478859-62479459(+)
chr1:62479720-62480320(+)
chr1:62482241-62482841(+)
chr1:62483910-62484510(+)
chr1:62488050-62488650(+)
chr1:62489320-62489920(+)
chr1:62490091-62490691(+)
chr1:62490727-62491327(+)
chr1:62491592-62492192(+)
chr1:62492010-62492610(+)
chr1:62495225-62495825(+)
chr1:62496540-62497140(+)
chr1:62497670-62498270(+)
chr1:62498400-62499000(+)
chr1:62499280-62499880(+)
chr1:62501818-62502418(+)
chr1:62504452-62505052(+)
chr1:62505206-62505806(+)
chr1:62506053-62506653(+)
chr1:62506556-62507156(+)
chr1:62508531-62509131(+)
chr1:62511127-62511727(+)
chr1:62511900-62512500(+)
chr1:62513642-62514242(+)
chr1:62515230-62515830(+)
chr1:62515755-62516355(+)
chr1:62519410-62520010(+)
chr1:62522712-62523312(+)
chr1:62523182-62523782(+)
chr1:62523630-62524230(+)
chr1:62524464-62525064(+)
chr1:62525610-62526210(+)
chr1:62527840-62528440(+)
chr1:62530391-62530991(+)
chr1:62530985-62531585(+)
chr1:62532280-62532880(+)
chr1:62534021-62534621(+)
chr1:62534543-62535143(+)
chr1:62535049-62535649(+)
chr1:62535530-62536130(+)
chr1:62535968-62536568(+)
chr1:62537263-62537863(+)
chr1:62539470-62540070(+)
chr1:62541885-62542485(+)
chr1:62543385-62543985(+)
chr1:62544470-62545070(+)
chr1:62545638-62546238(+)
chr1:62546723-62547323(+)
chr1:62548287-62548887(+)
chr1:62549955-62550555(+)
chr1:62554000-62554600(+)
chr1:62554710-62555310(+)
chr1:62555474-62556074(+)
chr1:62557690-62558290(+)
chr1:62558844-62559444(+)
chr1:62561450-62562050(+)
chr1:62565390-62565990(+)
chr1:62566270-62566870(+)
chr1:62568483-62569083(+)
chr1:62569426-62570026(+)
chr1:62573574-62574174(+)
chr1:62574115-62574715(+)
chr1:62574950-62575550(+)
chr1:62575832-62576432(+)
chr1:62576653-62577253(+)
chr1:62578830-62579430(+)
chr1:62582844-62583444(+)
chr1:62586380-62586980(+)
chr1:62587110-62587710(+)
chr1:62587710-62588310(+)
chr1:62588180-62588780(+)
chr1:62590150-62590750(+)
chr1:62593650-62594250(+)
chr1:62594324-62594924(+)
chr1:62594790-62595390(+)
chr1:62596659-62597259(+)
chr1:62597730-62598330(+)
chr1:62601304-62601904(+)
chr1:62602970-62603570(+)
chr1:62603578-62604178(+)
chr1:62605003-62605603(+)
chr1:62606220-62606820(+)
chr1:62608133-62608733(+)
chr1:62609806-62610406(+)
chr1:62612250-62612850(+)
chr1:62614170-62614770(+)
chr1:62617258-62617858(+)
chr1:62618123-62618723(+)
chr1:62619130-62619730(+)
chr1:62620384-62620984(+)
chr1:62625383-62625983(+)
chr1:62627630-62628230(+)
chr1:62634170-62634770(+)
chr1:62635074-62635674(+)
chr1:62640484-62641084(+)
chr1:62641154-62641754(+)
chr1:62642494-62643094(+)
chr1:62643340-62643940(+)
chr1:62644011-62644611(+)
chr1:62644900-62645500(+)
chr1:62645622-62646222(+)
chr1:62646207-62646807(+)
chr1:62646685-62647285(+)
chr1:62647199-62647799(+)
chr1:62647735-62648335(+)
chr1:62648190-62648790(+)
chr1:62648936-62649536(+)
chr1:62650647-62651247(+)
chr1:62654852-62655452(+)
chr1:62656112-62656712(+)
chr1:62657171-62657771(+)
chr1:62658415-62659015(+)
chr1:62659650-62660250(+)
chr1:62660157-62660757(+)
chr1:62660747-62661347(+)
chr1:62661150-62661750(+)
chr1:62661709-62662309(+)
chr1:62662380-62662980(+)
chr1:62663170-62663770(+)
chr1:62663642-62664242(+)
chr1:62664180-62664780(+)
chr1:62665010-62665610(+)
chr1:62666730-62667330(+)
chr1:62671210-62671810(+)
chr1:62672710-62673310(+)
chr1:62673650-62674250(+)
chr1:62675795-62676395(+)
chr1:62676532-62677132(+)
chr1:62677488-62678088(+)
chr1:62678039-62678639(+)
chr1:62678836-62679436(+)
chr1:62679570-62680170(+)
chr1:62684174-62684774(+)
chr1:62689690-62690290(+)
chr1:62693975-62694575(+)
chr1:62694432-62695032(+)
chr1:62695009-62695609(+)
chr1:62695488-62696088(+)
chr1:62696331-62696931(+)
chr1:62698432-62699032(+)
chr1:62699616-62700216(+)
chr1:62700363-62700963(+)
chr1:62701150-62701750(+)
chr1:62702371-62702971(+)
chr1:62702918-62703518(+)
chr1:62703492-62704092(+)
chr1:62706445-62707045(+)
chr1:62707081-62707681(+)
chr1:62709960-62710560(+)
chr1:62710823-62711423(+)
chr1:62711864-62712464(+)
chr1:62712952-62713552(+)
chr1:62713425-62714025(+)
chr1:62715725-62716325(+)
chr1:62716235-62716835(+)
chr1:62716935-62717535(+)
chr1:62717800-62718400(+)
chr1:62719300-62719900(+)
chr1:62722150-62722750(+)
chr1:62723370-62723970(+)
chr1:62723775-62724375(+)
chr1:62725170-62725770(+)
chr1:62728936-62729536(+)
chr1:62729970-62730570(+)
chr1:62732240-62732840(+)
chr1:62732652-62733252(+)
chr1:62733452-62734052(+)
chr1:62733970-62734570(+)
chr1:62735469-62736069(+)
chr1:62736260-62736860(+)
chr1:62736729-62737329(+)
chr1:62737636-62738236(+)
chr1:62738943-62739543(+)
chr1:62739507-62740107(+)
chr1:62739975-62740575(+)
chr1:62740502-62741102(+)
chr1:62742503-62743103(+)
chr1:62744629-62745229(+)
chr1:62745739-62746339(+)
chr1:62747010-62747610(+)
chr1:62747749-62748349(+)
chr1:62748290-62748890(+)
chr1:62748991-62749591(+)
chr1:62749490-62750090(+)
chr1:62750566-62751166(+)
chr1:62751104-62751704(+)
chr1:62751696-62752296(+)
chr1:62752278-62752878(+)
chr1:62752743-62753343(+)
chr1:62753839-62754439(+)
chr1:62754535-62755135(+)
chr1:62755720-62756320(+)
chr1:62759782-62760382(+)
chr1:62761546-62762146(+)
chr1:62762850-62763450(+)
chr1:62763415-62764015(+)
chr1:62765300-62765900(+)
chr1:62766525-62767125(+)
chr1:62766926-62767526(+)
chr1:62767345-62767945(+)
chr1:62770366-62770966(+)
chr1:62771640-62772240(+)
chr1:62772450-62773050(+)
chr1:62773020-62773620(+)
chr1:62773596-62774196(+)
chr1:62774170-62774770(+)
chr1:62775480-62776080(+)
chr1:62777078-62777678(+)
chr1:62778260-62778860(+)
chr1:62779942-62780542(+)
chr1:62780382-62780982(+)
chr1:62781663-62782263(+)
chr1:62782929-62783529(+)
chr1:62783818-62784418(+)
chr1:62784321-62784921(+)
chr1:62784770-62785370(+)
chr1:62787023-62787623(+)
chr1:62790656-62791256(+)
chr1:62791250-62791850(+)
chr1:62793154-62793754(+)
chr1:62793770-62794370(+)
chr1:62795670-62796270(+)
chr1:62799070-62799670(+)
chr1:62800005-62800605(+)
chr1:62801226-62801826(+)
chr1:62802187-62802787(+)
chr1:62802614-62803214(+)
chr1:62803460-62804060(+)
chr1:62803929-62804529(+)
chr1:62804679-62805279(+)
chr1:62806630-62807230(+)
chr1:62807170-62807770(+)
chr1:62811230-62811830(+)
chr1:62812450-62813050(+)
chr1:62812870-62813470(+)
chr1:62814032-62814632(+)
chr1:62814592-62815192(+)
chr1:62815330-62815930(+)
chr1:62818015-62818615(+)
chr1:62819510-62820110(+)
chr1:62820663-62821263(+)
chr1:62821995-62822595(+)
chr1:62824555-62825155(+)
chr1:62825000-62825600(+)
chr1:62826960-62827560(+)
chr1:62827597-62828197(+)
chr1:62828068-62828668(+)
chr1:62828500-62829100(+)
chr1:62830256-62830856(+)
chr1:62832638-62833238(+)
chr1:62833350-62833950(+)
chr1:62834608-62835208(+)
chr1:62835730-62836330(+)
chr1:62836316-62836916(+)
chr1:62836955-62837555(+)
chr1:62838798-62839398(+)
chr1:62839810-62840410(+)
chr1:62842210-62842810(+)
chr1:62842641-62843241(+)
chr1:62843090-62843690(+)
chr1:62845710-62846310(+)
chr1:62847644-62848244(+)
chr1:62848119-62848719(+)
chr1:62850194-62850794(+)
chr1:62851790-62852390(+)
chr1:62852244-62852844(+)
chr1:62852695-62853295(+)
chr1:62855102-62855702(+)
chr1:62855650-62856250(+)
chr1:62856280-62856880(+)
chr1:62856951-62857551(+)
chr1:62857533-62858133(+)
chr1:62858530-62859130(+)
chr1:62858930-62859530(+)
chr1:62859525-62860125(+)
chr1:62860230-62860830(+)
chr1:62860943-62861543(+)
chr1:62862461-62863061(+)
chr1:62863947-62864547(+)
chr1:62866583-62867183(+)
chr1:62866990-62867590(+)
chr1:62868830-62869430(+)
chr1:62870850-62871450(+)
chr1:62872090-62872690(+)
chr1:62872961-62873561(+)
chr1:62874770-62875370(+)
chr1:62876241-62876841(+)
chr1:62883191-62883791(+)
chr1:62884822-62885422(+)
chr1:62885700-62886300(+)
chr1:62886190-62886790(+)
chr1:62886630-62887230(+)
chr1:62887090-62887690(+)
chr1:62888140-62888740(+)
chr1:62888850-62889450(+)
chr1:62889415-62890015(+)
chr1:62890036-62890636(+)
chr1:62890614-62891214(+)
chr1:62891918-62892518(+)
chr1:62893893-62894493(+)
chr1:62895142-62895742(+)
chr1:62896358-62896958(+)
chr1:62898970-62899570(+)
chr1:62899695-62900295(+)
chr1:62900224-62900824(+)
chr1:62901145-62901745(+)
chr1:62901898-62902498(+)
chr1:62902426-62903026(+)
chr1:62903003-62903603(+)
chr1:62903657-62904257(+)
chr1:62904410-62905010(+)
chr1:62904863-62905463(+)
chr1:62905541-62906141(+)
chr1:62906008-62906608(+)
chr1:62910210-62910810(+)
chr1:62911850-62912450(+)
chr1:62913915-62914515(+)
chr1:62915190-62915790(+)
chr1:62916070-62916670(+)
chr1:62918519-62919119(+)
chr1:62923452-62924052(+)
chr1:62924770-62925370(+)
chr1:62928011-62928611(+)
chr1:62931830-62932430(+)
chr1:62932689-62933289(+)
chr1:62934953-62935553(+)
chr1:62935550-62936150(+)
chr1:62938310-62938910(+)
chr1:62942407-62943007(+)
chr1:62946724-62947324(+)
chr1:62947200-62947800(+)
chr1:62949918-62950518(+)
chr1:62950583-62951183(+)
chr1:62953533-62954133(+)
chr1:62957070-62957670(+)
chr1:62958150-62958750(+)
chr1:62959223-62959823(+)
chr1:62959782-62960382(+)
chr1:62962970-62963570(+)
chr1:62966310-62966910(+)
chr1:62973732-62974332(+)
chr1:62974610-62975210(+)
chr1:62976010-62976610(+)
chr1:62976636-62977236(+)
chr1:62977750-62978350(+)
chr1:62979182-62979782(+)
chr1:62980628-62981228(+)
chr1:62981250-62981850(+)
chr1:62982188-62982788(+)
chr1:62989430-62990030(+)
chr1:62990804-62991404(+)
chr1:62993582-62994182(+)
chr1:62994770-62995370(+)
chr1:62995500-62996100(+)
chr1:62996105-62996705(+)
chr1:62997310-62997910(+)
chr1:62998250-62998850(+)
chr1:62999190-62999790(+)
chr1:63002565-63003165(+)
chr1:63003326-63003926(+)
chr1:63004558-63005158(+)
chr1:63004990-63005590(+)
chr1:63007310-63007910(+)
chr1:63015970-63016570(+)
chr1:63017710-63018310(+)
chr1:63021330-63021930(+)
chr1:63023360-63023960(+)
chr1:63024670-63025270(+)
chr1:63025470-63026070(+)
chr1:63027790-63028390(+)
chr1:63028430-63029030(+)
chr1:63033482-63034082(+)
chr1:63039299-63039899(+)
chr1:63040430-63041030(+)
chr1:63041771-63042371(+)
chr1:63042715-63043315(+)
chr1:63046150-63046750(+)
chr1:63046910-63047510(+)
chr1:63047340-63047940(+)
chr1:63048570-63049170(+)
chr1:63049328-63049928(+)
chr1:63050590-63051190(+)
chr1:63051086-63051686(+)
chr1:63051875-63052475(+)
chr1:63053626-63054226(+)
chr1:63054230-63054830(+)
chr1:63054919-63055519(+)
chr1:63055914-63056514(+)
chr1:63057050-63057650(+)
chr1:63057655-63058255(+)
chr1:63059441-63060041(+)
chr1:63061000-63061600(+)
chr1:63062824-63063424(+)
chr1:63063270-63063870(+)
chr1:63064619-63065219(+)
chr1:63065150-63065750(+)
chr1:63067065-63067665(+)
chr1:63071890-63072490(+)
chr1:63074390-63074990(+)
chr1:63078380-63078980(+)
chr1:63078834-63079434(+)
chr1:63079462-63080062(+)
chr1:63079965-63080565(+)
chr1:63082730-63083330(+)
chr1:63086590-63087190(+)
chr1:63087506-63088106(+)
chr1:63089000-63089600(+)
chr1:63090992-63091592(+)
chr1:63094070-63094670(+)
chr1:63094510-63095110(+)
chr1:63095693-63096293(+)
chr1:63099570-63100170(+)
chr1:63102830-63103430(+)
chr1:63103301-63103901(+)
chr1:63106110-63106710(+)
chr1:63107010-63107610(+)
chr1:63107850-63108450(+)
chr1:63108910-63109510(+)
chr1:63109810-63110410(+)
chr1:63111035-63111635(+)
chr1:63113690-63114290(+)
chr1:63114123-63114723(+)
chr1:63114590-63115190(+)
chr1:63119270-63119870(+)
chr1:63119790-63120390(+)
chr1:63120334-63120934(+)
chr1:63122385-63122985(+)
chr1:63123770-63124370(+)
chr1:63125270-63125870(+)
chr1:63132290-63132890(+)
chr1:63134543-63135143(+)
chr1:63137890-63138490(+)
chr1:63139260-63139860(+)
chr1:63140090-63140690(+)
chr1:63141230-63141830(+)
chr1:63142484-63143084(+)
chr1:63143410-63144010(+)
chr1:63148110-63148710(+)
chr1:63148595-63149195(+)
chr1:63150882-63151482(+)
chr1:63151450-63152050(+)
chr1:63152555-63153155(+)
chr1:63153034-63153634(+)
chr1:63153751-63154351(+)
chr1:63154222-63154822(+)
chr1:63155067-63155667(+)
chr1:63155890-63156490(+)
chr1:63156551-63157151(+)
chr1:63157033-63157633(+)
chr1:63160130-63160730(+)
chr1:63161970-63162570(+)
chr1:63162750-63163350(+)
chr1:63170390-63170990(+)
chr1:63171430-63172030(+)
chr1:63172890-63173490(+)
chr1:63173370-63173970(+)
chr1:63177370-63177970(+)
chr1:63178015-63178615(+)
chr1:63178416-63179016(+)
chr1:63180670-63181270(+)
chr1:63181950-63182550(+)
chr1:63183390-63183990(+)
chr1:63184660-63185260(+)
chr1:63186497-63187097(+)
chr1:63186955-63187555(+)
chr1:63188351-63188951(+)
chr1:63189534-63190134(+)
chr1:63190002-63190602(+)
chr1:63190805-63191405(+)
chr1:63191496-63192096(+)
chr1:63193176-63193776(+)
chr1:63193598-63194198(+)
chr1:63194527-63195127(+)
chr1:63195210-63195810(+)
chr1:63196687-63197287(+)
chr1:63197916-63198516(+)
chr1:63199010-63199610(+)
chr1:63199446-63200046(+)
chr1:63200810-63201410(+)
chr1:63201319-63201919(+)
chr1:63206210-63206810(+)
chr1:63209790-63210390(+)
chr1:63210229-63210829(+)
chr1:63210870-63211470(+)
chr1:63212043-63212643(+)
chr1:63214546-63215146(+)
chr1:63215320-63215920(+)
chr1:63216675-63217275(+)
chr1:63217513-63218113(+)
chr1:63218396-63218996(+)
chr1:63219070-63219670(+)
chr1:63219860-63220460(+)
chr1:63220574-63221174(+)
chr1:63221282-63221882(+)
chr1:63221901-63222501(+)
chr1:63222608-63223208(+)
chr1:63225042-63225642(+)
chr1:63225590-63226190(+)
chr1:63226018-63226618(+)
chr1:63227630-63228230(+)
chr1:63229577-63230177(+)
chr1:63231472-63232072(+)
chr1:63234090-63234690(+)
chr1:63238190-63238790(+)
chr1:63238720-63239320(+)
chr1:63239950-63240550(+)
chr1:63240589-63241189(+)
chr1:63241330-63241930(+)
chr1:63242030-63242630(+)
chr1:63242430-63243030(+)
chr1:63242850-63243450(+)
chr1:63243293-63243893(+)
chr1:63243808-63244408(+)
chr1:63244960-63245560(+)
chr1:63245490-63246090(+)
chr1:63246720-63247320(+)
chr1:63247370-63247970(+)
chr1:63247826-63248426(+)
chr1:63248862-63249462(+)
chr1:63249322-63249922(+)
chr1:63249849-63250449(+)
chr1:63250359-63250959(+)
chr1:63250868-63251468(+)
chr1:63251290-63251890(+)
chr1:63251733-63252333(+)
chr1:63252300-63252900(+)
chr1:63252858-63253458(+)
chr1:63253980-63254580(+)
chr1:63254775-63255375(+)
chr1:63259632-63260232(+)
chr1:63261350-63261950(+)
chr1:63261809-63262409(+)
chr1:63265510-63266110(+)
chr1:63265926-63266526(+)
chr1:63266452-63267052(+)
chr1:63267525-63268125(+)
chr1:63268055-63268655(+)
chr1:63271590-63272190(+)
chr1:63272070-63272670(+)
chr1:63272704-63273304(+)
chr1:63275324-63275924(+)
chr1:63276017-63276617(+)
chr1:63276444-63277044(+)
chr1:63282130-63282730(+)
chr1:63284630-63285230(+)
chr1:63289139-63289739(+)
chr1:63290770-63291370(+)
chr1:63292462-63293062(+)
chr1:63292890-63293490(+)
chr1:63295400-63296000(+)
chr1:63295910-63296510(+)
chr1:63296390-63296990(+)
chr1:63297840-63298440(+)
chr1:63300430-63301030(+)
chr1:63302730-63303330(+)
chr1:63306177-63306777(+)
chr1:63307147-63307747(+)
chr1:63309585-63310185(+)
chr1:63314604-63315204(+)
chr1:63315990-63316590(+)
chr1:63317306-63317906(+)
chr1:63320150-63320750(+)
chr1:63322353-63322953(+)
chr1:63323780-63324380(+)
chr1:63325560-63326160(+)
chr1:63329830-63330430(+)
chr1:63330380-63330980(+)
chr1:63334976-63335576(+)
chr1:63335693-63336293(+)
chr1:63337970-63338570(+)
chr1:63339950-63340550(+)
chr1:63340623-63341223(+)
chr1:63341300-63341900(+)
chr1:63342750-63343350(+)
chr1:63346720-63347320(+)
chr1:63347718-63348318(+)
chr1:63348240-63348840(+)
chr1:63349190-63349790(+)
chr1:63350310-63350910(+)
chr1:63353262-63353862(+)
chr1:63354990-63355590(+)
chr1:63357684-63358284(+)
chr1:63358636-63359236(+)
chr1:63363330-63363930(+)
chr1:63366166-63366766(+)
chr1:63369530-63370130(+)
chr1:63370783-63371383(+)
chr1:63371328-63371928(+)
chr1:63372036-63372636(+)
chr1:63373666-63374266(+)
chr1:63374181-63374781(+)
chr1:63374990-63375590(+)
chr1:63377581-63378181(+)
chr1:63379150-63379750(+)
chr1:63382467-63383067(+)
chr1:63383306-63383906(+)
chr1:63385678-63386278(+)
chr1:63386198-63386798(+)
chr1:63387583-63388183(+)
chr1:63392277-63392877(+)
chr1:63393490-63394090(+)
chr1:63396410-63397010(+)
chr1:63399386-63399986(+)
chr1:63406860-63407460(+)
chr1:63407351-63407951(+)
chr1:63408410-63409010(+)
chr1:63412071-63412671(+)
chr1:63417021-63417621(+)
chr1:63418660-63419260(+)
chr1:63419193-63419793(+)
chr1:63419630-63420230(+)
chr1:63420269-63420869(+)
chr1:63420707-63421307(+)
chr1:63421230-63421830(+)
chr1:63423050-63423650(+)
chr1:63427110-63427710(+)
chr1:63427550-63428150(+)
chr1:63427995-63428595(+)
chr1:63428721-63429321(+)
chr1:63429293-63429893(+)
chr1:63429955-63430555(+)
chr1:63432018-63432618(+)
chr1:63432478-63433078(+)
chr1:63438110-63438710(+)
chr1:63439590-63440190(+)
chr1:63440134-63440734(+)
chr1:63442896-63443496(+)
chr1:63443594-63444194(+)
chr1:63444180-63444780(+)
chr1:63447690-63448290(+)
chr1:63451023-63451623(+)
chr1:63455059-63455659(+)
chr1:63456712-63457312(+)
chr1:63459710-63460310(+)
chr1:63460857-63461457(+)
chr1:63461690-63462290(+)
chr1:63462735-63463335(+)
chr1:63463605-63464205(+)
chr1:63464390-63464990(+)
chr1:63464830-63465430(+)
chr1:63465710-63466310(+)
chr1:63466210-63466810(+)
chr1:63468130-63468730(+)
chr1:63469150-63469750(+)
chr1:63470436-63471036(+)
chr1:63471319-63471919(+)
chr1:63472606-63473206(+)
chr1:63474375-63474975(+)
chr1:63474996-63475596(+)
chr1:63476564-63477164(+)
chr1:63477414-63478014(+)
chr1:63477906-63478506(+)
chr1:63481275-63481875(+)
chr1:63483985-63484585(+)
chr1:63484510-63485110(+)
chr1:63484970-63485570(+)
chr1:63487903-63488503(+)
chr1:63488756-63489356(+)
chr1:63489685-63490285(+)
chr1:63492751-63493351(+)
chr1:63493218-63493818(+)
chr1:63493890-63494490(+)
chr1:63496580-63497180(+)
chr1:63497750-63498350(+)
chr1:63498773-63499373(+)
chr1:63499828-63500428(+)
chr1:63505090-63505690(+)
chr1:63507282-63507882(+)
chr1:63507846-63508446(+)
chr1:63508400-63509000(+)
chr1:63508965-63509565(+)
chr1:63509770-63510370(+)
chr1:63511330-63511930(+)
chr1:63511810-63512410(+)
chr1:63515720-63516320(+)
chr1:63516910-63517510(+)
chr1:63517493-63518093(+)
chr1:63518590-63519190(+)
chr1:63519750-63520350(+)
chr1:63521470-63522070(+)
chr1:63522610-63523210(+)
chr1:63525094-63525694(+)
chr1:63527290-63527890(+)
chr1:63528930-63529530(+)
chr1:63529497-63530097(+)
chr1:63531870-63532470(+)
chr1:63532950-63533550(+)
chr1:63534275-63534875(+)
chr1:63536610-63537210(+)
chr1:63537110-63537710(+)
chr1:63537541-63538141(+)
chr1:63539036-63539636(+)
chr1:63539581-63540181(+)
chr1:63546130-63546730(+)
chr1:63546777-63547377(+)
chr1:63548358-63548958(+)
chr1:63549215-63549815(+)
chr1:63552370-63552970(+)
chr1:63553526-63554126(+)
chr1:63556090-63556690(+)
chr1:63557450-63558050(+)
chr1:63558170-63558770(+)
chr1:63559363-63559963(+)
chr1:63564725-63565325(+)
chr1:63565379-63565979(+)
chr1:63568845-63569445(+)
chr1:63569263-63569863(+)
chr1:63571470-63572070(+)
chr1:63572150-63572750(+)
chr1:63573825-63574425(+)
chr1:63577215-63577815(+)
chr1:63577733-63578333(+)
chr1:63581050-63581650(+)
chr1:63581586-63582186(+)
chr1:63582476-63583076(+)
chr1:63585124-63585724(+)
chr1:63587672-63588272(+)
chr1:63588170-63588770(+)
chr1:63589590-63590190(+)
chr1:63590403-63591003(+)
chr1:63591520-63592120(+)
chr1:63592215-63592815(+)
chr1:63592960-63593560(+)
chr1:63594124-63594724(+)
chr1:63594750-63595350(+)
chr1:63595390-63595990(+)
chr1:63600239-63600839(+)
chr1:63600699-63601299(+)
chr1:63605435-63606035(+)
chr1:63607549-63608149(+)
chr1:63609016-63609616(+)
chr1:63611470-63612070(+)
chr1:63612022-63612622(+)
chr1:63614615-63615215(+)
chr1:63618132-63618732(+)
chr1:63618820-63619420(+)
chr1:63621000-63621600(+)
chr1:63622596-63623196(+)
chr1:63623250-63623850(+)
chr1:63624550-63625150(+)
chr1:63625190-63625790(+)
chr1:63625690-63626290(+)
chr1:63626321-63626921(+)
chr1:63628378-63628978(+)
chr1:63634610-63635210(+)
chr1:63638758-63639358(+)
chr1:63654010-63654610(+)
chr1:63654690-63655290(+)
chr1:63655304-63655904(+)
chr1:63655800-63656400(+)
chr1:63656270-63656870(+)
chr1:63657530-63658130(+)
chr1:63658490-63659090(+)
chr1:63659510-63660110(+)
chr1:63663150-63663750(+)
chr1:63664137-63664737(+)
chr1:63664639-63665239(+)
chr1:63665418-63666018(+)
chr1:63666221-63666821(+)
chr1:63666820-63667420(+)
chr1:63671250-63671850(+)
chr1:63673450-63674050(+)
chr1:63674370-63674970(+)
chr1:63676850-63677450(+)
chr1:63682852-63683452(+)
chr1:63684260-63684860(+)
chr1:63688010-63688610(+)
chr1:63688410-63689010(+)
chr1:63689041-63689641(+)
chr1:63689745-63690345(+)
chr1:63694817-63695417(+)
chr1:63696309-63696909(+)
chr1:63696833-63697433(+)
chr1:63698666-63699266(+)
chr1:63699320-63699920(+)
chr1:63701790-63702390(+)
chr1:63704193-63704793(+)
chr1:63710766-63711366(+)
chr1:63711170-63711770(+)
chr1:63712750-63713350(+)
chr1:63713780-63714380(+)
chr1:63716859-63717459(+)
chr1:63718170-63718770(+)
chr1:63719666-63720266(+)
chr1:63720716-63721316(+)
chr1:63724670-63725270(+)
chr1:63725326-63725926(+)
chr1:63726794-63727394(+)
chr1:63727274-63727874(+)
chr1:63728010-63728610(+)
chr1:63728829-63729429(+)
chr1:63729749-63730349(+)
chr1:63732450-63733050(+)
chr1:63734462-63735062(+)
chr1:63735120-63735720(+)
chr1:63736350-63736950(+)
chr1:63740593-63741193(+)
chr1:63742105-63742705(+)
chr1:63742944-63743544(+)
chr1:63743366-63743966(+)
chr1:63743925-63744525(+)
chr1:63745590-63746190(+)
chr1:63746430-63747030(+)
chr1:63747190-63747790(+)
chr1:63751170-63751770(+)
chr1:63751710-63752310(+)
chr1:63753730-63754330(+)
chr1:63754691-63755291(+)
chr1:63758290-63758890(+)
chr1:63760325-63760925(+)
chr1:63760747-63761347(+)
chr1:63764737-63765337(+)
chr1:63770000-63770600(+)
chr1:63770640-63771240(+)
chr1:63771050-63771650(+)
chr1:63772315-63772915(+)
chr1:63779668-63780268(+)
chr1:63781717-63782317(+)
chr1:63782511-63783111(+)
chr1:63783013-63783613(+)
chr1:63783632-63784232(+)
chr1:63784315-63784915(+)
chr1:63785028-63785628(+)
chr1:63785739-63786339(+)
chr1:63786656-63787256(+)
chr1:63787313-63787913(+)
chr1:63787899-63788499(+)
chr1:63788551-63789151(+)
chr1:63789125-63789725(+)
chr1:63789970-63790570(+)
chr1:63790540-63791140(+)
chr1:63791015-63791615(+)
chr1:63791465-63792065(+)
chr1:63792143-63792743(+)
chr1:63792714-63793314(+)
chr1:63793133-63793733(+)
chr1:63793708-63794308(+)
chr1:63794306-63794906(+)
chr1:63795030-63795630(+)
chr1:63795490-63796090(+)
chr1:63795997-63796597(+)
chr1:63796560-63797160(+)
chr1:63797535-63798135(+)
chr1:63798290-63798890(+)
chr1:63798730-63799330(+)
chr1:63799700-63800300(+)
chr1:63800130-63800730(+)
chr1:63800701-63801301(+)
chr1:63806310-63806910(+)
chr1:63806950-63807550(+)
chr1:63809454-63810054(+)
chr1:63814031-63814631(+)
chr1:63814522-63815122(+)
chr1:63816335-63816935(+)
chr1:63817090-63817690(+)
chr1:63817655-63818255(+)
chr1:63822400-63823000(+)
chr1:63822850-63823450(+)
chr1:63823420-63824020(+)
chr1:63823970-63824570(+)
chr1:63825304-63825904(+)
chr1:63827730-63828330(+)
chr1:63828225-63828825(+)
chr1:63830310-63830910(+)
chr1:63831832-63832432(+)
chr1:63832394-63832994(+)
chr1:63832919-63833519(+)
chr1:63833445-63834045(+)
chr1:63839150-63839750(+)
chr1:63843370-63843970(+)
chr1:63844910-63845510(+)
chr1:63847170-63847770(+)
chr1:63855799-63856399(+)
chr1:63858250-63858850(+)
chr1:63864730-63865330(+)
chr1:63868150-63868750(+)
chr1:63869011-63869611(+)
chr1:63870584-63871184(+)
chr1:63872010-63872610(+)
chr1:63872556-63873156(+)
chr1:63873460-63874060(+)
chr1:63873893-63874493(+)
chr1:63876558-63877158(+)
chr1:63877415-63878015(+)
chr1:63878430-63879030(+)
chr1:63878912-63879512(+)
chr1:63880337-63880937(+)
chr1:63882510-63883110(+)
chr1:63888870-63889470(+)
chr1:63890810-63891410(+)
chr1:63894358-63894958(+)
chr1:63900782-63901382(+)
chr1:63902230-63902830(+)
chr1:63903690-63904290(+)
chr1:63904883-63905483(+)
chr1:63906370-63906970(+)
chr1:63907185-63907785(+)
chr1:63907649-63908249(+)
chr1:63908090-63908690(+)
chr1:63908497-63909097(+)
chr1:63909452-63910052(+)
chr1:63914292-63914892(+)
chr1:63914950-63915550(+)
chr1:63915965-63916565(+)
chr1:63916450-63917050(+)
chr1:63918089-63918689(+)
chr1:63919829-63920429(+)
chr1:63921890-63922490(+)
chr1:63926130-63926730(+)
chr1:63927242-63927842(+)
chr1:63928798-63929398(+)
chr1:63932335-63932935(+)
chr1:63933170-63933770(+)
chr1:63933730-63934330(+)
chr1:63936460-63937060(+)
chr1:63940390-63940990(+)
chr1:63941345-63941945(+)
chr1:63941894-63942494(+)
chr1:63945602-63946202(+)
chr1:63947100-63947700(+)
chr1:63947850-63948450(+)
chr1:63949330-63949930(+)
chr1:63952178-63952778(+)
chr1:63953217-63953817(+)
chr1:63954070-63954670(+)
chr1:63957708-63958308(+)
chr1:63959770-63960370(+)
chr1:63966830-63967430(+)
chr1:63972430-63973030(+)
chr1:63974560-63975160(+)
chr1:63978912-63979512(+)
chr1:63981810-63982410(+)
chr1:63982210-63982810(+)
chr1:63986590-63987190(+)
chr1:63987803-63988403(+)
chr1:63988310-63988910(+)
chr1:63988800-63989400(+)
chr1:63989297-63989897(+)
chr1:63989764-63990364(+)
chr1:63991190-63991790(+)
chr1:64001850-64002450(+)
chr1:64002440-64003040(+)
chr1:64003508-64004108(+)
chr1:64005404-64006004(+)
chr1:64011363-64011963(+)
chr1:64013189-64013789(+)
chr1:64014341-64014941(+)
chr1:64018010-64018610(+)
chr1:64018569-64019169(+)
chr1:64021020-64021620(+)
chr1:64022100-64022700(+)
chr1:64022965-64023565(+)
chr1:64024700-64025300(+)
chr1:64032375-64032975(+)
chr1:64032934-64033534(+)
chr1:64035190-64035790(+)
chr1:64035610-64036210(+)
chr1:64037370-64037970(+)
chr1:64038256-64038856(+)
chr1:64039155-64039755(+)
chr1:64039941-64040541(+)
chr1:64040826-64041426(+)
chr1:64041310-64041910(+)
chr1:64046390-64046990(+)
chr1:64047617-64048217(+)
chr1:64052145-64052745(+)
chr1:64055000-64055600(+)
chr1:64055652-64056252(+)
chr1:64056094-64056694(+)
chr1:64058191-64058791(+)
chr1:64058933-64059533(+)
chr1:64059693-64060293(+)
chr1:64062309-64062909(+)
chr1:64065706-64066306(+)
chr1:64066974-64067574(+)
chr1:64068119-64068719(+)
chr1:64068690-64069290(+)
chr1:64069350-64069950(+)
chr1:64072360-64072960(+)
chr1:64074130-64074730(+)
chr1:64076803-64077403(+)
chr1:64077700-64078300(+)
chr1:64078146-64078746(+)
chr1:64078602-64079202(+)
chr1:64079236-64079836(+)
chr1:64080710-64081310(+)
chr1:64081385-64081985(+)
chr1:64082126-64082726(+)
chr1:64082700-64083300(+)
chr1:64083180-64083780(+)
chr1:64083590-64084190(+)
chr1:64086532-64087132(+)
chr1:64087281-64087881(+)
chr1:64088508-64089108(+)
chr1:64089431-64090031(+)
chr1:64090522-64091122(+)
chr1:64091803-64092403(+)
chr1:64094188-64094788(+)
chr1:64095829-64096429(+)
chr1:64096269-64096869(+)
chr1:64097970-64098570(+)
chr1:64100038-64100638(+)
chr1:64101206-64101806(+)
chr1:64102281-64102881(+)
chr1:64103635-64104235(+)
chr1:64104271-64104871(+)
chr1:64105115-64105715(+)
chr1:64106310-64106910(+)
chr1:64106880-64107480(+)
chr1:64108531-64109131(+)
chr1:64109451-64110051(+)
chr1:64110450-64111050(+)
chr1:64110903-64111503(+)
chr1:64115812-64116412(+)
chr1:64116625-64117225(+)
chr1:64117790-64118390(+)
chr1:64119560-64120160(+)
chr1:64120510-64121110(+)
chr1:64121990-64122590(+)
chr1:64123440-64124040(+)
chr1:64125390-64125990(+)
chr1:64127143-64127743(+)
chr1:64127653-64128253(+)
chr1:64128406-64129006(+)
chr1:64128893-64129493(+)
chr1:64129467-64130067(+)
chr1:64130990-64131590(+)
chr1:64131394-64131994(+)
chr1:64133881-64134481(+)
chr1:64135045-64135645(+)
chr1:64135716-64136316(+)
chr1:64137120-64137720(+)
chr1:64139253-64139853(+)
chr1:64139976-64140576(+)
chr1:64140668-64141268(+)
chr1:64141097-64141697(+)
chr1:64141690-64142290(+)
chr1:64143180-64143780(+)
chr1:64143784-64144384(+)
chr1:64144648-64145248(+)
chr1:64145355-64145955(+)
chr1:64147678-64148278(+)
chr1:64148550-64149150(+)
chr1:64149340-64149940(+)
chr1:64153881-64154481(+)
chr1:64156418-64157018(+)
chr1:64156936-64157536(+)
chr1:64157503-64158103(+)
chr1:64158115-64158715(+)
chr1:64159691-64160291(+)
chr1:64161010-64161610(+)
chr1:64163220-64163820(+)
chr1:64163819-64164419(+)
chr1:64166696-64167296(+)
chr1:64167748-64168348(+)
chr1:64168180-64168780(+)
chr1:64168747-64169347(+)
chr1:64169209-64169809(+)
chr1:64170004-64170604(+)
chr1:64170658-64171258(+)
chr1:64172830-64173430(+)
chr1:64173695-64174295(+)
chr1:64175410-64176010(+)
chr1:64176014-64176614(+)
chr1:64176585-64177185(+)
chr1:64179737-64180337(+)
chr1:64182540-64183140(+)
chr1:64183410-64184010(+)
chr1:64184258-64184858(+)
chr1:64184660-64185260(+)
chr1:64185268-64185868(+)
chr1:64187245-64187845(+)
chr1:64189178-64189778(+)
chr1:64194164-64194764(+)
chr1:64194778-64195378(+)
chr1:64195300-64195900(+)
chr1:64195767-64196367(+)
chr1:64196746-64197346(+)
chr1:64197204-64197804(+)
chr1:64198239-64198839(+)
chr1:64202435-64203035(+)
chr1:64205021-64205621(+)
chr1:64208090-64208690(+)
chr1:64209279-64209879(+)
chr1:64211786-64212386(+)
chr1:64212943-64213543(+)
chr1:64213676-64214276(+)
chr1:64214190-64214790(+)
chr1:64214770-64215370(+)
chr1:64216150-64216750(+)
chr1:64219150-64219750(+)
chr1:64220830-64221430(+)
chr1:64221423-64222023(+)
chr1:64222390-64222990(+)
chr1:64222840-64223440(+)
chr1:64223786-64224386(+)
chr1:64224303-64224903(+)
chr1:64225270-64225870(+)
chr1:64230010-64230610(+)
chr1:64232510-64233110(+)
chr1:64237659-64238259(+)
chr1:64238447-64239047(+)
chr1:64239364-64239964(+)
chr1:64240466-64241066(+)
chr1:64241264-64241864(+)
chr1:64242810-64243410(+)
chr1:64243791-64244391(+)
chr1:64244947-64245547(+)
chr1:64245386-64245986(+)
chr1:64246161-64246761(+)
chr1:64247075-64247675(+)
chr1:64247480-64248080(+)
chr1:64248543-64249143(+)
chr1:64250278-64250878(+)
chr1:64252214-64252814(+)
chr1:64253544-64254144(+)
chr1:64255410-64256010(+)
chr1:64256020-64256620(+)
chr1:64256638-64257238(+)
chr1:64257586-64258186(+)
chr1:64259273-64259873(+)
chr1:64259886-64260486(+)
chr1:64260571-64261171(+)
chr1:64261070-64261670(+)
chr1:64262170-64262770(+)
chr1:64262755-64263355(+)
chr1:64264936-64265536(+)
chr1:64265413-64266013(+)
chr1:64265970-64266570(+)
chr1:64267654-64268254(+)
chr1:64269380-64269980(+)
chr1:64270516-64271116(+)
chr1:64272567-64273167(+)
chr1:64274730-64275330(+)
chr1:64275586-64276186(+)
chr1:64276020-64276620(+)
chr1:64276635-64277235(+)
chr1:64279348-64279948(+)
chr1:64280120-64280720(+)
chr1:64282100-64282700(+)
chr1:64282738-64283338(+)
chr1:64283200-64283800(+)
chr1:64284473-64285073(+)
chr1:64286350-64286950(+)
chr1:64287219-64287819(+)
chr1:64289991-64290591(+)
chr1:64290830-64291430(+)
chr1:64292118-64292718(+)
chr1:64293060-64293660(+)
chr1:64293542-64294142(+)
chr1:64293996-64294596(+)
chr1:64294830-64295430(+)
chr1:64295235-64295835(+)
chr1:64296981-64297581(+)
chr1:64298799-64299399(+)
chr1:64299316-64299916(+)
chr1:64300621-64301221(+)
chr1:64301610-64302210(+)
chr1:64302398-64302998(+)
chr1:64303380-64303980(+)
chr1:64304370-64304970(+)
chr1:64306130-64306730(+)
chr1:64306620-64307220(+)
chr1:64307690-64308290(+)
chr1:64308432-64309032(+)
chr1:64309432-64310032(+)
chr1:64310023-64310623(+)
chr1:64311060-64311660(+)
chr1:64311863-64312463(+)
chr1:64312867-64313467(+)
chr1:64314293-64314893(+)
chr1:64317675-64318275(+)
chr1:64319290-64319890(+)
chr1:64319802-64320402(+)
chr1:64323028-64323628(+)
chr1:64323641-64324241(+)
chr1:64325020-64325620(+)
chr1:64326569-64327169(+)
chr1:64326980-64327580(+)
chr1:64327910-64328510(+)
chr1:64328750-64329350(+)
chr1:64329801-64330401(+)
chr1:64330710-64331310(+)
chr1:64331150-64331750(+)
chr1:64331675-64332275(+)
chr1:64333076-64333676(+)
chr1:64333887-64334487(+)
chr1:64335732-64336332(+)
chr1:64336936-64337536(+)
chr1:64338656-64339256(+)
chr1:64339313-64339913(+)
chr1:64339882-64340482(+)
chr1:64340660-64341260(+)
chr1:64341199-64341799(+)
chr1:64341828-64342428(+)
chr1:64342737-64343337(+)
chr1:64343380-64343980(+)
chr1:64343855-64344455(+)
chr1:64344497-64345097(+)
chr1:64345770-64346370(+)
chr1:64346710-64347310(+)
chr1:64347851-64348451(+)
chr1:64349273-64349873(+)
chr1:64349720-64350320(+)
chr1:64351070-64351670(+)
chr1:64351930-64352530(+)
chr1:64353351-64353951(+)
chr1:64354492-64355092(+)
chr1:64356035-64356635(+)
chr1:64356770-64357370(+)
chr1:64357770-64358370(+)
chr1:64358582-64359182(+)
chr1:64359532-64360132(+)
chr1:64360170-64360770(+)
chr1:64361990-64362590(+)
chr1:64364395-64364995(+)
chr1:64364970-64365570(+)
chr1:64365441-64366041(+)
chr1:64366663-64367263(+)
chr1:64368430-64369030(+)
chr1:64369513-64370113(+)
chr1:64370316-64370916(+)
chr1:64371865-64372465(+)
chr1:64372630-64373230(+)
chr1:64373643-64374243(+)
chr1:64374105-64374705(+)
chr1:64375094-64375694(+)
chr1:64378202-64378802(+)
chr1:64379127-64379727(+)
chr1:64379725-64380325(+)
chr1:64380668-64381268(+)
chr1:64382066-64382666(+)
chr1:64382578-64383178(+)
chr1:64383397-64383997(+)
chr1:64383967-64384567(+)
chr1:64385046-64385646(+)
chr1:64386158-64386758(+)
chr1:64386991-64387591(+)
chr1:64387400-64388000(+)
chr1:64388451-64389051(+)
chr1:64390175-64390775(+)
chr1:64393754-64394354(+)
chr1:64394387-64394987(+)
chr1:64397039-64397639(+)
chr1:64399830-64400430(+)
chr1:64400303-64400903(+)
chr1:64400715-64401315(+)
chr1:64401147-64401747(+)
chr1:64401820-64402420(+)
chr1:64402386-64402986(+)
chr1:64403170-64403770(+)
chr1:64405450-64406050(+)
chr1:64408480-64409080(+)
chr1:64408991-64409591(+)
chr1:64412619-64413219(+)
chr1:64413490-64414090(+)
chr1:64414135-64414735(+)
chr1:64415517-64416117(+)
chr1:64416810-64417410(+)
chr1:64419810-64420410(+)
chr1:64420430-64421030(+)
chr1:64420866-64421466(+)
chr1:64421334-64421934(+)
chr1:64425874-64426474(+)
chr1:64429750-64430350(+)
chr1:64430230-64430830(+)
chr1:64430788-64431388(+)
chr1:64431534-64432134(+)
chr1:64432126-64432726(+)
chr1:64433456-64434056(+)
chr1:64434378-64434978(+)
chr1:64435149-64435749(+)
chr1:64435640-64436240(+)
chr1:64436450-64437050(+)
chr1:64437173-64437773(+)
chr1:64438558-64439158(+)
chr1:64439610-64440210(+)
chr1:64441082-64441682(+)
chr1:64443035-64443635(+)
chr1:64444304-64444904(+)
chr1:64446615-64447215(+)
chr1:64447787-64448387(+)
chr1:64449129-64449729(+)
chr1:64449999-64450599(+)
chr1:64452583-64453183(+)
chr1:64453141-64453741(+)
chr1:64457251-64457851(+)
chr1:64465614-64466214(+)
chr1:64466699-64467299(+)
chr1:64467130-64467730(+)
chr1:64469490-64470090(+)
chr1:64470015-64470615(+)
chr1:64470480-64471080(+)
chr1:64470990-64471590(+)
chr1:64471390-64471990(+)
chr1:64471799-64472399(+)
chr1:64472257-64472857(+)
chr1:64472985-64473585(+)
chr1:64473950-64474550(+)
chr1:64475170-64475770(+)
chr1:64475900-64476500(+)
chr1:64477830-64478430(+)
chr1:64478973-64479573(+)
chr1:64483694-64484294(+)
chr1:64485388-64485988(+)
chr1:64486135-64486735(+)
chr1:64486603-64487203(+)
chr1:64489320-64489920(+)
chr1:64490630-64491230(+)
chr1:64495968-64496568(+)
chr1:64496797-64497397(+)
chr1:64499357-64499957(+)
chr1:64501230-64501830(+)
chr1:64502428-64503028(+)
chr1:64502990-64503590(+)
chr1:64503689-64504289(+)
chr1:64504569-64505169(+)
chr1:64505076-64505676(+)
chr1:64506038-64506638(+)
chr1:64507167-64507767(+)
chr1:64508246-64508846(+)
chr1:64508832-64509432(+)
chr1:64509539-64510139(+)
chr1:64511390-64511990(+)
chr1:64511816-64512416(+)
chr1:64512498-64513098(+)
chr1:64513150-64513750(+)
chr1:64515170-64515770(+)
chr1:64516153-64516753(+)
chr1:64517440-64518040(+)
chr1:64518150-64518750(+)
chr1:64518710-64519310(+)
chr1:64520890-64521490(+)
chr1:64526169-64526769(+)
chr1:64526951-64527551(+)
chr1:64527376-64527976(+)
chr1:64528701-64529301(+)
chr1:64531077-64531677(+)
chr1:64534883-64535483(+)
chr1:64536310-64536910(+)
chr1:64537430-64538030(+)
chr1:64537991-64538591(+)
chr1:64538425-64539025(+)
chr1:64539269-64539869(+)
chr1:64540340-64540940(+)
chr1:64541708-64542308(+)
chr1:64542881-64543481(+)
chr1:64546516-64547116(+)
chr1:64547530-64548130(+)
chr1:64548033-64548633(+)
chr1:64548698-64549298(+)
chr1:64550270-64550870(+)
chr1:64553350-64553950(+)
chr1:64555295-64555895(+)
chr1:64555987-64556587(+)
chr1:64557990-64558590(+)
chr1:64558543-64559143(+)
chr1:64559434-64560034(+)
chr1:64563411-64564011(+)
chr1:64564037-64564637(+)
chr1:64564501-64565101(+)
chr1:64566352-64566952(+)
chr1:64566760-64567360(+)
chr1:64567890-64568490(+)
chr1:64568396-64568996(+)
chr1:64572720-64573320(+)
chr1:64574450-64575050(+)
chr1:64575810-64576410(+)
chr1:64576852-64577452(+)
chr1:64577390-64577990(+)
chr1:64577857-64578457(+)
chr1:64579590-64580190(+)
chr1:64580010-64580610(+)
chr1:64581490-64582090(+)
chr1:64582122-64582722(+)
chr1:64584295-64584895(+)
chr1:64587521-64588121(+)
chr1:64588160-64588760(+)
chr1:64590421-64591021(+)
chr1:64595321-64595921(+)
chr1:64596280-64596880(+)
chr1:64596734-64597334(+)
chr1:64598627-64599227(+)
chr1:64599050-64599650(+)
chr1:64599986-64600586(+)
chr1:64600987-64601587(+)
chr1:64601451-64602051(+)
chr1:64601869-64602469(+)
chr1:64602661-64603261(+)
chr1:64603988-64604588(+)
chr1:64605476-64606076(+)
chr1:64606150-64606750(+)
chr1:64607573-64608173(+)
chr1:64612370-64612970(+)
chr1:64613370-64613970(+)
chr1:64613864-64614464(+)
chr1:64614950-64615550(+)
chr1:64616390-64616990(+)
chr1:64617430-64618030(+)
chr1:64618995-64619595(+)
chr1:64619632-64620232(+)
chr1:64620865-64621465(+)
chr1:64626928-64627528(+)
chr1:64627735-64628335(+)
chr1:64628370-64628970(+)
chr1:64629055-64629655(+)
chr1:64629568-64630168(+)
chr1:64630170-64630770(+)
chr1:64632200-64632800(+)
chr1:64632750-64633350(+)
chr1:64633576-64634176(+)
chr1:64636843-64637443(+)
chr1:64637434-64638034(+)
chr1:64638141-64638741(+)
chr1:64638586-64639186(+)
chr1:64639003-64639603(+)
chr1:64641150-64641750(+)
chr1:64642153-64642753(+)
chr1:64645120-64645720(+)
chr1:64647693-64648293(+)
chr1:64648981-64649581(+)
chr1:64649631-64650231(+)
chr1:64650729-64651329(+)
chr1:64651691-64652291(+)
chr1:64652119-64652719(+)
chr1:64653158-64653758(+)
chr1:64657872-64658472(+)
chr1:64658490-64659090(+)
chr1:64659660-64660260(+)
chr1:64660555-64661155(+)
chr1:64661490-64662090(+)
chr1:64661965-64662565(+)
chr1:64663340-64663940(+)
chr1:64664095-64664695(+)
chr1:64664737-64665337(+)
chr1:64668420-64669020(+)
chr1:64668993-64669593(+)
chr1:64674809-64675409(+)
chr1:64677621-64678221(+)
chr1:64678635-64679235(+)
chr1:64681136-64681736(+)
chr1:64682170-64682770(+)
chr1:64682625-64683225(+)
chr1:64684370-64684970(+)
chr1:64685803-64686403(+)
chr1:64687110-64687710(+)
chr1:64688976-64689576(+)
chr1:64689690-64690290(+)
chr1:64693771-64694371(+)
chr1:64694868-64695468(+)
chr1:64696112-64696712(+)
chr1:64696710-64697310(+)
chr1:64697258-64697858(+)
chr1:64699335-64699935(+)
chr1:64700657-64701257(+)
chr1:64702122-64702722(+)
chr1:64702950-64703550(+)
chr1:64705811-64706411(+)
chr1:64706538-64707138(+)
chr1:64707702-64708302(+)
chr1:64708548-64709148(+)
chr1:64709239-64709839(+)
chr1:64710100-64710700(+)
chr1:64710558-64711158(+)
chr1:64711072-64711672(+)
chr1:64711876-64712476(+)
chr1:64713070-64713670(+)
chr1:64713666-64714266(+)
chr1:64717593-64718193(+)
chr1:64721230-64721830(+)
chr1:64727957-64728557(+)
chr1:64728933-64729533(+)
chr1:64729484-64730084(+)
chr1:64730690-64731290(+)
chr1:64732412-64733012(+)
chr1:64734272-64734872(+)
chr1:64734674-64735274(+)
chr1:64735910-64736510(+)
chr1:64737170-64737770(+)
chr1:64745592-64746192(+)
chr1:64746230-64746830(+)
chr1:64746990-64747590(+)
chr1:64747430-64748030(+)
chr1:64747951-64748551(+)
chr1:64748917-64749517(+)
chr1:64752850-64753450(+)
chr1:64754330-64754930(+)
chr1:64757966-64758566(+)
chr1:64759387-64759987(+)
chr1:64760654-64761254(+)
chr1:64761145-64761745(+)
chr1:64762630-64763230(+)
chr1:64764757-64765357(+)
chr1:64768532-64769132(+)
chr1:64769510-64770110(+)
chr1:64770359-64770959(+)
chr1:64774479-64775079(+)
chr1:64775026-64775626(+)
chr1:64776861-64777461(+)
chr1:64779468-64780068(+)
chr1:64781039-64781639(+)
chr1:64781473-64782073(+)
chr1:64784017-64784617(+)
chr1:64785611-64786211(+)
chr1:64786012-64786612(+)
chr1:64786529-64787129(+)
chr1:64788635-64789235(+)
chr1:64789490-64790090(+)
chr1:64790394-64790994(+)
chr1:64791396-64791996(+)
chr1:64792610-64793210(+)
chr1:64793832-64794432(+)
chr1:64794838-64795438(+)
chr1:64796410-64797010(+)
chr1:64798135-64798735(+)
chr1:64800790-64801390(+)
chr1:64801221-64801821(+)
chr1:64802320-64802920(+)
chr1:64803064-64803664(+)
chr1:64803614-64804214(+)
chr1:64808969-64809569(+)
chr1:64809564-64810164(+)
chr1:64811102-64811702(+)
chr1:64812102-64812702(+)
chr1:64813310-64813910(+)
chr1:64814250-64814850(+)
chr1:64815130-64815730(+)
chr1:64819450-64820050(+)
chr1:64821121-64821721(+)
chr1:64821930-64822530(+)
chr1:64822454-64823054(+)
chr1:64822962-64823562(+)
chr1:64824256-64824856(+)
chr1:64828699-64829299(+)
chr1:64829201-64829801(+)
chr1:64832450-64833050(+)
chr1:64835870-64836470(+)
chr1:64837930-64838530(+)
chr1:64843030-64843630(+)
chr1:64844358-64844958(+)
chr1:64849372-64849972(+)
chr1:64852637-64853237(+)
chr1:64853236-64853836(+)
chr1:64853933-64854533(+)
chr1:64856305-64856905(+)
chr1:64857683-64858283(+)
chr1:64859170-64859770(+)
chr1:64862374-64862974(+)
chr1:64863110-64863710(+)
chr1:64863950-64864550(+)
chr1:64864525-64865125(+)
chr1:64866782-64867382(+)
chr1:64868101-64868701(+)
chr1:64868916-64869516(+)
chr1:64869627-64870227(+)
chr1:64870200-64870800(+)
chr1:64871571-64872171(+)
chr1:64873734-64874334(+)
chr1:64874730-64875330(+)
chr1:64883140-64883740(+)
chr1:64884534-64885134(+)
chr1:64887005-64887605(+)
chr1:64889112-64889712(+)
chr1:64889650-64890250(+)
chr1:64890370-64890970(+)
chr1:64890913-64891513(+)
chr1:64892220-64892820(+)
chr1:64892818-64893418(+)
chr1:64893434-64894034(+)
chr1:64895670-64896270(+)
chr1:64899289-64899889(+)
chr1:64899690-64900290(+)
chr1:64900810-64901410(+)
chr1:64903014-64903614(+)
chr1:64905891-64906491(+)
chr1:64906990-64907590(+)
chr1:64912983-64913583(+)
chr1:64916270-64916870(+)
chr1:64916910-64917510(+)
chr1:64918613-64919213(+)
chr1:64919307-64919907(+)
chr1:64920695-64921295(+)
chr1:64921410-64922010(+)
chr1:64921960-64922560(+)
chr1:64925389-64925989(+)
chr1:64926620-64927220(+)
chr1:64934968-64935568(+)
chr1:64935572-64936172(+)
chr1:64936308-64936908(+)
chr1:64936976-64937576(+)
chr1:64937887-64938487(+)
chr1:64938442-64939042(+)
chr1:64939077-64939677(+)
chr1:64939613-64940213(+)
chr1:64940261-64940861(+)
chr1:64941708-64942308(+)
chr1:64942170-64942770(+)
chr1:64944350-64944950(+)
chr1:64945373-64945973(+)
chr1:64946000-64946600(+)
chr1:64946885-64947485(+)
chr1:64947695-64948295(+)
chr1:64948300-64948900(+)
chr1:64949556-64950156(+)
chr1:64950224-64950824(+)
chr1:64952637-64953237(+)
chr1:64954423-64955023(+)
chr1:64955918-64956518(+)
chr1:64957030-64957630(+)
chr1:64958295-64958895(+)
chr1:64959356-64959956(+)
chr1:64959930-64960530(+)
chr1:64960930-64961530(+)
chr1:64961454-64962054(+)
chr1:64962945-64963545(+)
chr1:64964505-64965105(+)
chr1:64965553-64966153(+)
chr1:64967682-64968282(+)
chr1:64968516-64969116(+)
chr1:64969372-64969972(+)
chr1:64970861-64971461(+)
chr1:64971398-64971998(+)
chr1:64971859-64972459(+)
chr1:64974239-64974839(+)
chr1:64977891-64978491(+)
chr1:64979170-64979770(+)
chr1:64979791-64980391(+)
chr1:64980310-64980910(+)
chr1:64981015-64981615(+)
chr1:64981917-64982517(+)
chr1:64982668-64983268(+)
chr1:64983340-64983940(+)
chr1:64984305-64984905(+)
chr1:64984874-64985474(+)
chr1:64985506-64986106(+)
chr1:64986970-64987570(+)
chr1:64988323-64988923(+)
chr1:64988975-64989575(+)
chr1:64989530-64990130(+)
chr1:64990635-64991235(+)
chr1:64991310-64991910(+)
chr1:64991865-64992465(+)
chr1:64992663-64993263(+)
chr1:64996507-64997107(+)
chr1:64998203-64998803(+)
chr1:65001799-65002399(+)
chr1:65002364-65002964(+)
chr1:65002781-65003381(+)
chr1:65003496-65004096(+)
chr1:65004061-65004661(+)
chr1:65004494-65005094(+)
chr1:65005276-65005876(+)
chr1:65005976-65006576(+)
chr1:65006712-65007312(+)
chr1:65007750-65008350(+)
chr1:65009502-65010102(+)
chr1:65010770-65011370(+)
chr1:65011511-65012111(+)
chr1:65012069-65012669(+)
chr1:65013640-65014240(+)
chr1:65015193-65015793(+)
chr1:65016089-65016689(+)
chr1:65016642-65017242(+)
chr1:65018866-65019466(+)
chr1:65021523-65022123(+)
chr1:65022150-65022750(+)
chr1:65022910-65023510(+)
chr1:65029290-65029890(+)
chr1:65029710-65030310(+)
chr1:65030612-65031212(+)
chr1:65032975-65033575(+)
chr1:65033507-65034107(+)
chr1:65035025-65035625(+)
chr1:65035741-65036341(+)
chr1:65036515-65037115(+)
chr1:65037380-65037980(+)
chr1:65037994-65038594(+)
chr1:65039886-65040486(+)
chr1:65041788-65042388(+)
chr1:65044098-65044698(+)
chr1:65045365-65045965(+)
chr1:65046722-65047322(+)
chr1:65047316-65047916(+)
chr1:65050071-65050671(+)
chr1:65051270-65051870(+)
chr1:65054496-65055096(+)
chr1:65055759-65056359(+)
chr1:65059953-65060553(+)
chr1:65060554-65061154(+)
chr1:65060983-65061583(+)
chr1:65061650-65062250(+)
chr1:65062628-65063228(+)
chr1:65063250-65063850(+)
chr1:65063786-65064386(+)
chr1:65066762-65067362(+)
chr1:65067230-65067830(+)
chr1:65070900-65071500(+)
chr1:65071310-65071910(+)
chr1:65072270-65072870(+)
chr1:65072770-65073370(+)
chr1:65073644-65074244(+)
chr1:65074231-65074831(+)
chr1:65076430-65077030(+)
chr1:65078954-65079554(+)
chr1:65079810-65080410(+)
chr1:65080558-65081158(+)
chr1:65081648-65082248(+)
chr1:65083753-65084353(+)
chr1:65084224-65084824(+)
chr1:65087203-65087803(+)
chr1:65087741-65088341(+)
chr1:65089345-65089945(+)
chr1:65089921-65090521(+)
chr1:65090349-65090949(+)
chr1:65097094-65097694(+)
chr1:65098990-65099590(+)
chr1:65100584-65101184(+)
chr1:65102651-65103251(+)
chr1:65103115-65103715(+)
chr1:65104275-65104875(+)
chr1:65105463-65106063(+)
chr1:65106363-65106963(+)
chr1:65107662-65108262(+)
chr1:65108150-65108750(+)
chr1:65108624-65109224(+)
chr1:65109530-65110130(+)
chr1:65111299-65111899(+)
chr1:65115030-65115630(+)
chr1:65115973-65116573(+)
chr1:65117467-65118067(+)
chr1:65119101-65119701(+)
chr1:65120111-65120711(+)
chr1:65120529-65121129(+)
chr1:65121490-65122090(+)
chr1:65125145-65125745(+)
chr1:65127562-65128162(+)
chr1:65129268-65129868(+)
chr1:65129858-65130458(+)
chr1:65134861-65135461(+)
chr1:65137530-65138130(+)
chr1:65141276-65141876(+)
chr1:65143134-65143734(+)
chr1:65143972-65144572(+)
chr1:65144765-65145365(+)
chr1:65146122-65146722(+)
chr1:65148598-65149198(+)
chr1:65149280-65149880(+)
chr1:65151500-65152100(+)
chr1:65152359-65152959(+)
chr1:65153219-65153819(+)
chr1:65154590-65155190(+)
chr1:65157179-65157779(+)
chr1:65157589-65158189(+)
chr1:65158510-65159110(+)
chr1:65160510-65161110(+)
chr1:65161330-65161930(+)
chr1:65164952-65165552(+)
chr1:65166624-65167224(+)
chr1:65167445-65168045(+)
chr1:65169281-65169881(+)
chr1:65171190-65171790(+)
chr1:65177629-65178229(+)
chr1:65180769-65181369(+)
chr1:65181254-65181854(+)
chr1:65182565-65183165(+)
chr1:65185690-65186290(+)
chr1:65187050-65187650(+)
chr1:65189467-65190067(+)
chr1:65191080-65191680(+)
chr1:65191790-65192390(+)
chr1:65193463-65194063(+)
chr1:65193960-65194560(+)
chr1:65194790-65195390(+)
chr1:65196970-65197570(+)
chr1:65199301-65199901(+)
chr1:65200194-65200794(+)
chr1:65204910-65205510(+)
chr1:65205615-65206215(+)
chr1:65208800-65209400(+)
chr1:65209919-65210519(+)
chr1:65210394-65210994(+)
chr1:65210823-65211423(+)
chr1:65211291-65211891(+)
chr1:65211876-65212476(+)
chr1:65212655-65213255(+)
chr1:65213100-65213700(+)
chr1:65213756-65214356(+)
chr1:65214251-65214851(+)
chr1:65216454-65217054(+)
chr1:65218280-65218880(+)
chr1:65219763-65220363(+)
chr1:65220470-65221070(+)
chr1:65220979-65221579(+)
chr1:65221481-65222081(+)
chr1:65222757-65223357(+)
chr1:65225599-65226199(+)
chr1:65226190-65226790(+)
chr1:65230100-65230700(+)
chr1:65230630-65231230(+)
chr1:65231420-65232020(+)
chr1:65231986-65232586(+)
chr1:65232770-65233370(+)
chr1:65235033-65235633(+)
chr1:65235850-65236450(+)
chr1:65240737-65241337(+)
chr1:65243330-65243930(+)
chr1:65245770-65246370(+)
chr1:65246860-65247460(+)
chr1:65253400-65254000(+)
chr1:65256599-65257199(+)
chr1:65257670-65258270(+)
chr1:65261262-65261862(+)
chr1:65262100-65262700(+)
chr1:65264481-65265081(+)
chr1:65269440-65270040(+)
chr1:65270370-65270970(+)
chr1:65270995-65271595(+)
chr1:65272730-65273330(+)
chr1:65275595-65276195(+)
chr1:65276687-65277287(+)
chr1:65281830-65282430(+)
chr1:65284910-65285510(+)
chr1:65288176-65288776(+)
chr1:65289329-65289929(+)
chr1:65289739-65290339(+)
chr1:65291755-65292355(+)
chr1:65292524-65293124(+)
chr1:65293585-65294185(+)
chr1:65294413-65295013(+)
chr1:65295209-65295809(+)
chr1:65295765-65296365(+)
chr1:65298264-65298864(+)
chr1:65299702-65300302(+)
chr1:65300329-65300929(+)
chr1:65301282-65301882(+)
chr1:65302365-65302965(+)
chr1:65302970-65303570(+)
chr1:65304048-65304648(+)
chr1:65305548-65306148(+)
chr1:65307179-65307779(+)
chr1:65307841-65308441(+)
chr1:65309784-65310384(+)
chr1:65311330-65311930(+)
chr1:65312116-65312716(+)
chr1:65313710-65314310(+)
chr1:65314418-65315018(+)
chr1:65314950-65315550(+)
chr1:65315734-65316334(+)
chr1:65316420-65317020(+)
chr1:65317281-65317881(+)
chr1:65317851-65318451(+)
chr1:65322140-65322740(+)
chr1:65327173-65327773(+)
chr1:65328135-65328735(+)
chr1:65329656-65330256(+)
chr1:65330120-65330720(+)
chr1:65330824-65331424(+)
chr1:65332250-65332850(+)
chr1:65332850-65333450(+)
chr1:65333895-65334495(+)
chr1:65338890-65339490(+)
chr1:65340171-65340771(+)
chr1:65340678-65341278(+)
chr1:65341210-65341810(+)
chr1:65342751-65343351(+)
chr1:65343193-65343793(+)
chr1:65343750-65344350(+)
chr1:65344759-65345359(+)
chr1:65345262-65345862(+)
chr1:65346773-65347373(+)
chr1:65347200-65347800(+)
chr1:65348315-65348915(+)
chr1:65350170-65350770(+)
chr1:65352472-65353072(+)
chr1:65353392-65353992(+)
chr1:65355064-65355664(+)
chr1:65356216-65356816(+)
chr1:65356628-65357228(+)
chr1:65357051-65357651(+)
chr1:65358301-65358901(+)
chr1:65358802-65359402(+)
chr1:65359514-65360114(+)
chr1:65360373-65360973(+)
chr1:65361040-65361640(+)
chr1:65362184-65362784(+)
chr1:65363032-65363632(+)
chr1:65363639-65364239(+)
chr1:65364047-65364647(+)
chr1:65364555-65365155(+)
chr1:65365875-65366475(+)
chr1:65366482-65367082(+)
chr1:65367171-65367771(+)
chr1:65369130-65369730(+)
chr1:65371290-65371890(+)
chr1:65372128-65372728(+)
chr1:65374587-65375187(+)
chr1:65376187-65376787(+)
chr1:65376950-65377550(+)
chr1:65377720-65378320(+)
chr1:65379210-65379810(+)
chr1:65381001-65381601(+)
chr1:65381439-65382039(+)
chr1:65383030-65383630(+)
chr1:65383435-65384035(+)
chr1:65386515-65387115(+)
chr1:65387318-65387918(+)
chr1:65387858-65388458(+)
chr1:65388540-65389140(+)
chr1:65388990-65389590(+)
chr1:65389988-65390588(+)
chr1:65390390-65390990(+)
chr1:65391023-65391623(+)
chr1:65391702-65392302(+)
chr1:65392670-65393270(+)
chr1:65393910-65394510(+)
chr1:65394625-65395225(+)
chr1:65398936-65399536(+)
chr1:65399750-65400350(+)
chr1:65400295-65400895(+)
chr1:65401311-65401911(+)
chr1:65402553-65403153(+)
chr1:65404555-65405155(+)
chr1:65405530-65406130(+)
chr1:65407208-65407808(+)
chr1:65407702-65408302(+)
chr1:65410690-65411290(+)
chr1:65411390-65411990(+)
chr1:65412865-65413465(+)
chr1:65413778-65414378(+)
chr1:65414746-65415346(+)
chr1:65415998-65416598(+)
chr1:65416882-65417482(+)
chr1:65417700-65418300(+)
chr1:65418830-65419430(+)
chr1:65420656-65421256(+)
chr1:65421272-65421872(+)
chr1:65421799-65422399(+)
chr1:65422478-65423078(+)
chr1:65423615-65424215(+)
chr1:65424455-65425055(+)
chr1:65425578-65426178(+)
chr1:65426329-65426929(+)
chr1:65427981-65428581(+)
chr1:65429033-65429633(+)
chr1:65429850-65430450(+)
chr1:65430358-65430958(+)
chr1:65430976-65431576(+)
chr1:65431396-65431996(+)
chr1:65431971-65432571(+)
chr1:65432862-65433462(+)
chr1:65433821-65434421(+)
chr1:65435217-65435817(+)
chr1:65439990-65440590(+)
chr1:65440752-65441352(+)
chr1:65441330-65441930(+)
chr1:65443910-65444510(+)
chr1:65445490-65446090(+)
chr1:65446612-65447212(+)
chr1:65447137-65447737(+)
chr1:65447705-65448305(+)
chr1:65448692-65449292(+)
chr1:65449651-65450251(+)
chr1:65450610-65451210(+)
chr1:65452487-65453087(+)
chr1:65453062-65453662(+)
chr1:65455063-65455663(+)
chr1:65456883-65457483(+)
chr1:65458550-65459150(+)
chr1:65460650-65461250(+)
chr1:65464610-65465210(+)
chr1:65466799-65467399(+)
chr1:65467277-65467877(+)
chr1:65468063-65468663(+)
chr1:65468569-65469169(+)
chr1:65470010-65470610(+)
chr1:65472400-65473000(+)
chr1:65474763-65475363(+)
chr1:65475582-65476182(+)
chr1:65477400-65478000(+)
chr1:65486347-65486947(+)
chr1:65486990-65487590(+)
chr1:65487411-65488011(+)
chr1:65487870-65488470(+)
chr1:65490510-65491110(+)
chr1:65491852-65492452(+)
chr1:65493336-65493936(+)
chr1:65495530-65496130(+)
chr1:65502313-65502913(+)
chr1:65505002-65505602(+)
chr1:65506591-65507191(+)
chr1:65506999-65507599(+)
chr1:65510005-65510605(+)
chr1:65510706-65511306(+)
chr1:65511664-65512264(+)
chr1:65513961-65514561(+)
chr1:65515475-65516075(+)
chr1:65516340-65516940(+)
chr1:65517670-65518270(+)
chr1:65518230-65518830(+)
chr1:65521261-65521861(+)
chr1:65521820-65522420(+)
chr1:65522456-65523056(+)
chr1:65523070-65523670(+)
chr1:65523890-65524490(+)
chr1:65524290-65524890(+)
chr1:65524863-65525463(+)
chr1:65525516-65526116(+)
chr1:65526330-65526930(+)
chr1:65527410-65528010(+)
chr1:65527920-65528520(+)
chr1:65528620-65529220(+)
chr1:65530091-65530691(+)
chr1:65530549-65531149(+)
chr1:65531178-65531778(+)
chr1:65531731-65532331(+)
chr1:65532227-65532827(+)
chr1:65532683-65533283(+)
chr1:65533183-65533783(+)
chr1:65533590-65534190(+)
chr1:65534076-65534676(+)
chr1:65534824-65535424(+)
chr1:65535474-65536074(+)
chr1:65538010-65538610(+)
chr1:65538450-65539050(+)
chr1:65539998-65540598(+)
chr1:65540943-65541543(+)
chr1:65545550-65546150(+)
chr1:65548043-65548643(+)
chr1:65548791-65549391(+)
chr1:65549651-65550251(+)
chr1:65555910-65556510(+)
chr1:65557054-65557654(+)
chr1:65558310-65558910(+)
chr1:65562640-65563240(+)
chr1:65566570-65567170(+)
chr1:65568210-65568810(+)
chr1:65569390-65569990(+)
chr1:65570718-65571318(+)
chr1:65571166-65571766(+)
chr1:65571618-65572218(+)
chr1:65573860-65574460(+)
chr1:65575058-65575658(+)
chr1:65577650-65578250(+)
chr1:65578412-65579012(+)
chr1:65578910-65579510(+)
chr1:65579916-65580516(+)
chr1:65581230-65581830(+)
chr1:65583310-65583910(+)
chr1:65584610-65585210(+)
chr1:65585534-65586134(+)
chr1:65593090-65593690(+)
chr1:65594508-65595108(+)
chr1:65605365-65605965(+)
chr1:65606978-65607578(+)
chr1:65609210-65609810(+)
chr1:65610250-65610850(+)
chr1:65611650-65612250(+)
chr1:65612070-65612670(+)
chr1:65612906-65613506(+)
chr1:65613429-65614029(+)
chr1:65614198-65614798(+)
chr1:65614702-65615302(+)
chr1:65615378-65615978(+)
chr1:65616170-65616770(+)
chr1:65617240-65617840(+)
chr1:65618290-65618890(+)
chr1:65618750-65619350(+)
chr1:65619326-65619926(+)
chr1:65620004-65620604(+)
chr1:65621070-65621670(+)
chr1:65621850-65622450(+)
chr1:65622715-65623315(+)
chr1:65624387-65624987(+)
chr1:65625810-65626410(+)
chr1:65628868-65629468(+)
chr1:65630178-65630778(+)
chr1:65631186-65631786(+)
chr1:65631877-65632477(+)
chr1:65632582-65633182(+)
chr1:65633134-65633734(+)
chr1:65634670-65635270(+)
chr1:65636049-65636649(+)
chr1:65637950-65638550(+)
chr1:65638526-65639126(+)
chr1:65639393-65639993(+)
chr1:65640123-65640723(+)
chr1:65640717-65641317(+)
chr1:65641190-65641790(+)
chr1:65641641-65642241(+)
chr1:65642129-65642729(+)
chr1:65642550-65643150(+)
chr1:65643056-65643656(+)
chr1:65643848-65644448(+)
chr1:65644616-65645216(+)
chr1:65646550-65647150(+)
chr1:65648340-65648940(+)
chr1:65649222-65649822(+)
chr1:65655197-65655797(+)
chr1:65657550-65658150(+)
chr1:65658898-65659498(+)
chr1:65660280-65660880(+)
chr1:65660946-65661546(+)
chr1:65661490-65662090(+)
chr1:65662400-65663000(+)
chr1:65663200-65663800(+)
chr1:65663635-65664235(+)
chr1:65671910-65672510(+)
chr1:65672430-65673030(+)
chr1:65672893-65673493(+)
chr1:65674085-65674685(+)
chr1:65674841-65675441(+)
chr1:65676363-65676963(+)
chr1:65676865-65677465(+)
chr1:65679155-65679755(+)
chr1:65680134-65680734(+)
chr1:65681172-65681772(+)
chr1:65681930-65682530(+)
chr1:65682618-65683218(+)
chr1:65683030-65683630(+)
chr1:65684510-65685110(+)
chr1:65687643-65688243(+)
chr1:65690350-65690950(+)
chr1:65690770-65691370(+)
chr1:65695410-65696010(+)
chr1:65696179-65696779(+)
chr1:65696650-65697250(+)
chr1:65697290-65697890(+)
chr1:65697956-65698556(+)
chr1:65699264-65699864(+)
chr1:65701464-65702064(+)
chr1:65703110-65703710(+)
chr1:65703550-65704150(+)
chr1:65709053-65709653(+)
chr1:65709569-65710169(+)
chr1:65710875-65711475(+)
chr1:65713461-65714061(+)
chr1:65716360-65716960(+)
chr1:65718703-65719303(+)
chr1:65719170-65719770(+)
chr1:65719763-65720363(+)
chr1:65720183-65720783(+)
chr1:65720663-65721263(+)
chr1:65721286-65721886(+)
chr1:65722645-65723245(+)
chr1:65723684-65724284(+)
chr1:65725430-65726030(+)
chr1:65726050-65726650(+)
chr1:65726451-65727051(+)
chr1:65729310-65729910(+)
chr1:65730075-65730675(+)
chr1:65730701-65731301(+)
chr1:65731170-65731770(+)
chr1:65731613-65732213(+)
chr1:65733172-65733772(+)
chr1:65733610-65734210(+)
chr1:65738795-65739395(+)
chr1:65741386-65741986(+)
chr1:65742150-65742750(+)
chr1:65743275-65743875(+)
chr1:65743910-65744510(+)
chr1:65744497-65745097(+)
chr1:65745037-65745637(+)
chr1:65746870-65747470(+)
chr1:65747447-65748047(+)
chr1:65748105-65748705(+)
chr1:65749770-65750370(+)
chr1:65750390-65750990(+)
chr1:65755018-65755618(+)
chr1:65755570-65756170(+)
chr1:65758535-65759135(+)
chr1:65759650-65760250(+)
chr1:65762595-65763195(+)
chr1:65763215-65763815(+)
chr1:65766010-65766610(+)
chr1:65770050-65770650(+)
chr1:65770590-65771190(+)
chr1:65772010-65772610(+)
chr1:65772990-65773590(+)
chr1:65773542-65774142(+)
chr1:65774332-65774932(+)
chr1:65774820-65775420(+)
chr1:65775367-65775967(+)
chr1:65775968-65776568(+)
chr1:65776500-65777100(+)
chr1:65777317-65777917(+)
chr1:65778630-65779230(+)
chr1:65781825-65782425(+)
chr1:65783030-65783630(+)
chr1:65783435-65784035(+)
chr1:65783927-65784527(+)
chr1:65784704-65785304(+)
chr1:65785364-65785964(+)
chr1:65785862-65786462(+)
chr1:65788835-65789435(+)
chr1:65790530-65791130(+)
chr1:65793870-65794470(+)
chr1:65795351-65795951(+)
chr1:65796398-65796998(+)
chr1:65796980-65797580(+)
chr1:65798570-65799170(+)
chr1:65802576-65803176(+)
chr1:65803043-65803643(+)
chr1:65805463-65806063(+)
chr1:65806395-65806995(+)
chr1:65806983-65807583(+)
chr1:65808875-65809475(+)
chr1:65809889-65810489(+)
chr1:65813470-65814070(+)
chr1:65814320-65814920(+)
chr1:65816230-65816830(+)
chr1:65817060-65817660(+)
chr1:65818312-65818912(+)
chr1:65821073-65821673(+)
chr1:65823015-65823615(+)
chr1:65825561-65826161(+)
chr1:65826273-65826873(+)
chr1:65828123-65828723(+)
chr1:65829030-65829630(+)
chr1:65833550-65834150(+)
chr1:65835613-65836213(+)
chr1:65836242-65836842(+)
chr1:65837120-65837720(+)
chr1:65838119-65838719(+)
chr1:65842335-65842935(+)
chr1:65843142-65843742(+)
chr1:65844010-65844610(+)
chr1:65844750-65845350(+)
chr1:65848530-65849130(+)
chr1:65848930-65849530(+)
chr1:65850390-65850990(+)
chr1:65851630-65852230(+)
chr1:65852040-65852640(+)
chr1:65853467-65854067(+)
chr1:65854010-65854610(+)
chr1:65854910-65855510(+)
chr1:65855635-65856235(+)
chr1:65856930-65857530(+)
chr1:65858130-65858730(+)
chr1:65858955-65859555(+)
chr1:65859500-65860100(+)
chr1:65861553-65862153(+)
chr1:65863130-65863730(+)
chr1:65865000-65865600(+)
chr1:65867101-65867701(+)
chr1:65870571-65871171(+)
chr1:65873518-65874118(+)
chr1:65874920-65875520(+)
chr1:65875410-65876010(+)
chr1:65876590-65877190(+)
chr1:65877841-65878441(+)
chr1:65878562-65879162(+)
chr1:65879400-65880000(+)
chr1:65882290-65882890(+)
chr1:65882878-65883478(+)
chr1:65883402-65884002(+)
chr1:65884329-65884929(+)
chr1:65884768-65885368(+)
chr1:65885298-65885898(+)
chr1:65885820-65886420(+)
chr1:65886588-65887188(+)
chr1:65887125-65887725(+)
chr1:65887690-65888290(+)
chr1:65888203-65888803(+)
chr1:65888875-65889475(+)
chr1:65889527-65890127(+)
chr1:65890270-65890870(+)
chr1:65891272-65891872(+)
chr1:65893835-65894435(+)
chr1:65894684-65895284(+)
chr1:65895376-65895976(+)
chr1:65896262-65896862(+)
chr1:65896685-65897285(+)
chr1:65897670-65898270(+)
chr1:65898502-65899102(+)
chr1:65899807-65900407(+)
chr1:65900327-65900927(+)
chr1:65901599-65902199(+)
chr1:65902515-65903115(+)
chr1:65903125-65903725(+)
chr1:65906070-65906670(+)
chr1:65906514-65907114(+)
chr1:65909230-65909830(+)
chr1:65909712-65910312(+)
chr1:65910410-65911010(+)
chr1:65912710-65913310(+)
chr1:65914990-65915590(+)
chr1:65923461-65924061(+)
chr1:65924896-65925496(+)
chr1:65930130-65930730(+)
chr1:65933129-65933729(+)
chr1:65933575-65934175(+)
chr1:65934709-65935309(+)
chr1:65935408-65936008(+)
chr1:65936386-65936986(+)
chr1:65936902-65937502(+)
chr1:65937588-65938188(+)
chr1:65938180-65938780(+)
chr1:65939620-65940220(+)
chr1:65941886-65942486(+)
chr1:65942695-65943295(+)
chr1:65943224-65943824(+)
chr1:65943970-65944570(+)
chr1:65944400-65945000(+)
chr1:65945002-65945602(+)
chr1:65945595-65946195(+)
chr1:65946441-65947041(+)
chr1:65948610-65949210(+)
chr1:65949858-65950458(+)
chr1:65952200-65952800(+)
chr1:65952690-65953290(+)
chr1:65956050-65956650(+)
chr1:65956890-65957490(+)
chr1:65959430-65960030(+)
chr1:65960250-65960850(+)
chr1:65960736-65961336(+)
chr1:65962966-65963566(+)
chr1:65963670-65964270(+)
chr1:65964430-65965030(+)
chr1:65965010-65965610(+)
chr1:65969008-65969608(+)
chr1:65971089-65971689(+)
chr1:65971519-65972119(+)
chr1:65972330-65972930(+)
chr1:65973745-65974345(+)
chr1:65975528-65976128(+)
chr1:65976130-65976730(+)
chr1:65976570-65977170(+)
chr1:65977530-65978130(+)
chr1:65977991-65978591(+)
chr1:65978607-65979207(+)
chr1:65979647-65980247(+)
chr1:65980055-65980655(+)
chr1:65980610-65981210(+)
chr1:65983660-65984260(+)
chr1:65986310-65986910(+)
chr1:65988281-65988881(+)
chr1:65989973-65990573(+)
chr1:65990865-65991465(+)
chr1:65991634-65992234(+)
chr1:65992716-65993316(+)
chr1:65993239-65993839(+)
chr1:65993685-65994285(+)
chr1:66000595-66001195(+)
chr1:66001647-66002247(+)
chr1:66002400-66003000(+)
chr1:66003721-66004321(+)
chr1:66004263-66004863(+)
chr1:66005031-66005631(+)
chr1:66005460-66006060(+)
chr1:66006743-66007343(+)
chr1:66016083-66016683(+)
chr1:66019353-66019953(+)
chr1:66019838-66020438(+)
chr1:66020449-66021049(+)
chr1:66021703-66022303(+)
chr1:66022260-66022860(+)
chr1:66023816-66024416(+)
chr1:66029495-66030095(+)
chr1:66030070-66030670(+)
chr1:66038348-66038948(+)
chr1:66039510-66040110(+)
chr1:66040570-66041170(+)
chr1:66042839-66043439(+)
chr1:66043640-66044240(+)
chr1:66044630-66045230(+)
chr1:66046719-66047319(+)
chr1:66050350-66050950(+)
chr1:66051390-66051990(+)
chr1:66052110-66052710(+)
chr1:66054000-66054600(+)
chr1:66055828-66056428(+)
chr1:66065650-66066250(+)
chr1:66066510-66067110(+)
chr1:66068992-66069592(+)
chr1:66071206-66071806(+)
chr1:66071983-66072583(+)
chr1:66072850-66073450(+)
chr1:66073450-66074050(+)
chr1:66075035-66075635(+)
chr1:66076830-66077430(+)
chr1:66081425-66082025(+)
chr1:66082920-66083520(+)
chr1:66084390-66084990(+)
chr1:66087350-66087950(+)
chr1:66089453-66090053(+)
chr1:66091111-66091711(+)
chr1:66091724-66092324(+)
chr1:66093910-66094510(+)
chr1:66094410-66095010(+)
chr1:66095399-66095999(+)
chr1:66095910-66096510(+)
chr1:66096480-66097080(+)
chr1:66096970-66097570(+)
chr1:66097837-66098437(+)
chr1:66099370-66099970(+)
chr1:66105270-66105870(+)
chr1:66106490-66107090(+)
chr1:66109040-66109640(+)
chr1:66113666-66114266(+)
chr1:66114260-66114860(+)
chr1:66115772-66116372(+)
chr1:66116233-66116833(+)
chr1:66117670-66118270(+)
chr1:66120078-66120678(+)
chr1:66123709-66124309(+)
chr1:66124810-66125410(+)
chr1:66127170-66127770(+)
chr1:66133834-66134434(+)
chr1:66138370-66138970(+)
chr1:66140126-66140726(+)
chr1:66140710-66141310(+)
chr1:66141370-66141970(+)
chr1:66141830-66142430(+)
chr1:66142860-66143460(+)
chr1:66143338-66143938(+)
chr1:66143790-66144390(+)
chr1:66145180-66145780(+)
chr1:66146661-66147261(+)
chr1:66151208-66151808(+)
chr1:66152260-66152860(+)
chr1:66153283-66153883(+)
chr1:66154347-66154947(+)
chr1:66155545-66156145(+)
chr1:66156451-66157051(+)
chr1:66157115-66157715(+)
chr1:66157517-66158117(+)
chr1:66158230-66158830(+)
chr1:66159479-66160079(+)
chr1:66160110-66160710(+)
chr1:66160950-66161550(+)
chr1:66161890-66162490(+)
chr1:66162366-66162966(+)
chr1:66162940-66163540(+)
chr1:66163570-66164170(+)
chr1:66164147-66164747(+)
chr1:66164780-66165380(+)
chr1:66165270-66165870(+)
chr1:66166310-66166910(+)
chr1:66167210-66167810(+)
chr1:66167620-66168220(+)
chr1:66168050-66168650(+)
chr1:66168870-66169470(+)
chr1:66169595-66170195(+)
chr1:66170270-66170870(+)
chr1:66170850-66171450(+)
chr1:66172390-66172990(+)
chr1:66173943-66174543(+)
chr1:66175130-66175730(+)
chr1:66175630-66176230(+)
chr1:66176861-66177461(+)
chr1:66179870-66180470(+)
chr1:66183420-66184020(+)
chr1:66183990-66184590(+)
chr1:66185652-66186252(+)
chr1:66186390-66186990(+)
chr1:66187150-66187750(+)
chr1:66188034-66188634(+)
chr1:66189690-66190290(+)
chr1:66190571-66191171(+)
chr1:66191202-66191802(+)
chr1:66192080-66192680(+)
chr1:66194112-66194712(+)
chr1:66194792-66195392(+)
chr1:66195430-66196030(+)
chr1:66200536-66201136(+)
chr1:66204630-66205230(+)
chr1:66209450-66210050(+)
chr1:66210270-66210870(+)
chr1:66211355-66211955(+)
chr1:66212952-66213552(+)
chr1:66217567-66218167(+)
chr1:66219370-66219970(+)
chr1:66220230-66220830(+)
chr1:66221386-66221986(+)
chr1:66221808-66222408(+)
chr1:66222263-66222863(+)
chr1:66223099-66223699(+)
chr1:66223769-66224369(+)
chr1:66224578-66225178(+)
chr1:66225069-66225669(+)
chr1:66227842-66228442(+)
chr1:66228900-66229500(+)
chr1:66229674-66230274(+)
chr1:66231309-66231909(+)
chr1:66235207-66235807(+)
chr1:66236880-66237480(+)
chr1:66237750-66238350(+)
chr1:66238171-66238771(+)
chr1:66239016-66239616(+)
chr1:66245470-66246070(+)
chr1:66249990-66250590(+)
chr1:66250570-66251170(+)
chr1:66254426-66255026(+)
chr1:66255360-66255960(+)
chr1:66255870-66256470(+)
chr1:66256410-66257010(+)
chr1:66256962-66257562(+)
chr1:66257648-66258248(+)
chr1:66258343-66258943(+)
chr1:66258922-66259522(+)
chr1:66259385-66259985(+)
chr1:66260010-66260610(+)
chr1:66260955-66261555(+)
chr1:66264510-66265110(+)
chr1:66265160-66265760(+)
chr1:66267080-66267680(+)
chr1:66269310-66269910(+)
chr1:66269975-66270575(+)
chr1:66275395-66275995(+)
chr1:66276351-66276951(+)
chr1:66276862-66277462(+)
chr1:66277575-66278175(+)
chr1:66278474-66279074(+)
chr1:66279546-66280146(+)
chr1:66281270-66281870(+)
chr1:66283356-66283956(+)
chr1:66284730-66285330(+)
chr1:66286070-66286670(+)
chr1:66286578-66287178(+)
chr1:66291313-66291913(+)
chr1:66292913-66293513(+)
chr1:66295426-66296026(+)
chr1:66295861-66296461(+)
chr1:66297897-66298497(+)
chr1:66299085-66299685(+)
chr1:66302311-66302911(+)
chr1:66305730-66306330(+)
chr1:66309869-66310469(+)
chr1:66310373-66310973(+)
chr1:66310795-66311395(+)
chr1:66311231-66311831(+)
chr1:66311995-66312595(+)
chr1:66312456-66313056(+)
chr1:66314820-66315420(+)
chr1:66315390-66315990(+)
chr1:66315850-66316450(+)
chr1:66317690-66318290(+)
chr1:66321230-66321830(+)
chr1:66322171-66322771(+)
chr1:66322730-66323330(+)
chr1:66326177-66326777(+)
chr1:66330821-66331421(+)
chr1:66333317-66333917(+)
chr1:66334000-66334600(+)
chr1:66335630-66336230(+)
chr1:66337030-66337630(+)
chr1:66337966-66338566(+)
chr1:66338690-66339290(+)
chr1:66345662-66346262(+)
chr1:66346641-66347241(+)
chr1:66347125-66347725(+)
chr1:66347671-66348271(+)
chr1:66351690-66352290(+)
chr1:66354589-66355189(+)
chr1:66355167-66355767(+)
chr1:66355892-66356492(+)
chr1:66356450-66357050(+)
chr1:66357070-66357670(+)
chr1:66357755-66358355(+)
chr1:66358220-66358820(+)
chr1:66359130-66359730(+)
chr1:66359810-66360410(+)
chr1:66360374-66360974(+)
chr1:66360910-66361510(+)
chr1:66361750-66362350(+)
chr1:66362304-66362904(+)
chr1:66363790-66364390(+)
chr1:66364610-66365210(+)
chr1:66365093-66365693(+)
chr1:66365660-66366260(+)
chr1:66366350-66366950(+)
chr1:66367090-66367690(+)
chr1:66367530-66368130(+)
chr1:66368590-66369190(+)
chr1:66369250-66369850(+)
chr1:66370143-66370743(+)
chr1:66370927-66371527(+)
chr1:66375989-66376589(+)
chr1:66377204-66377804(+)
chr1:66378590-66379190(+)
chr1:66379130-66379730(+)
chr1:66379650-66380250(+)
chr1:66381020-66381620(+)
chr1:66384136-66384736(+)
chr1:66385230-66385830(+)
chr1:66385630-66386230(+)
chr1:66386998-66387598(+)
chr1:66388310-66388910(+)
chr1:66388890-66389490(+)
chr1:66390040-66390640(+)
chr1:66391240-66391840(+)
chr1:66399050-66399650(+)
chr1:66403001-66403601(+)
chr1:66404770-66405370(+)
chr1:66405202-66405802(+)
chr1:66410670-66411270(+)
chr1:66411930-66412530(+)
chr1:66412536-66413136(+)
chr1:66414544-66415144(+)
chr1:66415250-66415850(+)
chr1:66416030-66416630(+)
chr1:66417650-66418250(+)
chr1:66418299-66418899(+)
chr1:66418710-66419310(+)
chr1:66420752-66421352(+)
chr1:66421923-66422523(+)
chr1:66424398-66424998(+)
chr1:66425575-66426175(+)
chr1:66428894-66429494(+)
chr1:66429716-66430316(+)
chr1:66430808-66431408(+)
chr1:66434800-66435400(+)
chr1:66435242-66435842(+)
chr1:66436420-66437020(+)
chr1:66437119-66437719(+)
chr1:66439840-66440440(+)
chr1:66441280-66441880(+)
chr1:66444040-66444640(+)
chr1:66444715-66445315(+)
chr1:66445178-66445778(+)
chr1:66445857-66446457(+)
chr1:66451250-66451850(+)
chr1:66452710-66453310(+)
chr1:66455810-66456410(+)
chr1:66457396-66457996(+)
chr1:66458040-66458640(+)
chr1:66458526-66459126(+)
chr1:66459295-66459895(+)
chr1:66459763-66460363(+)
chr1:66460914-66461514(+)
chr1:66461570-66462170(+)
chr1:66464358-66464958(+)
chr1:66465804-66466404(+)
chr1:66467690-66468290(+)
chr1:66469201-66469801(+)
chr1:66470993-66471593(+)
chr1:66472218-66472818(+)
chr1:66477865-66478465(+)
chr1:66478950-66479550(+)
chr1:66485275-66485875(+)
chr1:66488492-66489092(+)
chr1:66493610-66494210(+)
chr1:66495590-66496190(+)
chr1:66496270-66496870(+)
chr1:66498670-66499270(+)
chr1:66499343-66499943(+)
chr1:66500371-66500971(+)
chr1:66500850-66501450(+)
chr1:66501396-66501996(+)
chr1:66504117-66504717(+)
chr1:66507236-66507836(+)
chr1:66508730-66509330(+)
chr1:66510501-66511101(+)
chr1:66511990-66512590(+)
chr1:66513540-66514140(+)
chr1:66514010-66514610(+)
chr1:66515710-66516310(+)
chr1:66516235-66516835(+)
chr1:66517670-66518270(+)
chr1:66519370-66519970(+)
chr1:66520670-66521270(+)
chr1:66521690-66522290(+)
chr1:66524990-66525590(+)
chr1:66529290-66529890(+)
chr1:66529990-66530590(+)
chr1:66532250-66532850(+)
chr1:66534513-66535113(+)
chr1:66536037-66536637(+)
chr1:66538550-66539150(+)
chr1:66539020-66539620(+)
chr1:66539434-66540034(+)
chr1:66540475-66541075(+)
chr1:66541130-66541730(+)
chr1:66542710-66543310(+)
chr1:66544930-66545530(+)
chr1:66545595-66546195(+)
chr1:66547630-66548230(+)
chr1:66548330-66548930(+)
chr1:66548770-66549370(+)
chr1:66550080-66550680(+)
chr1:66551370-66551970(+)
chr1:66554320-66554920(+)
chr1:66556659-66557259(+)
chr1:66560813-66561413(+)
chr1:66562462-66563062(+)
chr1:66568020-66568620(+)
chr1:66573790-66574390(+)
chr1:66577934-66578534(+)
chr1:66578336-66578936(+)
chr1:66579550-66580150(+)
chr1:66581816-66582416(+)
chr1:66584801-66585401(+)
chr1:66585690-66586290(+)
chr1:66586910-66587510(+)
chr1:66589070-66589670(+)
chr1:66590230-66590830(+)
chr1:66594260-66594860(+)
chr1:66596130-66596730(+)
chr1:66597235-66597835(+)
chr1:66597897-66598497(+)
chr1:66598325-66598925(+)
chr1:66598930-66599530(+)
chr1:66599406-66600006(+)
chr1:66602846-66603446(+)
chr1:66604715-66605315(+)
chr1:66605648-66606248(+)
chr1:66607730-66608330(+)
chr1:66608410-66609010(+)
chr1:66609257-66609857(+)
chr1:66612822-66613422(+)
chr1:66613410-66614010(+)
chr1:66619654-66620254(+)
chr1:66620092-66620692(+)
chr1:66623810-66624410(+)
chr1:66624870-66625470(+)
chr1:66626300-66626900(+)
chr1:66629430-66630030(+)
chr1:66632335-66632935(+)
chr1:66633961-66634561(+)
chr1:66634448-66635048(+)
chr1:66634862-66635462(+)
chr1:66641523-66642123(+)
chr1:66642399-66642999(+)
chr1:66642996-66643596(+)
chr1:66646638-66647238(+)
chr1:66647610-66648210(+)
chr1:66648198-66648798(+)
chr1:66649076-66649676(+)
chr1:66655935-66656535(+)
chr1:66657090-66657690(+)
chr1:66660755-66661355(+)
chr1:66662748-66663348(+)
chr1:66663386-66663986(+)
chr1:66669873-66670473(+)
chr1:66672315-66672915(+)
chr1:66673092-66673692(+)
chr1:66673715-66674315(+)
chr1:66676282-66676882(+)
chr1:66677122-66677722(+)
chr1:66679057-66679657(+)
chr1:66680579-66681179(+)
chr1:66682628-66683228(+)
chr1:66683890-66684490(+)
chr1:66689274-66689874(+)
chr1:66691350-66691950(+)
chr1:66692533-66693133(+)
chr1:66693530-66694130(+)
chr1:66694110-66694710(+)
chr1:66694840-66695440(+)
chr1:66695590-66696190(+)
chr1:66696698-66697298(+)
chr1:66697371-66697971(+)
chr1:66702610-66703210(+)
chr1:66703510-66704110(+)
chr1:66705413-66706013(+)
chr1:66706374-66706974(+)
chr1:66707423-66708023(+)
chr1:66708231-66708831(+)
chr1:66708755-66709355(+)
chr1:66709179-66709779(+)
chr1:66710020-66710620(+)
chr1:66710550-66711150(+)
chr1:66711172-66711772(+)
chr1:66711928-66712528(+)
chr1:66712986-66713586(+)
chr1:66713790-66714390(+)
chr1:66714355-66714955(+)
chr1:66715674-66716274(+)
chr1:66716132-66716732(+)
chr1:66717111-66717711(+)
chr1:66718892-66719492(+)
chr1:66720023-66720623(+)
chr1:66722210-66722810(+)
chr1:66722705-66723305(+)
chr1:66723425-66724025(+)
chr1:66724079-66724679(+)
chr1:66726530-66727130(+)
chr1:66726941-66727541(+)
chr1:66727800-66728400(+)
chr1:66729304-66729904(+)
chr1:66730210-66730810(+)
chr1:66731376-66731976(+)
chr1:66731900-66732500(+)
chr1:66732313-66732913(+)
chr1:66733103-66733703(+)
chr1:66734230-66734830(+)
chr1:66734803-66735403(+)
chr1:66735606-66736206(+)
chr1:66736022-66736622(+)
chr1:66736797-66737397(+)
chr1:66737431-66738031(+)
chr1:66737903-66738503(+)
chr1:66739260-66739860(+)
chr1:66740185-66740785(+)
chr1:66740642-66741242(+)
chr1:66741149-66741749(+)
chr1:66741759-66742359(+)
chr1:66743245-66743845(+)
chr1:66743834-66744434(+)
chr1:66744369-66744969(+)
chr1:66746259-66746859(+)
chr1:66747370-66747970(+)
chr1:66747859-66748459(+)
chr1:66748589-66749189(+)
chr1:66749266-66749866(+)
chr1:66750330-66750930(+)
chr1:66751390-66751990(+)
chr1:66751906-66752506(+)
chr1:66752753-66753353(+)
chr1:66753630-66754230(+)
chr1:66755255-66755855(+)
chr1:66756513-66757113(+)
chr1:66757037-66757637(+)
chr1:66758001-66758601(+)
chr1:66758551-66759151(+)
chr1:66759735-66760335(+)
chr1:66760341-66760941(+)
chr1:66761392-66761992(+)
chr1:66762607-66763207(+)
chr1:66763140-66763740(+)
chr1:66763585-66764185(+)
chr1:66764033-66764633(+)
chr1:66765785-66766385(+)
chr1:66766610-66767210(+)
chr1:66767152-66767752(+)
chr1:66768456-66769056(+)
chr1:66770520-66771120(+)
chr1:66772225-66772825(+)
chr1:66776678-66777278(+)
chr1:66778060-66778660(+)
chr1:66779004-66779604(+)
chr1:66779690-66780290(+)
chr1:66780350-66780950(+)
chr1:66781249-66781849(+)
chr1:66782310-66782910(+)
chr1:66782713-66783313(+)
chr1:66788030-66788630(+)
chr1:66789563-66790163(+)
chr1:66793135-66793735(+)
chr1:66793955-66794555(+)
chr1:66796320-66796920(+)
chr1:66797155-66797755(+)
chr1:66797678-66798278(+)
chr1:66798435-66799035(+)
chr1:66799158-66799758(+)
chr1:66799892-66800492(+)
chr1:66800842-66801442(+)
chr1:66801581-66802181(+)
chr1:66802190-66802790(+)
chr1:66802877-66803477(+)
chr1:66804915-66805515(+)
chr1:66805544-66806144(+)
chr1:66807181-66807781(+)
chr1:66808245-66808845(+)
chr1:66809494-66810094(+)
chr1:66810035-66810635(+)
chr1:66811963-66812563(+)
chr1:66812475-66813075(+)
chr1:66813455-66814055(+)
chr1:66814805-66815405(+)
chr1:66815684-66816284(+)
chr1:66816615-66817215(+)
chr1:66817097-66817697(+)
chr1:66817517-66818117(+)
chr1:66818706-66819306(+)
chr1:66819998-66820598(+)
chr1:66821368-66821968(+)
chr1:66822170-66822770(+)
chr1:66822675-66823275(+)
chr1:66823151-66823751(+)
chr1:66825400-66826000(+)
chr1:66825878-66826478(+)
chr1:66828102-66828702(+)
chr1:66830492-66831092(+)
chr1:66831218-66831818(+)
chr1:66831970-66832570(+)
chr1:66832968-66833568(+)
chr1:66833850-66834450(+)
chr1:66836047-66836647(+)
chr1:66836973-66837573(+)
chr1:66838335-66838935(+)
chr1:66838785-66839385(+)
chr1:66839717-66840317(+)
chr1:66840302-66840902(+)
chr1:66840713-66841313(+)
chr1:66844625-66845225(+)
chr1:66845040-66845640(+)
chr1:66845949-66846549(+)
chr1:66846980-66847580(+)
chr1:66847480-66848080(+)
chr1:66848155-66848755(+)
chr1:66848758-66849358(+)
chr1:66849910-66850510(+)
chr1:66852293-66852893(+)
chr1:66854510-66855110(+)
chr1:66859457-66860057(+)
chr1:66860880-66861480(+)
chr1:66861314-66861914(+)
chr1:66861853-66862453(+)
chr1:66862782-66863382(+)
chr1:66863570-66864170(+)
chr1:66864210-66864810(+)
chr1:66864829-66865429(+)
chr1:66865550-66866150(+)
chr1:66866182-66866782(+)
chr1:66866704-66867304(+)
chr1:66867774-66868374(+)
chr1:66868199-66868799(+)
chr1:66868691-66869291(+)
chr1:66869938-66870538(+)
chr1:66870640-66871240(+)
chr1:66877021-66877621(+)
chr1:66877670-66878270(+)
chr1:66878264-66878864(+)
chr1:66878723-66879323(+)
chr1:66879333-66879933(+)
chr1:66880758-66881358(+)
chr1:66881390-66881990(+)
chr1:66881869-66882469(+)
chr1:66882971-66883571(+)
chr1:66883630-66884230(+)
chr1:66889290-66889890(+)
chr1:66889990-66890590(+)
chr1:66891420-66892020(+)
chr1:66892003-66892603(+)
chr1:66896420-66897020(+)
chr1:66897430-66898030(+)
chr1:66899180-66899780(+)
chr1:66899740-66900340(+)
chr1:66901145-66901745(+)
chr1:66901975-66902575(+)
chr1:66902493-66903093(+)
chr1:66903661-66904261(+)
chr1:66904125-66904725(+)
chr1:66904651-66905251(+)
chr1:66906255-66906855(+)
chr1:66909322-66909922(+)
chr1:66910368-66910968(+)
chr1:66911047-66911647(+)
chr1:66911943-66912543(+)
chr1:66912967-66913567(+)
chr1:66913755-66914355(+)
chr1:66915059-66915659(+)
chr1:66915662-66916262(+)
chr1:66916524-66917124(+)
chr1:66917747-66918347(+)
chr1:66918591-66919191(+)
chr1:66921361-66921961(+)
chr1:66923130-66923730(+)
chr1:66926328-66926928(+)
chr1:66929103-66929703(+)
chr1:66929936-66930536(+)
chr1:66930383-66930983(+)
chr1:66932273-66932873(+)
chr1:66933190-66933790(+)
chr1:66934470-66935070(+)
chr1:66940750-66941350(+)
chr1:66941536-66942136(+)
chr1:66942353-66942953(+)
chr1:66943725-66944325(+)
chr1:66945730-66946330(+)
chr1:66946795-66947395(+)
chr1:66953550-66954150(+)
chr1:66954751-66955351(+)
chr1:66955757-66956357(+)
chr1:66956369-66956969(+)
chr1:66957075-66957675(+)
chr1:66957475-66958075(+)
chr1:66957980-66958580(+)
chr1:66958950-66959550(+)
chr1:66959386-66959986(+)
chr1:66960057-66960657(+)
chr1:66961074-66961674(+)
chr1:66961575-66962175(+)
chr1:66962035-66962635(+)
chr1:66965890-66966490(+)
chr1:66967525-66968125(+)
chr1:66969436-66970036(+)
chr1:66971238-66971838(+)
chr1:66971699-66972299(+)
chr1:66972130-66972730(+)
chr1:66985583-66986183(+)
chr1:66987315-66987915(+)
chr1:66989096-66989696(+)
chr1:66990670-66991270(+)
chr1:66991610-66992210(+)
chr1:66993255-66993855(+)
chr1:66994300-66994900(+)
chr1:66995210-66995810(+)
chr1:66997110-66997710(+)
chr1:66997785-66998385(+)
chr1:66998295-66998895(+)
chr1:66998856-66999456(+)
chr1:66999403-67000003(+)
chr1:66999893-67000493(+)
chr1:67000670-67001270(+)
chr1:67001130-67001730(+)
chr1:67001541-67002141(+)
chr1:67002510-67003110(+)
chr1:67003595-67004195(+)
chr1:67004065-67004665(+)
chr1:67004495-67005095(+)
chr1:67005086-67005686(+)
chr1:67005815-67006415(+)
chr1:67006239-67006839(+)
chr1:67006885-67007485(+)
chr1:67007856-67008456(+)
chr1:67008442-67009042(+)
chr1:67009026-67009626(+)
chr1:67009615-67010215(+)
chr1:67010518-67011118(+)
chr1:67011165-67011765(+)
chr1:67011891-67012491(+)
chr1:67017824-67018424(+)
chr1:67018401-67019001(+)
chr1:67019453-67020053(+)
chr1:67020435-67021035(+)
chr1:67021723-67022323(+)
chr1:67022213-67022813(+)
chr1:67022722-67023322(+)
chr1:67025112-67025712(+)
chr1:67027370-67027970(+)
chr1:67028022-67028622(+)
chr1:67028974-67029574(+)
chr1:67029772-67030372(+)
chr1:67030505-67031105(+)
chr1:67035764-67036364(+)
chr1:67036213-67036813(+)
chr1:67037344-67037944(+)
chr1:67040151-67040751(+)
chr1:67041312-67041912(+)
chr1:67041750-67042350(+)
chr1:67042211-67042811(+)
chr1:67044450-67045050(+)
chr1:67045694-67046294(+)
chr1:67047543-67048143(+)
chr1:67048590-67049190(+)
chr1:67050245-67050845(+)
chr1:67050665-67051265(+)
chr1:67051251-67051851(+)
chr1:67054930-67055530(+)
chr1:67055380-67055980(+)
chr1:67056130-67056730(+)
chr1:67057655-67058255(+)
chr1:67061610-67062210(+)
chr1:67063150-67063750(+)
chr1:67064251-67064851(+)
chr1:67064908-67065508(+)
chr1:67065309-67065909(+)
chr1:67065910-67066510(+)
chr1:67069750-67070350(+)
chr1:67070985-67071585(+)
chr1:67072046-67072646(+)
chr1:67072520-67073120(+)
chr1:67073061-67073661(+)
chr1:67074194-67074794(+)
chr1:67077200-67077800(+)
chr1:67078290-67078890(+)
chr1:67078760-67079360(+)
chr1:67079715-67080315(+)
chr1:67082440-67083040(+)
chr1:67082920-67083520(+)
chr1:67083430-67084030(+)
chr1:67083906-67084506(+)
chr1:67084930-67085530(+)
chr1:67089436-67090036(+)
chr1:67090003-67090603(+)
chr1:67090624-67091224(+)
chr1:67091876-67092476(+)
chr1:67092430-67093030(+)
chr1:67093110-67093710(+)
chr1:67094480-67095080(+)
chr1:67098296-67098896(+)
chr1:67098829-67099429(+)
chr1:67099754-67100354(+)
chr1:67100410-67101010(+)
chr1:67100990-67101590(+)
chr1:67102100-67102700(+)
chr1:67102747-67103347(+)
chr1:67104310-67104910(+)
chr1:67105531-67106131(+)
chr1:67106018-67106618(+)
chr1:67107661-67108261(+)
chr1:67108633-67109233(+)
chr1:67109897-67110497(+)
chr1:67112410-67113010(+)
chr1:67114564-67115164(+)
chr1:67116010-67116610(+)
chr1:67118072-67118672(+)
chr1:67120198-67120798(+)
chr1:67120670-67121270(+)
chr1:67125770-67126370(+)
chr1:67126774-67127374(+)
chr1:67129840-67130440(+)
chr1:67130410-67131010(+)
chr1:67134110-67134710(+)
chr1:67134857-67135457(+)
chr1:67136910-67137510(+)
chr1:67140184-67140784(+)
chr1:67140690-67141290(+)
chr1:67141640-67142240(+)
chr1:67142415-67143015(+)
chr1:67142968-67143568(+)
chr1:67143882-67144482(+)
chr1:67147201-67147801(+)
chr1:67147720-67148320(+)
chr1:67149931-67150531(+)
chr1:67150802-67151402(+)
chr1:67151262-67151862(+)
chr1:67152969-67153569(+)
chr1:67153670-67154270(+)
chr1:67155270-67155870(+)
chr1:67155690-67156290(+)
chr1:67156507-67157107(+)
chr1:67157070-67157670(+)
chr1:67159316-67159916(+)
chr1:67159944-67160544(+)
chr1:67160692-67161292(+)
chr1:67161830-67162430(+)
chr1:67162322-67162922(+)
chr1:67164833-67165433(+)
chr1:67168075-67168675(+)
chr1:67170068-67170668(+)
chr1:67170691-67171291(+)
chr1:67171221-67171821(+)
chr1:67171750-67172350(+)
chr1:67177036-67177636(+)
chr1:67177610-67178210(+)
chr1:67178391-67178991(+)
chr1:67179666-67180266(+)
chr1:67180150-67180750(+)
chr1:67187890-67188490(+)
chr1:67189577-67190177(+)
chr1:67191157-67191757(+)
chr1:67191583-67192183(+)
chr1:67192610-67193210(+)
chr1:67193594-67194194(+)
chr1:67194655-67195255(+)
chr1:67195535-67196135(+)
chr1:67196100-67196700(+)
chr1:67196895-67197495(+)
chr1:67197460-67198060(+)
chr1:67198215-67198815(+)
chr1:67199116-67199716(+)
chr1:67204324-67204924(+)
chr1:67205027-67205627(+)
chr1:67209450-67210050(+)
chr1:67213097-67213697(+)
chr1:67215522-67216122(+)
chr1:67216064-67216664(+)
chr1:67217030-67217630(+)
chr1:67217714-67218314(+)
chr1:67218246-67218846(+)
chr1:67220940-67221540(+)
chr1:67223070-67223670(+)
chr1:67223707-67224307(+)
chr1:67225370-67225970(+)
chr1:67226844-67227444(+)
chr1:67230582-67231182(+)
chr1:67232250-67232850(+)
chr1:67233235-67233835(+)
chr1:67234531-67235131(+)
chr1:67235059-67235659(+)
chr1:67235760-67236360(+)
chr1:67236221-67236821(+)
chr1:67238820-67239420(+)
chr1:67240024-67240624(+)
chr1:67241230-67241830(+)
chr1:67243759-67244359(+)
chr1:67244552-67245152(+)
chr1:67244990-67245590(+)
chr1:67245450-67246050(+)
chr1:67245980-67246580(+)
chr1:67252250-67252850(+)
chr1:67254118-67254718(+)
chr1:67261730-67262330(+)
chr1:67262390-67262990(+)
chr1:67266827-67267427(+)
chr1:67270738-67271338(+)
chr1:67275491-67276091(+)
chr1:67276290-67276890(+)
chr1:67277870-67278470(+)
chr1:67281310-67281910(+)
chr1:67282190-67282790(+)
chr1:67283267-67283867(+)
chr1:67287790-67288390(+)
chr1:67290370-67290970(+)
chr1:67292843-67293443(+)
chr1:67297339-67297939(+)
chr1:67300468-67301068(+)
chr1:67303321-67303921(+)
chr1:67303779-67304379(+)
chr1:67306499-67307099(+)
chr1:67307058-67307658(+)
chr1:67309800-67310400(+)
chr1:67312750-67313350(+)
chr1:67313665-67314265(+)
chr1:67314496-67315096(+)
chr1:67318525-67319125(+)
chr1:67320570-67321170(+)
chr1:67321015-67321615(+)
chr1:67323203-67323803(+)
chr1:67324736-67325336(+)
chr1:67327063-67327663(+)
chr1:67327610-67328210(+)
chr1:67328950-67329550(+)
chr1:67333851-67334451(+)
chr1:67335230-67335830(+)
chr1:67338818-67339418(+)
chr1:67340990-67341590(+)
chr1:67342244-67342844(+)
chr1:67346522-67347122(+)
chr1:67348517-67349117(+)
chr1:67349290-67349890(+)
chr1:67350240-67350840(+)
chr1:67350916-67351516(+)
chr1:67351844-67352444(+)
chr1:67352318-67352918(+)
chr1:67353750-67354350(+)
chr1:67356418-67357018(+)
chr1:67359325-67359925(+)
chr1:67362150-67362750(+)
chr1:67363050-67363650(+)
chr1:67363690-67364290(+)
chr1:67375990-67376590(+)
chr1:67376890-67377490(+)
chr1:67378850-67379450(+)
chr1:67379448-67380048(+)
chr1:67381894-67382494(+)
chr1:67383042-67383642(+)
chr1:67386158-67386758(+)
chr1:67389428-67390028(+)
chr1:67389856-67390456(+)
chr1:67390308-67390908(+)
chr1:67390720-67391320(+)
chr1:67391514-67392114(+)
chr1:67393830-67394430(+)
chr1:67394350-67394950(+)
chr1:67394977-67395577(+)
chr1:67395581-67396181(+)
chr1:67395996-67396596(+)
chr1:67396665-67397265(+)
chr1:67397191-67397791(+)
chr1:67398005-67398605(+)
chr1:67398668-67399268(+)
chr1:67399380-67399980(+)
chr1:67399854-67400454(+)
chr1:67400890-67401490(+)
chr1:67402010-67402610(+)
chr1:67404154-67404754(+)
chr1:67406553-67407153(+)
chr1:67409152-67409752(+)
chr1:67410241-67410841(+)
chr1:67410890-67411490(+)
chr1:67412870-67413470(+)
chr1:67414361-67414961(+)
chr1:67417087-67417687(+)
chr1:67418475-67419075(+)
chr1:67419890-67420490(+)
chr1:67420465-67421065(+)
chr1:67424875-67425475(+)
chr1:67426920-67427520(+)
chr1:67427890-67428490(+)
chr1:67432180-67432780(+)
chr1:67434132-67434732(+)
chr1:67443750-67444350(+)
chr1:67446347-67446947(+)
chr1:67446830-67447430(+)
chr1:67447241-67447841(+)
chr1:67448341-67448941(+)
chr1:67450019-67450619(+)
chr1:67450450-67451050(+)
chr1:67451495-67452095(+)
chr1:67451966-67452566(+)
chr1:67455348-67455948(+)
chr1:67458590-67459190(+)
chr1:67460751-67461351(+)
chr1:67461618-67462218(+)
chr1:67464536-67465136(+)
chr1:67465425-67466025(+)
chr1:67466454-67467054(+)
chr1:67467430-67468030(+)
chr1:67468330-67468930(+)
chr1:67468840-67469440(+)
chr1:67469363-67469963(+)
chr1:67469815-67470415(+)
chr1:67470630-67471230(+)
chr1:67471609-67472209(+)
chr1:67472190-67472790(+)
chr1:67472730-67473330(+)
chr1:67473870-67474470(+)
chr1:67474430-67475030(+)
chr1:67475650-67476250(+)
chr1:67476290-67476890(+)
chr1:67476782-67477382(+)
chr1:67477510-67478110(+)
chr1:67478170-67478770(+)
chr1:67479145-67479745(+)
chr1:67480310-67480910(+)
chr1:67484232-67484832(+)
chr1:67484686-67485286(+)
chr1:67485245-67485845(+)
chr1:67485918-67486518(+)
chr1:67486348-67486948(+)
chr1:67486910-67487510(+)
chr1:67487741-67488341(+)
chr1:67493190-67493790(+)
chr1:67495535-67496135(+)
chr1:67496296-67496896(+)
chr1:67496737-67497337(+)
chr1:67502978-67503578(+)
chr1:67503751-67504351(+)
chr1:67504350-67504950(+)
chr1:67506029-67506629(+)
chr1:67507439-67508039(+)
chr1:67508950-67509550(+)
chr1:67510417-67511017(+)
chr1:67516580-67517180(+)
chr1:67517862-67518462(+)
chr1:67518574-67519174(+)
chr1:67519330-67519930(+)
chr1:67519815-67520415(+)
chr1:67520354-67520954(+)
chr1:67521810-67522410(+)
chr1:67523837-67524437(+)
chr1:67524367-67524967(+)
chr1:67524942-67525542(+)
chr1:67525670-67526270(+)
chr1:67526325-67526925(+)
chr1:67526916-67527516(+)
chr1:67528013-67528613(+)
chr1:67530710-67531310(+)
chr1:67533176-67533776(+)
chr1:67539330-67539930(+)
chr1:67551006-67551606(+)
chr1:67552990-67553590(+)
chr1:67554035-67554635(+)
chr1:67555330-67555930(+)
chr1:67555870-67556470(+)
chr1:67557110-67557710(+)
chr1:67559930-67560530(+)
chr1:67562858-67563458(+)
chr1:67563270-67563870(+)
chr1:67566561-67567161(+)
chr1:67567279-67567879(+)
chr1:67567885-67568485(+)
chr1:67569106-67569706(+)
chr1:67569670-67570270(+)
chr1:67571162-67571762(+)
chr1:67572430-67573030(+)
chr1:67573149-67573749(+)
chr1:67575050-67575650(+)
chr1:67575490-67576090(+)
chr1:67575930-67576530(+)
chr1:67576614-67577214(+)
chr1:67577969-67578569(+)
chr1:67579290-67579890(+)
chr1:67579910-67580510(+)
chr1:67580923-67581523(+)
chr1:67581500-67582100(+)
chr1:67582120-67582720(+)
chr1:67583800-67584400(+)
chr1:67584255-67584855(+)
chr1:67584750-67585350(+)
chr1:67588040-67588640(+)
chr1:67590116-67590716(+)
chr1:67591791-67592391(+)
chr1:67592506-67593106(+)
chr1:67598669-67599269(+)
chr1:67600353-67600953(+)
chr1:67600902-67601502(+)
chr1:67602935-67603535(+)
chr1:67604526-67605126(+)
chr1:67607331-67607931(+)
chr1:67608615-67609215(+)
chr1:67609062-67609662(+)
chr1:67610302-67610902(+)
chr1:67614103-67614703(+)
chr1:67614706-67615306(+)
chr1:67621766-67622366(+)
chr1:67622250-67622850(+)
chr1:67623990-67624590(+)
chr1:67624823-67625423(+)
chr1:67628543-67629143(+)
chr1:67629005-67629605(+)
chr1:67629596-67630196(+)
chr1:67631771-67632371(+)
chr1:67633410-67634010(+)
chr1:67634040-67634640(+)
chr1:67635108-67635708(+)
chr1:67635517-67636117(+)
chr1:67636397-67636997(+)
chr1:67637033-67637633(+)
chr1:67637573-67638173(+)
chr1:67640353-67640953(+)
chr1:67641295-67641895(+)
chr1:67650465-67651065(+)
chr1:67653727-67654327(+)
chr1:67654490-67655090(+)
chr1:67655602-67656202(+)
chr1:67656043-67656643(+)
chr1:67656603-67657203(+)
chr1:67657216-67657816(+)
chr1:67657669-67658269(+)
chr1:67658374-67658974(+)
chr1:67659528-67660128(+)
chr1:67660099-67660699(+)
chr1:67661512-67662112(+)
chr1:67663390-67663990(+)
chr1:67667484-67668084(+)
chr1:67669120-67669720(+)
chr1:67672930-67673530(+)
chr1:67673815-67674415(+)
chr1:67675122-67675722(+)
chr1:67677170-67677770(+)
chr1:67677727-67678327(+)
chr1:67678751-67679351(+)
chr1:67679990-67680590(+)
chr1:67682956-67683556(+)
chr1:67689770-67690370(+)
chr1:67690501-67691101(+)
chr1:67691225-67691825(+)
chr1:67692761-67693361(+)
chr1:67693170-67693770(+)
chr1:67695490-67696090(+)
chr1:67696240-67696840(+)
chr1:67697390-67697990(+)
chr1:67698055-67698655(+)
chr1:67699563-67700163(+)
chr1:67702078-67702678(+)
chr1:67704258-67704858(+)
chr1:67705270-67705870(+)
chr1:67706970-67707570(+)
chr1:67715657-67716257(+)
chr1:67716130-67716730(+)
chr1:67721885-67722485(+)
chr1:67722546-67723146(+)
chr1:67725890-67726490(+)
chr1:67726590-67727190(+)
chr1:67727266-67727866(+)
chr1:67729585-67730185(+)
chr1:67730493-67731093(+)
chr1:67731210-67731810(+)
chr1:67732370-67732970(+)
chr1:67734820-67735420(+)
chr1:67735690-67736290(+)
chr1:67736260-67736860(+)
chr1:67739196-67739796(+)
chr1:67740195-67740795(+)
chr1:67746306-67746906(+)
chr1:67746790-67747390(+)
chr1:67751706-67752306(+)
chr1:67755685-67756285(+)
chr1:67759158-67759758(+)
chr1:67760561-67761161(+)
chr1:67764308-67764908(+)
chr1:67764900-67765500(+)
chr1:67766181-67766781(+)
chr1:67768510-67769110(+)
chr1:67772811-67773411(+)
chr1:67773228-67773828(+)
chr1:67773751-67774351(+)
chr1:67774820-67775420(+)
chr1:67778230-67778830(+)
chr1:67779529-67780129(+)
chr1:67780260-67780860(+)
chr1:67782083-67782683(+)
chr1:67782573-67783173(+)
chr1:67784410-67785010(+)
chr1:67787130-67787730(+)
chr1:67788390-67788990(+)
chr1:67789524-67790124(+)
chr1:67792950-67793550(+)
chr1:67793566-67794166(+)
chr1:67796640-67797240(+)
chr1:67798523-67799123(+)
chr1:67799230-67799830(+)
chr1:67801030-67801630(+)
chr1:67801709-67802309(+)
chr1:67802359-67802959(+)
chr1:67802780-67803380(+)
chr1:67804211-67804811(+)
chr1:67805312-67805912(+)
chr1:67807314-67807914(+)
chr1:67807801-67808401(+)
chr1:67810990-67811590(+)
chr1:67811460-67812060(+)
chr1:67813311-67813911(+)
chr1:67814064-67814664(+)
chr1:67816412-67817012(+)
chr1:67817770-67818370(+)
chr1:67821383-67821983(+)
chr1:67822290-67822890(+)
chr1:67825190-67825790(+)
chr1:67827222-67827822(+)
chr1:67831050-67831650(+)
chr1:67833266-67833866(+)
chr1:67834190-67834790(+)
chr1:67836395-67836995(+)
chr1:67837268-67837868(+)
chr1:67837694-67838294(+)
chr1:67838445-67839045(+)
chr1:67841935-67842535(+)
chr1:67842430-67843030(+)
chr1:67842845-67843445(+)
chr1:67845282-67845882(+)
chr1:67846730-67847330(+)
chr1:67847870-67848470(+)
chr1:67848830-67849430(+)
chr1:67849580-67850180(+)
chr1:67853565-67854165(+)
chr1:67855754-67856354(+)
chr1:67856417-67857017(+)
chr1:67858870-67859470(+)
chr1:67859557-67860157(+)
chr1:67861790-67862390(+)
chr1:67862910-67863510(+)
chr1:67864690-67865290(+)
chr1:67865644-67866244(+)
chr1:67866237-67866837(+)
chr1:67867296-67867896(+)
chr1:67869806-67870406(+)
chr1:67870512-67871112(+)
chr1:67871231-67871831(+)
chr1:67871932-67872532(+)
chr1:67872402-67873002(+)
chr1:67873053-67873653(+)
chr1:67873717-67874317(+)
chr1:67874624-67875224(+)
chr1:67880594-67881194(+)
chr1:67883950-67884550(+)
chr1:67891495-67892095(+)
chr1:67893012-67893612(+)
chr1:67893561-67894161(+)
chr1:67894623-67895223(+)
chr1:67895109-67895709(+)
chr1:67895821-67896421(+)
chr1:67896364-67896964(+)
chr1:67896867-67897467(+)
chr1:67897436-67898036(+)
chr1:67898480-67899080(+)
chr1:67899376-67899976(+)
chr1:67900036-67900636(+)
chr1:67902143-67902743(+)
chr1:67903398-67903998(+)
chr1:67904836-67905436(+)
chr1:67905910-67906510(+)
chr1:67906797-67907397(+)
chr1:67907440-67908040(+)
chr1:67908290-67908890(+)
chr1:67910251-67910851(+)
chr1:67911617-67912217(+)
chr1:67912470-67913070(+)
chr1:67913470-67914070(+)
chr1:67914730-67915330(+)
chr1:67916933-67917533(+)
chr1:67917423-67918023(+)
chr1:67923002-67923602(+)
chr1:67924594-67925194(+)
chr1:67925130-67925730(+)
chr1:67926274-67926874(+)
chr1:67926678-67927278(+)
chr1:67928030-67928630(+)
chr1:67929105-67929705(+)
chr1:67930139-67930739(+)
chr1:67930968-67931568(+)
chr1:67933851-67934451(+)
chr1:67934962-67935562(+)
chr1:67937612-67938212(+)
chr1:67938030-67938630(+)
chr1:67941650-67942250(+)
chr1:67943937-67944537(+)
chr1:67944739-67945339(+)
chr1:67945202-67945802(+)
chr1:67945790-67946390(+)
chr1:67948272-67948872(+)
chr1:67950061-67950661(+)
chr1:67950707-67951307(+)
chr1:67951470-67952070(+)
chr1:67955223-67955823(+)
chr1:67956750-67957350(+)
chr1:67958630-67959230(+)
chr1:67961685-67962285(+)
chr1:67963080-67963680(+)
chr1:67965050-67965650(+)
chr1:67965988-67966588(+)
chr1:67970170-67970770(+)
chr1:67972202-67972802(+)
chr1:67973950-67974550(+)
chr1:67974549-67975149(+)
chr1:67977130-67977730(+)
chr1:67979297-67979897(+)
chr1:67979913-67980513(+)
chr1:67980379-67980979(+)
chr1:67981073-67981673(+)
chr1:67981550-67982150(+)
chr1:67984919-67985519(+)
chr1:67986735-67987335(+)
chr1:67987530-67988130(+)
chr1:67989230-67989830(+)
chr1:67989819-67990419(+)
chr1:67990398-67990998(+)
chr1:67995670-67996270(+)
chr1:67996310-67996910(+)
chr1:67997090-67997690(+)
chr1:67997979-67998579(+)
chr1:67998713-67999313(+)
chr1:68000231-68000831(+)
chr1:68000984-68001584(+)
chr1:68002288-68002888(+)
chr1:68002994-68003594(+)
chr1:68003488-68004088(+)
chr1:68004495-68005095(+)
chr1:68004930-68005530(+)
chr1:68005865-68006465(+)
chr1:68006357-68006957(+)
chr1:68008359-68008959(+)
chr1:68010500-68011100(+)
chr1:68016930-68017530(+)
chr1:68017942-68018542(+)
chr1:68019765-68020365(+)
chr1:68020612-68021212(+)
chr1:68021107-68021707(+)
chr1:68021772-68022372(+)
chr1:68022480-68023080(+)
chr1:68023310-68023910(+)
chr1:68023929-68024529(+)
chr1:68024820-68025420(+)
chr1:68026295-68026895(+)
chr1:68027247-68027847(+)
chr1:68028210-68028810(+)
chr1:68029335-68029935(+)
chr1:68029773-68030373(+)
chr1:68031010-68031610(+)
chr1:68032419-68033019(+)
chr1:68033250-68033850(+)
chr1:68033790-68034390(+)
chr1:68034530-68035130(+)
chr1:68035118-68035718(+)
chr1:68036029-68036629(+)
chr1:68036851-68037451(+)
chr1:68037739-68038339(+)
chr1:68038334-68038934(+)
chr1:68039039-68039639(+)
chr1:68039990-68040590(+)
chr1:68040513-68041113(+)
chr1:68041440-68042040(+)
chr1:68044231-68044831(+)
chr1:68045464-68046064(+)
chr1:68046494-68047094(+)
chr1:68048808-68049408(+)
chr1:68050558-68051158(+)
chr1:68052198-68052798(+)
chr1:68053353-68053953(+)
chr1:68053846-68054446(+)
chr1:68055185-68055785(+)
chr1:68055905-68056505(+)
chr1:68058210-68058810(+)
chr1:68062977-68063577(+)
chr1:68063700-68064300(+)
chr1:68064711-68065311(+)
chr1:68067039-68067639(+)
chr1:68067582-68068182(+)
chr1:68069570-68070170(+)
chr1:68070356-68070956(+)
chr1:68070902-68071502(+)
chr1:68073380-68073980(+)
chr1:68074256-68074856(+)
chr1:68074948-68075548(+)
chr1:68075450-68076050(+)
chr1:68076025-68076625(+)
chr1:68077440-68078040(+)
chr1:68078389-68078989(+)
chr1:68079410-68080010(+)
chr1:68079977-68080577(+)
chr1:68082168-68082768(+)
chr1:68084215-68084815(+)
chr1:68084686-68085286(+)
chr1:68088083-68088683(+)
chr1:68089730-68090330(+)
chr1:68091610-68092210(+)
chr1:68092132-68092732(+)
chr1:68092842-68093442(+)
chr1:68093366-68093966(+)
chr1:68095186-68095786(+)
chr1:68095997-68096597(+)
chr1:68096650-68097250(+)
chr1:68097311-68097911(+)
chr1:68098369-68098969(+)
chr1:68098831-68099431(+)
chr1:68099956-68100556(+)
chr1:68100901-68101501(+)
chr1:68101733-68102333(+)
chr1:68104110-68104710(+)
chr1:68104906-68105506(+)
chr1:68108225-68108825(+)
chr1:68109313-68109913(+)
chr1:68110096-68110696(+)
chr1:68111099-68111699(+)
chr1:68111763-68112363(+)
chr1:68112481-68113081(+)
chr1:68113191-68113791(+)
chr1:68114268-68114868(+)
chr1:68115648-68116248(+)
chr1:68116690-68117290(+)
chr1:68118390-68118990(+)
chr1:68119155-68119755(+)
chr1:68121160-68121760(+)
chr1:68123750-68124350(+)
chr1:68125660-68126260(+)
chr1:68129653-68130253(+)
chr1:68134245-68134845(+)
chr1:68137907-68138507(+)
chr1:68140147-68140747(+)
chr1:68140910-68141510(+)
chr1:68141376-68141976(+)
chr1:68142404-68143004(+)
chr1:68142998-68143598(+)
chr1:68143586-68144186(+)
chr1:68145293-68145893(+)
chr1:68145953-68146553(+)
chr1:68147170-68147770(+)
chr1:68148240-68148840(+)
chr1:68148870-68149470(+)
chr1:68149316-68149916(+)
chr1:68149830-68150430(+)
chr1:68150549-68151149(+)
chr1:68151343-68151943(+)
chr1:68152073-68152673(+)
chr1:68152704-68153304(+)
chr1:68153216-68153816(+)
chr1:68154271-68154871(+)
chr1:68154775-68155375(+)
chr1:68155204-68155804(+)
chr1:68155970-68156570(+)
chr1:68156520-68157120(+)
chr1:68157218-68157818(+)
chr1:68157923-68158523(+)
chr1:68158430-68159030(+)
chr1:68159516-68160116(+)
chr1:68160476-68161076(+)
chr1:68161510-68162110(+)
chr1:68162290-68162890(+)
chr1:68163347-68163947(+)
chr1:68164250-68164850(+)
chr1:68166352-68166952(+)
chr1:68168290-68168890(+)
chr1:68169906-68170506(+)
chr1:68171166-68171766(+)
chr1:68171759-68172359(+)
chr1:68172603-68173203(+)
chr1:68174143-68174743(+)
chr1:68175130-68175730(+)
chr1:68176074-68176674(+)
chr1:68176803-68177403(+)
chr1:68177350-68177950(+)
chr1:68178959-68179559(+)
chr1:68179361-68179961(+)
chr1:68179961-68180561(+)
chr1:68181081-68181681(+)
chr1:68181643-68182243(+)
chr1:68182334-68182934(+)
chr1:68183422-68184022(+)
chr1:68185408-68186008(+)
chr1:68186710-68187310(+)
chr1:68187283-68187883(+)
chr1:68187885-68188485(+)
chr1:68189248-68189848(+)
chr1:68190480-68191080(+)
chr1:68191796-68192396(+)
chr1:68195480-68196080(+)
chr1:68196855-68197455(+)
chr1:68198387-68198987(+)
chr1:68199437-68200037(+)
chr1:68199847-68200447(+)
chr1:68200802-68201402(+)
chr1:68201661-68202261(+)
chr1:68202300-68202900(+)
chr1:68202850-68203450(+)
chr1:68203920-68204520(+)
chr1:68205110-68205710(+)
chr1:68206140-68206740(+)
chr1:68206684-68207284(+)
chr1:68207285-68207885(+)
chr1:68208803-68209403(+)
chr1:68209390-68209990(+)
chr1:68211796-68212396(+)
chr1:68213326-68213926(+)
chr1:68214242-68214842(+)
chr1:68214655-68215255(+)
chr1:68215445-68216045(+)
chr1:68216214-68216814(+)
chr1:68216730-68217330(+)
chr1:68217866-68218466(+)
chr1:68219557-68220157(+)
chr1:68219995-68220595(+)
chr1:68220776-68221376(+)
chr1:68221199-68221799(+)
chr1:68224729-68225329(+)
chr1:68225239-68225839(+)
chr1:68225728-68226328(+)
chr1:68226180-68226780(+)
chr1:68226653-68227253(+)
chr1:68227323-68227923(+)
chr1:68228300-68228900(+)
chr1:68230171-68230771(+)
chr1:68230810-68231410(+)
chr1:68231363-68231963(+)
chr1:68231828-68232428(+)
chr1:68232744-68233344(+)
chr1:68234390-68234990(+)
chr1:68236731-68237331(+)
chr1:68237351-68237951(+)
chr1:68239054-68239654(+)
chr1:68239550-68240150(+)
chr1:68241510-68242110(+)
chr1:68242603-68243203(+)
chr1:68243051-68243651(+)
chr1:68244315-68244915(+)
chr1:68244715-68245315(+)
chr1:68246261-68246861(+)
chr1:68250389-68250989(+)
chr1:68251424-68252024(+)
chr1:68252775-68253375(+)
chr1:68253352-68253952(+)
chr1:68253880-68254480(+)
chr1:68254483-68255083(+)
chr1:68255790-68256390(+)
chr1:68256800-68257400(+)
chr1:68257407-68258007(+)
chr1:68258365-68258965(+)
chr1:68259149-68259749(+)
chr1:68259848-68260448(+)
chr1:68260951-68261551(+)
chr1:68261720-68262320(+)
chr1:68264823-68265423(+)
chr1:68267487-68268087(+)
chr1:68268170-68268770(+)
chr1:68269352-68269952(+)
chr1:68270270-68270870(+)
chr1:68275520-68276120(+)
chr1:68277324-68277924(+)
chr1:68277897-68278497(+)
chr1:68279105-68279705(+)
chr1:68279776-68280376(+)
chr1:68280910-68281510(+)
chr1:68281460-68282060(+)
chr1:68282147-68282747(+)
chr1:68282881-68283481(+)
chr1:68283893-68284493(+)
chr1:68284579-68285179(+)
chr1:68286850-68287450(+)
chr1:68288520-68289120(+)
chr1:68289142-68289742(+)
chr1:68290348-68290948(+)
chr1:68290770-68291370(+)
chr1:68292555-68293155(+)
chr1:68293555-68294155(+)
chr1:68295393-68295993(+)
chr1:68295823-68296423(+)
chr1:68296555-68297155(+)
chr1:68296966-68297566(+)
chr1:68297519-68298119(+)
chr1:68298463-68299063(+)
chr1:68298944-68299544(+)
chr1:68299776-68300376(+)
chr1:68300236-68300836(+)
chr1:68301313-68301913(+)
chr1:68302238-68302838(+)
chr1:68302695-68303295(+)
chr1:68303215-68303815(+)
chr1:68303715-68304315(+)
chr1:68304116-68304716(+)
chr1:68304841-68305441(+)
chr1:68305420-68306020(+)
chr1:68306012-68306612(+)
chr1:68306670-68307270(+)
chr1:68307390-68307990(+)
chr1:68308908-68309508(+)
chr1:68309310-68309910(+)
chr1:68310530-68311130(+)
chr1:68312130-68312730(+)
chr1:68313041-68313641(+)
chr1:68315673-68316273(+)
chr1:68316193-68316793(+)
chr1:68316600-68317200(+)
chr1:68318550-68319150(+)
chr1:68319234-68319834(+)
chr1:68321085-68321685(+)
chr1:68321605-68322205(+)
chr1:68323117-68323717(+)
chr1:68325723-68326323(+)
chr1:68326355-68326955(+)
chr1:68327429-68328029(+)
chr1:68329246-68329846(+)
chr1:68333870-68334470(+)
chr1:68334830-68335430(+)
chr1:68337570-68338170(+)
chr1:68340030-68340630(+)
chr1:68343190-68343790(+)
chr1:68344110-68344710(+)
chr1:68345746-68346346(+)
chr1:68347065-68347665(+)
chr1:68348679-68349279(+)
chr1:68351610-68352210(+)
chr1:68352250-68352850(+)
chr1:68352732-68353332(+)
chr1:68353160-68353760(+)
chr1:68353747-68354347(+)
chr1:68354284-68354884(+)
chr1:68355035-68355635(+)
chr1:68355527-68356127(+)
chr1:68356320-68356920(+)
chr1:68357060-68357660(+)
chr1:68358096-68358696(+)
chr1:68358663-68359263(+)
chr1:68359650-68360250(+)
chr1:68360876-68361476(+)
chr1:68361390-68361990(+)
chr1:68361890-68362490(+)
chr1:68362490-68363090(+)
chr1:68363153-68363753(+)
chr1:68363882-68364482(+)
chr1:68365990-68366590(+)
chr1:68366710-68367310(+)
chr1:68367110-68367710(+)
chr1:68368383-68368983(+)
chr1:68370970-68371570(+)
chr1:68373015-68373615(+)
chr1:68373934-68374534(+)
chr1:68378358-68378958(+)
chr1:68382036-68382636(+)
chr1:68383655-68384255(+)
chr1:68384813-68385413(+)
chr1:68385230-68385830(+)
chr1:68385860-68386460(+)
chr1:68386670-68387270(+)
chr1:68387292-68387892(+)
chr1:68387693-68388293(+)
chr1:68392910-68393510(+)
chr1:68393610-68394210(+)
chr1:68395850-68396450(+)
chr1:68401150-68401750(+)
chr1:68402270-68402870(+)
chr1:68402675-68403275(+)
chr1:68403260-68403860(+)
chr1:68404043-68404643(+)
chr1:68404784-68405384(+)
chr1:68405383-68405983(+)
chr1:68406533-68407133(+)
chr1:68407330-68407930(+)
chr1:68407853-68408453(+)
chr1:68411553-68412153(+)
chr1:68412658-68413258(+)
chr1:68413303-68413903(+)
chr1:68413720-68414320(+)
chr1:68414322-68414922(+)
chr1:68414990-68415590(+)
chr1:68415708-68416308(+)
chr1:68416630-68417230(+)
chr1:68417681-68418281(+)
chr1:68418881-68419481(+)
chr1:68421195-68421795(+)
chr1:68421715-68422315(+)
chr1:68422647-68423247(+)
chr1:68423415-68424015(+)
chr1:68424080-68424680(+)
chr1:68424710-68425310(+)
chr1:68426343-68426943(+)
chr1:68428170-68428770(+)
chr1:68428868-68429468(+)
chr1:68432430-68433030(+)
chr1:68432840-68433440(+)
chr1:68435127-68435727(+)
chr1:68435670-68436270(+)
chr1:68438631-68439231(+)
chr1:68440355-68440955(+)
chr1:68443318-68443918(+)
chr1:68444135-68444735(+)
chr1:68444700-68445300(+)
chr1:68445113-68445713(+)
chr1:68445600-68446200(+)
chr1:68448370-68448970(+)
chr1:68449463-68450063(+)
chr1:68449900-68450500(+)
chr1:68451330-68451930(+)
chr1:68451990-68452590(+)
chr1:68452873-68453473(+)
chr1:68453622-68454222(+)
chr1:68455195-68455795(+)
chr1:68455748-68456348(+)
chr1:68457106-68457706(+)
chr1:68458190-68458790(+)
chr1:68462790-68463390(+)
chr1:68463502-68464102(+)
chr1:68466500-68467100(+)
chr1:68467320-68467920(+)
chr1:68468590-68469190(+)
chr1:68469210-68469810(+)
chr1:68470380-68470980(+)
chr1:68474010-68474610(+)
chr1:68475650-68476250(+)
chr1:68476149-68476749(+)
chr1:68477572-68478172(+)
chr1:68479750-68480350(+)
chr1:68480206-68480806(+)
chr1:68481116-68481716(+)
chr1:68481954-68482554(+)
chr1:68485110-68485710(+)
chr1:68485647-68486247(+)
chr1:68489410-68490010(+)
chr1:68491050-68491650(+)
chr1:68491835-68492435(+)
chr1:68494130-68494730(+)
chr1:68496240-68496840(+)
chr1:68498351-68498951(+)
chr1:68501080-68501680(+)
chr1:68502190-68502790(+)
chr1:68509544-68510144(+)
chr1:68510743-68511343(+)
chr1:68512293-68512893(+)
chr1:68512770-68513370(+)
chr1:68513710-68514310(+)
chr1:68515473-68516073(+)
chr1:68515978-68516578(+)
chr1:68516384-68516984(+)
chr1:68517091-68517691(+)
chr1:68517550-68518150(+)
chr1:68518230-68518830(+)
chr1:68519372-68519972(+)
chr1:68521410-68522010(+)
chr1:68523158-68523758(+)
chr1:68523663-68524263(+)
chr1:68527135-68527735(+)
chr1:68527596-68528196(+)
chr1:68531493-68532093(+)
chr1:68532500-68533100(+)
chr1:68534338-68534938(+)
chr1:68537270-68537870(+)
chr1:68542010-68542610(+)
chr1:68543277-68543877(+)
chr1:68544290-68544890(+)
chr1:68545430-68546030(+)
chr1:68547457-68548057(+)
chr1:68549256-68549856(+)
chr1:68551352-68551952(+)
chr1:68552751-68553351(+)
chr1:68559352-68559952(+)
chr1:68561085-68561685(+)
chr1:68566253-68566853(+)
chr1:68567437-68568037(+)
chr1:68568609-68569209(+)
chr1:68569310-68569910(+)
chr1:68569755-68570355(+)
chr1:68570583-68571183(+)
chr1:68573359-68573959(+)
chr1:68576575-68577175(+)
chr1:68577381-68577981(+)
chr1:68577936-68578536(+)
chr1:68578421-68579021(+)
chr1:68579551-68580151(+)
chr1:68580110-68580710(+)
chr1:68580630-68581230(+)
chr1:68581424-68582024(+)
chr1:68582249-68582849(+)
chr1:68582857-68583457(+)
chr1:68584970-68585570(+)
chr1:68585766-68586366(+)
chr1:68586735-68587335(+)
chr1:68587140-68587740(+)
chr1:68589430-68590030(+)
chr1:68592030-68592630(+)
chr1:68593793-68594393(+)
chr1:68594430-68595030(+)
chr1:68595130-68595730(+)
chr1:68595770-68596370(+)
chr1:68598336-68598936(+)
chr1:68601766-68602366(+)
chr1:68604530-68605130(+)
chr1:68606112-68606712(+)
chr1:68606577-68607177(+)
chr1:68607074-68607674(+)
chr1:68607753-68608353(+)
chr1:68609133-68609733(+)
chr1:68610498-68611098(+)
chr1:68611101-68611701(+)
chr1:68612210-68612810(+)
chr1:68613286-68613886(+)
chr1:68614160-68614760(+)
chr1:68614846-68615446(+)
chr1:68615464-68616064(+)
chr1:68615990-68616590(+)
chr1:68616670-68617270(+)
chr1:68617350-68617950(+)
chr1:68622930-68623530(+)
chr1:68624362-68624962(+)
chr1:68625035-68625635(+)
chr1:68625672-68626272(+)
chr1:68626596-68627196(+)
chr1:68627480-68628080(+)
chr1:68628352-68628952(+)
chr1:68628770-68629370(+)
chr1:68630510-68631110(+)
chr1:68631981-68632581(+)
chr1:68634157-68634757(+)
chr1:68638290-68638890(+)
chr1:68639048-68639648(+)
chr1:68639676-68640276(+)
chr1:68640302-68640902(+)
chr1:68641126-68641726(+)
chr1:68641574-68642174(+)
chr1:68643512-68644112(+)
chr1:68644514-68645114(+)
chr1:68646204-68646804(+)
chr1:68646770-68647370(+)
chr1:68651318-68651918(+)
chr1:68653818-68654418(+)
chr1:68654422-68655022(+)
chr1:68655730-68656330(+)
chr1:68659450-68660050(+)
chr1:68662314-68662914(+)
chr1:68663394-68663994(+)
chr1:68664312-68664912(+)
chr1:68665102-68665702(+)
chr1:68666590-68667190(+)
chr1:68667079-68667679(+)
chr1:68667505-68668105(+)
chr1:68667995-68668595(+)
chr1:68669120-68669720(+)
chr1:68670637-68671237(+)
chr1:68672619-68673219(+)
chr1:68673250-68673850(+)
chr1:68674524-68675124(+)
chr1:68675616-68676216(+)
chr1:68676329-68676929(+)
chr1:68677367-68677967(+)
chr1:68679466-68680066(+)
chr1:68680370-68680970(+)
chr1:68681295-68681895(+)
chr1:68681944-68682544(+)
chr1:68682661-68683261(+)
chr1:68683155-68683755(+)
chr1:68684092-68684692(+)
chr1:68686971-68687571(+)
chr1:68687526-68688126(+)
chr1:68688010-68688610(+)
chr1:68689324-68689924(+)
chr1:68690255-68690855(+)
chr1:68691348-68691948(+)
chr1:68694418-68695018(+)
chr1:68694969-68695569(+)
chr1:68695523-68696123(+)
chr1:68696004-68696604(+)
chr1:68696714-68697314(+)
chr1:68697314-68697914(+)
chr1:68698085-68698685(+)
chr1:68698862-68699462(+)
chr1:68699670-68700270(+)
chr1:68701620-68702220(+)
chr1:68703430-68704030(+)
chr1:68704230-68704830(+)
chr1:68710510-68711110(+)
chr1:68713953-68714553(+)
chr1:68720312-68720912(+)
chr1:68720850-68721450(+)
chr1:68722278-68722878(+)
chr1:68729010-68729610(+)
chr1:68734631-68735231(+)
chr1:68735302-68735902(+)
chr1:68736334-68736934(+)
chr1:68737349-68737949(+)
chr1:68739462-68740062(+)
chr1:68742011-68742611(+)
chr1:68743724-68744324(+)
chr1:68745396-68745996(+)
chr1:68745850-68746450(+)
chr1:68747821-68748421(+)
chr1:68751830-68752430(+)
chr1:68752784-68753384(+)
chr1:68757387-68757987(+)
chr1:68757930-68758530(+)
chr1:68758744-68759344(+)
chr1:68759353-68759953(+)
chr1:68759868-68760468(+)
chr1:68760336-68760936(+)
chr1:68761298-68761898(+)
chr1:68761956-68762556(+)
chr1:68762430-68763030(+)
chr1:68767112-68767712(+)
chr1:68770570-68771170(+)
chr1:68770990-68771590(+)
chr1:68772537-68773137(+)
chr1:68773004-68773604(+)
chr1:68773615-68774215(+)
chr1:68779282-68779882(+)
chr1:68779798-68780398(+)
chr1:68783140-68783740(+)
chr1:68785733-68786333(+)
chr1:68786654-68787254(+)
chr1:68788009-68788609(+)
chr1:68788835-68789435(+)
chr1:68793011-68793611(+)
chr1:68794053-68794653(+)
chr1:68794480-68795080(+)
chr1:68795084-68795684(+)
chr1:68796137-68796737(+)
chr1:68796755-68797355(+)
chr1:68797537-68798137(+)
chr1:68798410-68799010(+)
chr1:68798815-68799415(+)
chr1:68802441-68803041(+)
chr1:68803455-68804055(+)
chr1:68805079-68805679(+)
chr1:68808295-68808895(+)
chr1:68809775-68810375(+)
chr1:68811754-68812354(+)
chr1:68812170-68812770(+)
chr1:68812992-68813592(+)
chr1:68818690-68819290(+)
chr1:68819090-68819690(+)
chr1:68819660-68820260(+)
chr1:68820610-68821210(+)
chr1:68821090-68821690(+)
chr1:68823940-68824540(+)
chr1:68824673-68825273(+)
chr1:68826110-68826710(+)
chr1:68827027-68827627(+)
chr1:68827570-68828170(+)
chr1:68828935-68829535(+)
chr1:68830070-68830670(+)
chr1:68830990-68831590(+)
chr1:68833970-68834570(+)
chr1:68834484-68835084(+)
chr1:68835892-68836492(+)
chr1:68836530-68837130(+)
chr1:68838091-68838691(+)
chr1:68838876-68839476(+)
chr1:68839980-68840580(+)
chr1:68840390-68840990(+)
chr1:68841478-68842078(+)
chr1:68842030-68842630(+)
chr1:68842855-68843455(+)
chr1:68843878-68844478(+)
chr1:68844650-68845250(+)
chr1:68848792-68849392(+)
chr1:68849435-68850035(+)
chr1:68849972-68850572(+)
chr1:68850585-68851185(+)
chr1:68851467-68852067(+)
chr1:68853410-68854010(+)
chr1:68857775-68858375(+)
chr1:68859370-68859970(+)
chr1:68860260-68860860(+)
chr1:68861060-68861660(+)
chr1:68861610-68862210(+)
chr1:68862030-68862630(+)
chr1:68862580-68863180(+)
chr1:68863600-68864200(+)
chr1:68867031-68867631(+)
chr1:68869704-68870304(+)
chr1:68872565-68873165(+)
chr1:68874973-68875573(+)
chr1:68882810-68883410(+)
chr1:68884190-68884790(+)
chr1:68886915-68887515(+)
chr1:68891170-68891770(+)
chr1:68892174-68892774(+)
chr1:68895006-68895606(+)
chr1:68896879-68897479(+)
chr1:68899223-68899823(+)
chr1:68903490-68904090(+)
chr1:68903898-68904498(+)
chr1:68907596-68908196(+)
chr1:68908667-68909267(+)
chr1:68911310-68911910(+)
chr1:68913953-68914553(+)
chr1:68915000-68915600(+)
chr1:68915491-68916091(+)
chr1:68918859-68919459(+)
chr1:68920114-68920714(+)
chr1:68921833-68922433(+)
chr1:68924623-68925223(+)
chr1:68925383-68925983(+)
chr1:68926625-68927225(+)
chr1:68930475-68931075(+)
chr1:68935983-68936583(+)
chr1:68937322-68937922(+)
chr1:68938699-68939299(+)
chr1:68941101-68941701(+)
chr1:68942115-68942715(+)
chr1:68944362-68944962(+)
chr1:68945092-68945692(+)
chr1:68945835-68946435(+)
chr1:68946629-68947229(+)
chr1:68947915-68948515(+)
chr1:68948415-68949015(+)
chr1:68955713-68956313(+)
chr1:68956490-68957090(+)
chr1:68958050-68958650(+)
chr1:68958582-68959182(+)
chr1:68959210-68959810(+)
chr1:68961098-68961698(+)
chr1:68961626-68962226(+)
chr1:68962121-68962721(+)
chr1:68962576-68963176(+)
chr1:68963118-68963718(+)
chr1:68971983-68972583(+)
chr1:68979985-68980585(+)
chr1:68981643-68982243(+)
chr1:68985006-68985606(+)
chr1:68986810-68987410(+)
chr1:68987960-68988560(+)
chr1:68991416-68992016(+)
chr1:68993800-68994400(+)
chr1:68995270-68995870(+)
chr1:68997550-68998150(+)
chr1:69000590-69001190(+)
chr1:69002155-69002755(+)
chr1:69002990-69003590(+)
chr1:69008294-69008894(+)
chr1:69010410-69011010(+)
chr1:69011110-69011710(+)
chr1:69012150-69012750(+)
chr1:69017030-69017630(+)
chr1:69024045-69024645(+)
chr1:69025110-69025710(+)
chr1:69029562-69030162(+)
chr1:69031452-69032052(+)
chr1:69036508-69037108(+)
chr1:69037009-69037609(+)
chr1:69037422-69038022(+)
chr1:69039834-69040434(+)
chr1:69040755-69041355(+)
chr1:69042130-69042730(+)
chr1:69047330-69047930(+)
chr1:69050888-69051488(+)
chr1:69053830-69054430(+)
chr1:69056027-69056627(+)
chr1:69056960-69057560(+)
chr1:69060400-69061000(+)
chr1:69065637-69066237(+)
chr1:69066298-69066898(+)
chr1:69067670-69068270(+)
chr1:69069290-69069890(+)
chr1:69073810-69074410(+)
chr1:69080890-69081490(+)
chr1:69086172-69086772(+)
chr1:69089293-69089893(+)
chr1:69089810-69090410(+)
chr1:69090306-69090906(+)
chr1:69091390-69091990(+)
chr1:69094650-69095250(+)
chr1:69096420-69097020(+)
chr1:69097510-69098110(+)
chr1:69098672-69099272(+)
chr1:69100410-69101010(+)
chr1:69101970-69102570(+)
chr1:69104990-69105590(+)
chr1:69107710-69108310(+)
chr1:69108450-69109050(+)
chr1:69109330-69109930(+)
chr1:69110013-69110613(+)
chr1:69114630-69115230(+)
chr1:69116698-69117298(+)
chr1:69118070-69118670(+)
chr1:69118850-69119450(+)
chr1:69120661-69121261(+)
chr1:69121230-69121830(+)
chr1:69124950-69125550(+)
chr1:69126550-69127150(+)
chr1:69127280-69127880(+)
chr1:69129136-69129736(+)
chr1:69130643-69131243(+)
chr1:69133510-69134110(+)
chr1:69133940-69134540(+)
chr1:69136950-69137550(+)
chr1:69139373-69139973(+)
chr1:69140931-69141531(+)
chr1:69151270-69151870(+)
chr1:69152010-69152610(+)
chr1:69152520-69153120(+)
chr1:69156390-69156990(+)
chr1:69158850-69159450(+)
chr1:69161063-69161663(+)
chr1:69161634-69162234(+)
chr1:69163070-69163670(+)
chr1:69167830-69168430(+)
chr1:69169439-69170039(+)
chr1:69170438-69171038(+)
chr1:69171250-69171850(+)
chr1:69187185-69187785(+)
chr1:69190840-69191440(+)
chr1:69192395-69192995(+)
chr1:69205075-69205675(+)
chr1:69205550-69206150(+)
chr1:69207075-69207675(+)
chr1:69208480-69209080(+)
chr1:69210644-69211244(+)
chr1:69211053-69211653(+)
chr1:69214690-69215290(+)
chr1:69215710-69216310(+)
chr1:69217304-69217904(+)
chr1:69218642-69219242(+)
chr1:69224402-69225002(+)
chr1:69225030-69225630(+)
chr1:69225510-69226110(+)
chr1:69233508-69234108(+)
chr1:69234750-69235350(+)
chr1:69235490-69236090(+)
chr1:69236430-69237030(+)
chr1:69242850-69243450(+)
chr1:69243336-69243936(+)
chr1:69243990-69244590(+)
chr1:69246030-69246630(+)
chr1:69248479-69249079(+)
chr1:69249860-69250460(+)
chr1:69254430-69255030(+)
chr1:69257407-69258007(+)
chr1:69258104-69258704(+)
chr1:69261542-69262142(+)
chr1:69262330-69262930(+)
chr1:69263715-69264315(+)
chr1:69264453-69265053(+)
chr1:69265798-69266398(+)
chr1:69267255-69267855(+)
chr1:69271160-69271760(+)
chr1:69271673-69272273(+)
chr1:69273956-69274556(+)
chr1:69274770-69275370(+)
chr1:69277393-69277993(+)
chr1:69277957-69278557(+)
chr1:69279718-69280318(+)
chr1:69281199-69281799(+)
chr1:69283374-69283974(+)
chr1:69284974-69285574(+)
chr1:69285755-69286355(+)
chr1:69288070-69288670(+)
chr1:69292515-69293115(+)
chr1:69302510-69303110(+)
chr1:69306860-69307460(+)
chr1:69309870-69310470(+)
chr1:69312677-69313277(+)
chr1:69313150-69313750(+)
chr1:69313590-69314190(+)
chr1:69315785-69316385(+)
chr1:69317214-69317814(+)
chr1:69319670-69320270(+)
chr1:69323560-69324160(+)
chr1:69324050-69324650(+)
chr1:69325659-69326259(+)
chr1:69328018-69328618(+)
chr1:69332510-69333110(+)
chr1:69334205-69334805(+)
chr1:69334620-69335220(+)
chr1:69338730-69339330(+)
chr1:69339490-69340090(+)
chr1:69346949-69347549(+)
chr1:69347370-69347970(+)
chr1:69348780-69349380(+)
chr1:69355020-69355620(+)
chr1:69365730-69366330(+)
chr1:69366960-69367560(+)
chr1:69370055-69370655(+)
chr1:69373053-69373653(+)
chr1:69373906-69374506(+)
chr1:69379010-69379610(+)
chr1:69380095-69380695(+)
chr1:69381053-69381653(+)
chr1:69381995-69382595(+)
chr1:69382544-69383144(+)
chr1:69383016-69383616(+)
chr1:69384621-69385221(+)
chr1:69385410-69386010(+)
chr1:69385967-69386567(+)
chr1:69387700-69388300(+)
chr1:69396036-69396636(+)
chr1:69399955-69400555(+)
chr1:69403930-69404530(+)
chr1:69413843-69414443(+)
chr1:69415640-69416240(+)
chr1:69418350-69418950(+)
chr1:69418842-69419442(+)
chr1:69419897-69420497(+)
chr1:69420425-69421025(+)
chr1:69420990-69421590(+)
chr1:69421910-69422510(+)
chr1:69422584-69423184(+)
chr1:69424550-69425150(+)
chr1:69425208-69425808(+)
chr1:69426606-69427206(+)
chr1:69428377-69428977(+)
chr1:69428910-69429510(+)
chr1:69430368-69430968(+)
chr1:69431741-69432341(+)
chr1:69434358-69434958(+)
chr1:69435029-69435629(+)
chr1:69435611-69436211(+)
chr1:69439389-69439989(+)
chr1:69440115-69440715(+)
chr1:69441063-69441663(+)
chr1:69441832-69442432(+)
chr1:69442700-69443300(+)
chr1:69443390-69443990(+)
chr1:69445470-69446070(+)
chr1:69448170-69448770(+)
chr1:69449250-69449850(+)
chr1:69450070-69450670(+)
chr1:69451430-69452030(+)
chr1:69452170-69452770(+)
chr1:69457670-69458270(+)
chr1:69459672-69460272(+)
chr1:69464390-69464990(+)
chr1:69465790-69466390(+)
chr1:69471575-69472175(+)
chr1:69474030-69474630(+)
chr1:69482052-69482652(+)
chr1:69483293-69483893(+)
chr1:69483915-69484515(+)
chr1:69485076-69485676(+)
chr1:69485838-69486438(+)
chr1:69487490-69488090(+)
chr1:69488423-69489023(+)
chr1:69489890-69490490(+)
chr1:69490330-69490930(+)
chr1:69492002-69492602(+)
chr1:69494641-69495241(+)
chr1:69495220-69495820(+)
chr1:69495910-69496510(+)
chr1:69503370-69503970(+)
chr1:69503959-69504559(+)
chr1:69511150-69511750(+)
chr1:69511569-69512169(+)
chr1:69512250-69512850(+)
chr1:69512960-69513560(+)
chr1:69513950-69514550(+)
chr1:69517710-69518310(+)
chr1:69519580-69520180(+)
chr1:69520785-69521385(+)
chr1:69522670-69523270(+)
chr1:69523779-69524379(+)
chr1:69524190-69524790(+)
chr1:69524675-69525275(+)
chr1:69525945-69526545(+)
chr1:69527150-69527750(+)
chr1:69527718-69528318(+)
chr1:69533260-69533860(+)
chr1:69536562-69537162(+)
chr1:69537302-69537902(+)
chr1:69538778-69539378(+)
chr1:69541170-69541770(+)
chr1:69542226-69542826(+)
chr1:69542750-69543350(+)
chr1:69543205-69543805(+)
chr1:69546575-69547175(+)
chr1:69547263-69547863(+)
chr1:69548137-69548737(+)
chr1:69550629-69551229(+)
chr1:69551680-69552280(+)
chr1:69554224-69554824(+)
chr1:69556856-69557456(+)
chr1:69559070-69559670(+)
chr1:69567476-69568076(+)
chr1:69570430-69571030(+)
chr1:69572150-69572750(+)
chr1:69574903-69575503(+)
chr1:69575613-69576213(+)
chr1:69576510-69577110(+)
chr1:69577910-69578510(+)
chr1:69578610-69579210(+)
chr1:69584110-69584710(+)
chr1:69585937-69586537(+)
chr1:69586389-69586989(+)
chr1:69586835-69587435(+)
chr1:69587296-69587896(+)
chr1:69587700-69588300(+)
chr1:69588944-69589544(+)
chr1:69592358-69592958(+)
chr1:69592781-69593381(+)
chr1:69593683-69594283(+)
chr1:69594380-69594980(+)
chr1:69595047-69595647(+)
chr1:69603644-69604244(+)
chr1:69604587-69605187(+)
chr1:69611362-69611962(+)
chr1:69612303-69612903(+)
chr1:69614318-69614918(+)
chr1:69615170-69615770(+)
chr1:69615830-69616430(+)
chr1:69620770-69621370(+)
chr1:69622617-69623217(+)
chr1:69623090-69623690(+)
chr1:69623630-69624230(+)
chr1:69628261-69628861(+)
chr1:69631060-69631660(+)
chr1:69631809-69632409(+)
chr1:69632910-69633510(+)
chr1:69633467-69634067(+)
chr1:69636890-69637490(+)
chr1:69637587-69638187(+)
chr1:69638202-69638802(+)
chr1:69638817-69639417(+)
chr1:69639765-69640365(+)
chr1:69640644-69641244(+)
chr1:69654110-69654710(+)
chr1:69656300-69656900(+)
chr1:69656920-69657520(+)
chr1:69660055-69660655(+)
chr1:69661674-69662274(+)
chr1:69663560-69664160(+)
chr1:69664396-69664996(+)
chr1:69666095-69666695(+)
chr1:69672855-69673455(+)
chr1:69673430-69674030(+)
chr1:69675730-69676330(+)
chr1:69677384-69677984(+)
chr1:69678150-69678750(+)
chr1:69679190-69679790(+)
chr1:69680056-69680656(+)
chr1:69684890-69685490(+)
chr1:69686590-69687190(+)
chr1:69687096-69687696(+)
chr1:69687550-69688150(+)
chr1:69695090-69695690(+)
chr1:69695933-69696533(+)
chr1:69697038-69697638(+)
chr1:69699700-69700300(+)
chr1:69701850-69702450(+)
chr1:69708110-69708710(+)
chr1:69709250-69709850(+)
chr1:69709754-69710354(+)
chr1:69710170-69710770(+)
chr1:69711694-69712294(+)
chr1:69712225-69712825(+)
chr1:69714690-69715290(+)
chr1:69718274-69718874(+)
chr1:69721030-69721630(+)
chr1:69721613-69722213(+)
chr1:69724295-69724895(+)
chr1:69725670-69726270(+)
chr1:69728175-69728775(+)
chr1:69729602-69730202(+)
chr1:69730034-69730634(+)
chr1:69731755-69732355(+)
chr1:69735025-69735625(+)
chr1:69735770-69736370(+)
chr1:69737285-69737885(+)
chr1:69738215-69738815(+)
chr1:69748562-69749162(+)
chr1:69749162-69749762(+)
chr1:69750068-69750668(+)
chr1:69750980-69751580(+)
chr1:69752360-69752960(+)
chr1:69753970-69754570(+)
chr1:69755864-69756464(+)
chr1:69756270-69756870(+)
chr1:69757130-69757730(+)
chr1:69759747-69760347(+)
chr1:69760794-69761394(+)
chr1:69761468-69762068(+)
chr1:69771218-69771818(+)
chr1:69772890-69773490(+)
chr1:69776750-69777350(+)
chr1:69777941-69778541(+)
chr1:69778715-69779315(+)
chr1:69779550-69780150(+)
chr1:69781369-69781969(+)
chr1:69782100-69782700(+)
chr1:69782770-69783370(+)
chr1:69784995-69785595(+)
chr1:69785610-69786210(+)
chr1:69786354-69786954(+)
chr1:69786898-69787498(+)
chr1:69788790-69789390(+)
chr1:69792790-69793390(+)
chr1:69793801-69794401(+)
chr1:69798110-69798710(+)
chr1:69800110-69800710(+)
chr1:69801765-69802365(+)
chr1:69803590-69804190(+)
chr1:69806130-69806730(+)
chr1:69806604-69807204(+)
chr1:69807370-69807970(+)
chr1:69808642-69809242(+)
chr1:69812990-69813590(+)
chr1:69816653-69817253(+)
chr1:69818570-69819170(+)
chr1:69819170-69819770(+)
chr1:69820850-69821450(+)
chr1:69822330-69822930(+)
chr1:69828784-69829384(+)
chr1:69829670-69830270(+)
chr1:69830690-69831290(+)
chr1:69836490-69837090(+)
chr1:69837410-69838010(+)
chr1:69838740-69839340(+)
chr1:69839430-69840030(+)
chr1:69839850-69840450(+)
chr1:69840870-69841470(+)
chr1:69843087-69843687(+)
chr1:69847650-69848250(+)
chr1:69848277-69848877(+)
chr1:69848920-69849520(+)
chr1:69860536-69861136(+)
chr1:69865716-69866316(+)
chr1:69866249-69866849(+)
chr1:69867445-69868045(+)
chr1:69869366-69869966(+)
chr1:69870025-69870625(+)
chr1:69870830-69871430(+)
chr1:69875425-69876025(+)
chr1:69876460-69877060(+)
chr1:69877415-69878015(+)
chr1:69878687-69879287(+)
chr1:69886966-69887566(+)
chr1:69889190-69889790(+)
chr1:69891450-69892050(+)
chr1:69892130-69892730(+)
chr1:69893610-69894210(+)
chr1:69895290-69895890(+)
chr1:69896250-69896850(+)
chr1:69896790-69897390(+)
chr1:69897330-69897930(+)
chr1:69898250-69898850(+)
chr1:69898672-69899272(+)
chr1:69900613-69901213(+)
chr1:69901804-69902404(+)
chr1:69902753-69903353(+)
chr1:69903761-69904361(+)
chr1:69907210-69907810(+)
chr1:69909876-69910476(+)
chr1:69910430-69911030(+)
chr1:69914750-69915350(+)
chr1:69915890-69916490(+)
chr1:69916330-69916930(+)
chr1:69916778-69917378(+)
chr1:69920610-69921210(+)
chr1:69921300-69921900(+)
chr1:69924810-69925410(+)
chr1:69927940-69928540(+)
chr1:69928890-69929490(+)
chr1:69932488-69933088(+)
chr1:69932951-69933551(+)
chr1:69934269-69934869(+)
chr1:69937595-69938195(+)
chr1:69938255-69938855(+)
chr1:69938834-69939434(+)
chr1:69940717-69941317(+)
chr1:69941730-69942330(+)
chr1:69942210-69942810(+)
chr1:69945312-69945912(+)
chr1:69946570-69947170(+)
chr1:69948354-69948954(+)
chr1:69949313-69949913(+)
chr1:69949855-69950455(+)
chr1:69950467-69951067(+)
chr1:69951268-69951868(+)
chr1:69954250-69954850(+)
chr1:69957133-69957733(+)
chr1:69957900-69958500(+)
chr1:69958452-69959052(+)
chr1:69959832-69960432(+)
chr1:69963354-69963954(+)
chr1:69963940-69964540(+)
chr1:69964371-69964971(+)
chr1:69964834-69965434(+)
chr1:69968460-69969060(+)
chr1:69969390-69969990(+)
chr1:69970345-69970945(+)
chr1:69971164-69971764(+)
chr1:69972503-69973103(+)
chr1:69973810-69974410(+)
chr1:69975509-69976109(+)
chr1:69976430-69977030(+)
chr1:69977063-69977663(+)
chr1:69979190-69979790(+)
chr1:69981990-69982590(+)
chr1:69984634-69985234(+)
chr1:69986011-69986611(+)
chr1:69987030-69987630(+)
chr1:69988605-69989205(+)
chr1:69989057-69989657(+)
chr1:69989602-69990202(+)
chr1:69992510-69993110(+)
chr1:69992936-69993536(+)
chr1:69993590-69994190(+)
chr1:69994073-69994673(+)
chr1:69998890-69999490(+)
chr1:70001058-70001658(+)
chr1:70005641-70006241(+)
chr1:70006450-70007050(+)
chr1:70008076-70008676(+)
chr1:70009264-70009864(+)
chr1:70013520-70014120(+)
chr1:70014545-70015145(+)
chr1:70017202-70017802(+)
chr1:70017835-70018435(+)
chr1:70018983-70019583(+)
chr1:70031786-70032386(+)
chr1:70032637-70033237(+)
chr1:70033230-70033830(+)
chr1:70033727-70034327(+)
chr1:70034352-70034952(+)
chr1:70034958-70035558(+)
chr1:70035545-70036145(+)
chr1:70035968-70036568(+)
chr1:70036500-70037100(+)
chr1:70037870-70038470(+)
chr1:70038556-70039156(+)
chr1:70039475-70040075(+)
chr1:70040710-70041310(+)
chr1:70045050-70045650(+)
chr1:70047350-70047950(+)
chr1:70049942-70050542(+)
chr1:70051249-70051849(+)
chr1:70052993-70053593(+)
chr1:70057890-70058490(+)
chr1:70059250-70059850(+)
chr1:70061115-70061715(+)
chr1:70061728-70062328(+)
chr1:70065887-70066487(+)
chr1:70070570-70071170(+)
chr1:70073868-70074468(+)
chr1:70074550-70075150(+)
chr1:70075250-70075850(+)
chr1:70076978-70077578(+)
chr1:70079010-70079610(+)
chr1:70080130-70080730(+)
chr1:70082610-70083210(+)
chr1:70083030-70083630(+)
chr1:70097090-70097690(+)
chr1:70097570-70098170(+)
chr1:70101850-70102450(+)
chr1:70103330-70103930(+)
chr1:70107955-70108555(+)
chr1:70108891-70109491(+)
chr1:70111128-70111728(+)
chr1:70112098-70112698(+)
chr1:70114029-70114629(+)
chr1:70115089-70115689(+)
chr1:70116144-70116744(+)
chr1:70116710-70117310(+)
chr1:70117252-70117852(+)
chr1:70123547-70124147(+)
chr1:70124102-70124702(+)
chr1:70127192-70127792(+)
chr1:70128077-70128677(+)
chr1:70135200-70135800(+)
chr1:70136590-70137190(+)
chr1:70137125-70137725(+)
chr1:70138899-70139499(+)
chr1:70141555-70142155(+)
chr1:70145550-70146150(+)
chr1:70147155-70147755(+)
chr1:70150370-70150970(+)
chr1:70151995-70152595(+)
chr1:70152660-70153260(+)
chr1:70155670-70156270(+)
chr1:70156330-70156930(+)
chr1:70156795-70157395(+)
chr1:70159718-70160318(+)
chr1:70162105-70162705(+)
chr1:70162950-70163550(+)
chr1:70165200-70165800(+)
chr1:70166348-70166948(+)
chr1:70167635-70168235(+)
chr1:70170710-70171310(+)
chr1:70171675-70172275(+)
chr1:70172082-70172682(+)
chr1:70172666-70173266(+)
chr1:70173110-70173710(+)
chr1:70174230-70174830(+)
chr1:70174790-70175390(+)
chr1:70176019-70176619(+)
chr1:70176482-70177082(+)
chr1:70177105-70177705(+)
chr1:70177554-70178154(+)
chr1:70178266-70178866(+)
chr1:70183738-70184338(+)
chr1:70192570-70193170(+)
chr1:70195550-70196150(+)
chr1:70198704-70199304(+)
chr1:70199420-70200020(+)
chr1:70202760-70203360(+)
chr1:70203175-70203775(+)
chr1:70203866-70204466(+)
chr1:70204298-70204898(+)
chr1:70204831-70205431(+)
chr1:70205470-70206070(+)
chr1:70208659-70209259(+)
chr1:70209992-70210592(+)
chr1:70212670-70213270(+)
chr1:70216170-70216770(+)
chr1:70218277-70218877(+)
chr1:70226438-70227038(+)
chr1:70230411-70231011(+)
chr1:70231524-70232124(+)
chr1:70232172-70232772(+)
chr1:70233800-70234400(+)
chr1:70234295-70234895(+)
chr1:70242090-70242690(+)
chr1:70243010-70243610(+)
chr1:70243536-70244136(+)
chr1:70245334-70245934(+)
chr1:70245797-70246397(+)
chr1:70246680-70247280(+)
chr1:70249872-70250472(+)
chr1:70251605-70252205(+)
chr1:70252728-70253328(+)
chr1:70256813-70257413(+)
chr1:70260455-70261055(+)
chr1:70263630-70264230(+)
chr1:70271433-70272033(+)
chr1:70275170-70275770(+)
chr1:70278870-70279470(+)
chr1:70280494-70281094(+)
chr1:70281244-70281844(+)
chr1:70281730-70282330(+)
chr1:70284957-70285557(+)
chr1:70286930-70287530(+)
chr1:70287710-70288310(+)
chr1:70290464-70291064(+)
chr1:70291986-70292586(+)
chr1:70293130-70293730(+)
chr1:70297622-70298222(+)
chr1:70299118-70299718(+)
chr1:70299853-70300453(+)
chr1:70301640-70302240(+)
chr1:70302624-70303224(+)
chr1:70307237-70307837(+)
chr1:70307874-70308474(+)
chr1:70311892-70312492(+)
chr1:70313170-70313770(+)
chr1:70316490-70317090(+)
chr1:70317410-70318010(+)
chr1:70317826-70318426(+)
chr1:70318300-70318900(+)
chr1:70324147-70324747(+)
chr1:70327220-70327820(+)
chr1:70330650-70331250(+)
chr1:70334775-70335375(+)
chr1:70336998-70337598(+)
chr1:70342170-70342770(+)
chr1:70342690-70343290(+)
chr1:70343210-70343810(+)
chr1:70343840-70344440(+)
chr1:70344753-70345353(+)
chr1:70345370-70345970(+)
chr1:70346310-70346910(+)
chr1:70353620-70354220(+)
chr1:70354113-70354713(+)
chr1:70355810-70356410(+)
chr1:70361270-70361870(+)
chr1:70363680-70364280(+)
chr1:70364090-70364690(+)
chr1:70365152-70365752(+)
chr1:70368450-70369050(+)
chr1:70375990-70376590(+)
chr1:70376857-70377457(+)
chr1:70377550-70378150(+)
chr1:70378000-70378600(+)
chr1:70378713-70379313(+)
chr1:70379551-70380151(+)
chr1:70379985-70380585(+)
chr1:70380514-70381114(+)
chr1:70380941-70381541(+)
chr1:70381423-70382023(+)
chr1:70382040-70382640(+)
chr1:70382694-70383294(+)
chr1:70383110-70383710(+)
chr1:70383825-70384425(+)
chr1:70384949-70385549(+)
chr1:70385868-70386468(+)
chr1:70387028-70387628(+)
chr1:70393822-70394422(+)
chr1:70395001-70395601(+)
chr1:70398317-70398917(+)
chr1:70399910-70400510(+)
chr1:70404979-70405579(+)
chr1:70405750-70406350(+)
chr1:70406483-70407083(+)
chr1:70410480-70411080(+)
chr1:70413452-70414052(+)
chr1:70414250-70414850(+)
chr1:70418259-70418859(+)
chr1:70419765-70420365(+)
chr1:70420670-70421270(+)
chr1:70424184-70424784(+)
chr1:70425030-70425630(+)
chr1:70426049-70426649(+)
chr1:70432367-70432967(+)
chr1:70432916-70433516(+)
chr1:70442481-70443081(+)
chr1:70445350-70445950(+)
chr1:70446970-70447570(+)
chr1:70447383-70447983(+)
chr1:70448580-70449180(+)
chr1:70450010-70450610(+)
chr1:70450958-70451558(+)
chr1:70451491-70452091(+)
chr1:70457230-70457830(+)
chr1:70457990-70458590(+)
chr1:70459486-70460086(+)
chr1:70464400-70465000(+)
chr1:70468888-70469488(+)
chr1:70470150-70470750(+)
chr1:70471002-70471602(+)
chr1:70471610-70472210(+)
chr1:70472110-70472710(+)
chr1:70472582-70473182(+)
chr1:70473398-70473998(+)
chr1:70474283-70474883(+)
chr1:70477770-70478370(+)
chr1:70479070-70479670(+)
chr1:70479490-70480090(+)
chr1:70480270-70480870(+)
chr1:70482310-70482910(+)
chr1:70482910-70483510(+)
chr1:70483431-70484031(+)
chr1:70484180-70484780(+)
chr1:70484910-70485510(+)
chr1:70485840-70486440(+)
chr1:70486710-70487310(+)
chr1:70488650-70489250(+)
chr1:70490880-70491480(+)
chr1:70491431-70492031(+)
chr1:70496410-70497010(+)
chr1:70499042-70499642(+)
chr1:70500008-70500608(+)
chr1:70501223-70501823(+)
chr1:70501910-70502510(+)
chr1:70503588-70504188(+)
chr1:70504270-70504870(+)
chr1:70505071-70505671(+)
chr1:70507141-70507741(+)
chr1:70507956-70508556(+)
chr1:70509384-70509984(+)
chr1:70510397-70510997(+)
chr1:70512140-70512740(+)
chr1:70513923-70514523(+)
chr1:70517468-70518068(+)
chr1:70519030-70519630(+)
chr1:70520150-70520750(+)
chr1:70523082-70523682(+)
chr1:70526820-70527420(+)
chr1:70531500-70532100(+)
chr1:70536670-70537270(+)
chr1:70537154-70537754(+)
chr1:70537751-70538351(+)
chr1:70538255-70538855(+)
chr1:70539850-70540450(+)
chr1:70541392-70541992(+)
chr1:70545110-70545710(+)
chr1:70549096-70549696(+)
chr1:70550117-70550717(+)
chr1:70550690-70551290(+)
chr1:70551175-70551775(+)
chr1:70553690-70554290(+)
chr1:70555675-70556275(+)
chr1:70556434-70557034(+)
chr1:70557399-70557999(+)
chr1:70558093-70558693(+)
chr1:70558520-70559120(+)
chr1:70559023-70559623(+)
chr1:70566847-70567447(+)
chr1:70567362-70567962(+)
chr1:70569298-70569898(+)
chr1:70570130-70570730(+)
chr1:70575005-70575605(+)
chr1:70578453-70579053(+)
chr1:70578970-70579570(+)
chr1:70579850-70580450(+)
chr1:70581235-70581835(+)
chr1:70582630-70583230(+)
chr1:70584136-70584736(+)
chr1:70586480-70587080(+)
chr1:70594210-70594810(+)
chr1:70597523-70598123(+)
chr1:70598507-70599107(+)
chr1:70598950-70599550(+)
chr1:70599674-70600274(+)
chr1:70602950-70603550(+)
chr1:70605210-70605810(+)
chr1:70605938-70606538(+)
chr1:70606439-70607039(+)
chr1:70606870-70607470(+)
chr1:70607668-70608268(+)
chr1:70608190-70608790(+)
chr1:70608619-70609219(+)
chr1:70612057-70612657(+)
chr1:70614882-70615482(+)
chr1:70619297-70619897(+)
chr1:70622106-70622706(+)
chr1:70622670-70623270(+)
chr1:70624850-70625450(+)
chr1:70627980-70628580(+)
chr1:70629410-70630010(+)
chr1:70629950-70630550(+)
chr1:70631790-70632390(+)
chr1:70633763-70634363(+)
chr1:70634526-70635126(+)
chr1:70635014-70635614(+)
chr1:70637030-70637630(+)
chr1:70638870-70639470(+)
chr1:70641370-70641970(+)
chr1:70642996-70643596(+)
chr1:70656514-70657114(+)
chr1:70657450-70658050(+)
chr1:70660940-70661540(+)
chr1:70661470-70662070(+)
chr1:70661872-70662472(+)
chr1:70667975-70668575(+)
chr1:70669540-70670140(+)
chr1:70670385-70670985(+)
chr1:70671085-70671685(+)
chr1:70671935-70672535(+)
chr1:70672675-70673275(+)
chr1:70673095-70673695(+)
chr1:70675032-70675632(+)
chr1:70676420-70677020(+)
chr1:70677131-70677731(+)
chr1:70681190-70681790(+)
chr1:70684690-70685290(+)
chr1:70685206-70685806(+)
chr1:70685646-70686246(+)
chr1:70686187-70686787(+)
chr1:70686761-70687361(+)
chr1:70687236-70687836(+)
chr1:70688286-70688886(+)
chr1:70688830-70689430(+)
chr1:70689590-70690190(+)
chr1:70690427-70691027(+)
chr1:70691984-70692584(+)
chr1:70693045-70693645(+)
chr1:70693890-70694490(+)
chr1:70695110-70695710(+)
chr1:70700310-70700910(+)
chr1:70705350-70705950(+)
chr1:70707710-70708310(+)
chr1:70710370-70710970(+)
chr1:70712720-70713320(+)
chr1:70713331-70713931(+)
chr1:70716697-70717297(+)
chr1:70718788-70719388(+)
chr1:70719422-70720022(+)
chr1:70719950-70720550(+)
chr1:70722283-70722883(+)
chr1:70723150-70723750(+)
chr1:70723800-70724400(+)
chr1:70724310-70724910(+)
chr1:70728220-70728820(+)
chr1:70730350-70730950(+)
chr1:70731490-70732090(+)
chr1:70736810-70737410(+)
chr1:70740869-70741469(+)
chr1:70743470-70744070(+)
chr1:70744284-70744884(+)
chr1:70746296-70746896(+)
chr1:70747103-70747703(+)
chr1:70749970-70750570(+)
chr1:70750460-70751060(+)
chr1:70751130-70751730(+)
chr1:70753707-70754307(+)
chr1:70755727-70756327(+)
chr1:70758970-70759570(+)
chr1:70761335-70761935(+)
chr1:70764619-70765219(+)
chr1:70767730-70768330(+)
chr1:70768770-70769370(+)
chr1:70771210-70771810(+)
chr1:70773770-70774370(+)
chr1:70774532-70775132(+)
chr1:70776838-70777438(+)
chr1:70780373-70780973(+)
chr1:70781750-70782350(+)
chr1:70783782-70784382(+)
chr1:70784590-70785190(+)
chr1:70785307-70785907(+)
chr1:70785810-70786410(+)
chr1:70790285-70790885(+)
chr1:70792885-70793485(+)
chr1:70793921-70794521(+)
chr1:70795601-70796201(+)
chr1:70796690-70797290(+)
chr1:70797561-70798161(+)
chr1:70798833-70799433(+)
chr1:70799962-70800562(+)
chr1:70802590-70803190(+)
chr1:70803210-70803810(+)
chr1:70812832-70813432(+)
chr1:70814370-70814970(+)
chr1:70814770-70815370(+)
chr1:70817190-70817790(+)
chr1:70817976-70818576(+)
chr1:70819136-70819736(+)
chr1:70819666-70820266(+)
chr1:70820186-70820786(+)
chr1:70820908-70821508(+)
chr1:70821559-70822159(+)
chr1:70822200-70822800(+)
chr1:70824726-70825326(+)
chr1:70825170-70825770(+)
chr1:70825947-70826547(+)
chr1:70826810-70827410(+)
chr1:70827587-70828187(+)
chr1:70829760-70830360(+)
chr1:70831046-70831646(+)
chr1:70832559-70833159(+)
chr1:70833325-70833925(+)
chr1:70834432-70835032(+)
chr1:70835200-70835800(+)
chr1:70837171-70837771(+)
chr1:70837984-70838584(+)
chr1:70839156-70839756(+)
chr1:70839630-70840230(+)
chr1:70841145-70841745(+)
chr1:70841770-70842370(+)
chr1:70842270-70842870(+)
chr1:70847380-70847980(+)
chr1:70847860-70848460(+)
chr1:70848284-70848884(+)
chr1:70851020-70851620(+)
chr1:70851670-70852270(+)
chr1:70853254-70853854(+)
chr1:70858200-70858800(+)
chr1:70865610-70866210(+)
chr1:70867375-70867975(+)
chr1:70868330-70868930(+)
chr1:70869354-70869954(+)
chr1:70870302-70870902(+)
chr1:70871526-70872126(+)
chr1:70871950-70872550(+)
chr1:70875100-70875700(+)
chr1:70875780-70876380(+)
chr1:70876409-70877009(+)
chr1:70877027-70877627(+)
chr1:70877610-70878210(+)
chr1:70878207-70878807(+)
chr1:70878860-70879460(+)
chr1:70880510-70881110(+)
chr1:70881340-70881940(+)
chr1:70885998-70886598(+)
chr1:70886755-70887355(+)
chr1:70887670-70888270(+)
chr1:70891916-70892516(+)
chr1:70892358-70892958(+)
chr1:70893553-70894153(+)
chr1:70894709-70895309(+)
chr1:70895330-70895930(+)
chr1:70896930-70897530(+)
chr1:70902203-70902803(+)
chr1:70902715-70903315(+)
chr1:70903170-70903770(+)
chr1:70904111-70904711(+)
chr1:70906368-70906968(+)
chr1:70907111-70907711(+)
chr1:70907965-70908565(+)
chr1:70908605-70909205(+)
chr1:70909294-70909894(+)
chr1:70909770-70910370(+)
chr1:70913840-70914440(+)
chr1:70914642-70915242(+)
chr1:70916739-70917339(+)
chr1:70917800-70918400(+)
chr1:70920871-70921471(+)
chr1:70923689-70924289(+)
chr1:70925387-70925987(+)
chr1:70925835-70926435(+)
chr1:70926344-70926944(+)
chr1:70926798-70927398(+)
chr1:70927448-70928048(+)
chr1:70928181-70928781(+)
chr1:70931507-70932107(+)
chr1:70932034-70932634(+)
chr1:70932912-70933512(+)
chr1:70934758-70935358(+)
chr1:70940609-70941209(+)
chr1:70947710-70948310(+)
chr1:70948858-70949458(+)
chr1:70951269-70951869(+)
chr1:70952141-70952741(+)
chr1:70952714-70953314(+)
chr1:70953453-70954053(+)
chr1:70960030-70960630(+)
chr1:70960894-70961494(+)
chr1:70961450-70962050(+)
chr1:70962710-70963310(+)
chr1:70963690-70964290(+)
chr1:70964430-70965030(+)
chr1:70965281-70965881(+)
chr1:70968934-70969534(+)
chr1:70969530-70970130(+)
chr1:70970148-70970748(+)
chr1:70975617-70976217(+)
chr1:70976038-70976638(+)
chr1:70981483-70982083(+)
chr1:70983678-70984278(+)
chr1:70986910-70987510(+)
chr1:70987330-70987930(+)
chr1:70993270-70993870(+)
chr1:70993720-70994320(+)
chr1:70994303-70994903(+)
chr1:70996910-70997510(+)
chr1:71000096-71000696(+)
chr1:71002316-71002916(+)
chr1:71004730-71005330(+)
chr1:71012260-71012860(+)
chr1:71012700-71013300(+)
chr1:71013290-71013890(+)
chr1:71014196-71014796(+)
chr1:71015230-71015830(+)
chr1:71017625-71018225(+)
chr1:71018290-71018890(+)
chr1:71018753-71019353(+)
chr1:71019155-71019755(+)
chr1:71019952-71020552(+)
chr1:71020595-71021195(+)
chr1:71020995-71021595(+)
chr1:71021560-71022160(+)
chr1:71022110-71022710(+)
chr1:71027227-71027827(+)
chr1:71028370-71028970(+)
chr1:71034090-71034690(+)
chr1:71035720-71036320(+)
chr1:71036768-71037368(+)
chr1:71037590-71038190(+)
chr1:71038730-71039330(+)
chr1:71040310-71040910(+)
chr1:71043590-71044190(+)
chr1:71045922-71046522(+)
chr1:71046430-71047030(+)
chr1:71047473-71048073(+)
chr1:71049093-71049693(+)
chr1:71050855-71051455(+)
chr1:71051803-71052403(+)
chr1:71052410-71053010(+)
chr1:71052930-71053530(+)
chr1:71053553-71054153(+)
chr1:71055420-71056020(+)
chr1:71057880-71058480(+)
chr1:71059239-71059839(+)
chr1:71060410-71061010(+)
chr1:71068839-71069439(+)
chr1:71073290-71073890(+)
chr1:71074400-71075000(+)
chr1:71076450-71077050(+)
chr1:71081930-71082530(+)
chr1:71083315-71083915(+)
chr1:71084630-71085230(+)
chr1:71092610-71093210(+)
chr1:71093425-71094025(+)
chr1:71094587-71095187(+)
chr1:71096265-71096865(+)
chr1:71097049-71097649(+)
chr1:71098050-71098650(+)
chr1:71098588-71099188(+)
chr1:71104210-71104810(+)
chr1:71107432-71108032(+)
chr1:71111418-71112018(+)
chr1:71115812-71116412(+)
chr1:71121946-71122546(+)
chr1:71123000-71123600(+)
chr1:71124188-71124788(+)
chr1:71126450-71127050(+)
chr1:71129790-71130390(+)
chr1:71132173-71132773(+)
chr1:71133353-71133953(+)
chr1:71134510-71135110(+)
chr1:71136632-71137232(+)
chr1:71137490-71138090(+)
chr1:71137998-71138598(+)
chr1:71138530-71139130(+)
chr1:71139289-71139889(+)
chr1:71140110-71140710(+)
chr1:71140637-71141237(+)
chr1:71141328-71141928(+)
chr1:71150022-71150622(+)
chr1:71150881-71151481(+)
chr1:71151957-71152557(+)
chr1:71156350-71156950(+)
chr1:71162430-71163030(+)
chr1:71171670-71172270(+)
chr1:71172133-71172733(+)
chr1:71172782-71173382(+)
chr1:71173190-71173790(+)
chr1:71179735-71180335(+)
chr1:71183807-71184407(+)
chr1:71184695-71185295(+)
chr1:71185690-71186290(+)
chr1:71186330-71186930(+)
chr1:71186810-71187410(+)
chr1:71193497-71194097(+)
chr1:71202722-71203322(+)
chr1:71204298-71204898(+)
chr1:71205035-71205635(+)
chr1:71209050-71209650(+)
chr1:71210743-71211343(+)
chr1:71216950-71217550(+)
chr1:71217370-71217970(+)
chr1:71217806-71218406(+)
chr1:71218768-71219368(+)
chr1:71220116-71220716(+)
chr1:71224030-71224630(+)
chr1:71224670-71225270(+)
chr1:71225747-71226347(+)
chr1:71230340-71230940(+)
chr1:71231130-71231730(+)
chr1:71231950-71232550(+)
chr1:71232933-71233533(+)
chr1:71233818-71234418(+)
chr1:71236970-71237570(+)
chr1:71237530-71238130(+)
chr1:71238700-71239300(+)
chr1:71243190-71243790(+)
chr1:71243814-71244414(+)
chr1:71244562-71245162(+)
chr1:71245154-71245754(+)
chr1:71250694-71251294(+)
chr1:71252495-71253095(+)
chr1:71252935-71253535(+)
chr1:71253810-71254410(+)
chr1:71256091-71256691(+)
chr1:71257110-71257710(+)
chr1:71268941-71269541(+)
chr1:71271187-71271787(+)
chr1:71271950-71272550(+)
chr1:71272837-71273437(+)
chr1:71274659-71275259(+)
chr1:71275300-71275900(+)
chr1:71278030-71278630(+)
chr1:71283946-71284546(+)
chr1:71284699-71285299(+)
chr1:71285332-71285932(+)
chr1:71286575-71287175(+)
chr1:71286990-71287590(+)
chr1:71290022-71290622(+)
chr1:71292150-71292750(+)
chr1:71293810-71294410(+)
chr1:71298970-71299570(+)
chr1:71302013-71302613(+)
chr1:71303450-71304050(+)
chr1:71304530-71305130(+)
chr1:71305901-71306501(+)
chr1:71306701-71307301(+)
chr1:71307155-71307755(+)
chr1:71308264-71308864(+)
chr1:71308870-71309470(+)
chr1:71309430-71310030(+)
chr1:71309920-71310520(+)
chr1:71311738-71312338(+)
chr1:71312170-71312770(+)
chr1:71312590-71313190(+)
chr1:71313282-71313882(+)
chr1:71313990-71314590(+)
chr1:71315510-71316110(+)
chr1:71316130-71316730(+)
chr1:71316550-71317150(+)
chr1:71319210-71319810(+)
chr1:71319950-71320550(+)
chr1:71326400-71327000(+)
chr1:71328790-71329390(+)
chr1:71329910-71330510(+)
chr1:71330890-71331490(+)
chr1:71331295-71331895(+)
chr1:71332242-71332842(+)
chr1:71335770-71336370(+)
chr1:71337385-71337985(+)
chr1:71338814-71339414(+)
chr1:71339235-71339835(+)
chr1:71339659-71340259(+)
chr1:71340392-71340992(+)
chr1:71342930-71343530(+)
chr1:71347770-71348370(+)
chr1:71349855-71350455(+)
chr1:71350630-71351230(+)
chr1:71351738-71352338(+)
chr1:71353480-71354080(+)
chr1:71354350-71354950(+)
chr1:71355273-71355873(+)
chr1:71356047-71356647(+)
chr1:71356572-71357172(+)
chr1:71357085-71357685(+)
chr1:71357752-71358352(+)
chr1:71359018-71359618(+)
chr1:71360210-71360810(+)
chr1:71361785-71362385(+)
chr1:71362773-71363373(+)
chr1:71364840-71365440(+)
chr1:71365280-71365880(+)
chr1:71365746-71366346(+)
chr1:71367792-71368392(+)
chr1:71372370-71372970(+)
chr1:71373870-71374470(+)
chr1:71374987-71375587(+)
chr1:71375617-71376217(+)
chr1:71381148-71381748(+)
chr1:71382545-71383145(+)
chr1:71387731-71388331(+)
chr1:71394472-71395072(+)
chr1:71394970-71395570(+)
chr1:71397110-71397710(+)
chr1:71399911-71400511(+)
chr1:71401649-71402249(+)
chr1:71405174-71405774(+)
chr1:71406375-71406975(+)
chr1:71407124-71407724(+)
chr1:71407535-71408135(+)
chr1:71408155-71408755(+)
chr1:71410837-71411437(+)
chr1:71411595-71412195(+)
chr1:71412190-71412790(+)
chr1:71413443-71414043(+)
chr1:71414081-71414681(+)
chr1:71414811-71415411(+)
chr1:71415430-71416030(+)
chr1:71419844-71420444(+)
chr1:71426934-71427534(+)
chr1:71429008-71429608(+)
chr1:71429470-71430070(+)
chr1:71431597-71432197(+)
chr1:71432600-71433200(+)
chr1:71435970-71436570(+)
chr1:71438510-71439110(+)
chr1:71442270-71442870(+)
chr1:71443270-71443870(+)
chr1:71444217-71444817(+)
chr1:71444940-71445540(+)
chr1:71445463-71446063(+)
chr1:71445933-71446533(+)
chr1:71449176-71449776(+)
chr1:71449950-71450550(+)
chr1:71450848-71451448(+)
chr1:71451495-71452095(+)
chr1:71453205-71453805(+)
chr1:71454530-71455130(+)
chr1:71456063-71456663(+)
chr1:71456468-71457068(+)
chr1:71457670-71458270(+)
chr1:71458085-71458685(+)
chr1:71458765-71459365(+)
chr1:71459372-71459972(+)
chr1:71460361-71460961(+)
chr1:71465650-71466250(+)
chr1:71467187-71467787(+)
chr1:71469810-71470410(+)
chr1:71477600-71478200(+)
chr1:71479660-71480260(+)
chr1:71481208-71481808(+)
chr1:71483218-71483818(+)
chr1:71484795-71485395(+)
chr1:71485310-71485910(+)
chr1:71485850-71486450(+)
chr1:71491613-71492213(+)
chr1:71493680-71494280(+)
chr1:71495649-71496249(+)
chr1:71497008-71497608(+)
chr1:71497770-71498370(+)
chr1:71502430-71503030(+)
chr1:71503233-71503833(+)
chr1:71504396-71504996(+)
chr1:71505253-71505853(+)
chr1:71506215-71506815(+)
chr1:71507356-71507956(+)
chr1:71508255-71508855(+)
chr1:71508895-71509495(+)
chr1:71510455-71511055(+)
chr1:71511121-71511721(+)
chr1:71512014-71512614(+)
chr1:71512664-71513264(+)
chr1:71513222-71513822(+)
chr1:71513625-71514225(+)
chr1:71515568-71516168(+)
chr1:71516650-71517250(+)
chr1:71517870-71518470(+)
chr1:71518726-71519326(+)
chr1:71519222-71519822(+)
chr1:71519912-71520512(+)
chr1:71520630-71521230(+)
chr1:71521890-71522490(+)
chr1:71526190-71526790(+)
chr1:71528890-71529490(+)
chr1:71530140-71530740(+)
chr1:71533920-71534520(+)
chr1:71534438-71535038(+)
chr1:71540240-71540840(+)
chr1:71540790-71541390(+)
chr1:71545375-71545975(+)
chr1:71545861-71546461(+)
chr1:71546626-71547226(+)
chr1:71547263-71547863(+)
chr1:71548884-71549484(+)
chr1:71549621-71550221(+)
chr1:71551290-71551890(+)
chr1:71551872-71552472(+)
chr1:71552594-71553194(+)
chr1:71554394-71554994(+)
chr1:71554935-71555535(+)
chr1:71555465-71556065(+)
chr1:71559498-71560098(+)
chr1:71562653-71563253(+)
chr1:71564170-71564770(+)
chr1:71566070-71566670(+)
chr1:71567470-71568070(+)
chr1:71569950-71570550(+)
chr1:71572430-71573030(+)
chr1:71582314-71582914(+)
chr1:71582930-71583530(+)
chr1:71583658-71584258(+)
chr1:71584590-71585190(+)
chr1:71591390-71591990(+)
chr1:71594290-71594890(+)
chr1:71595562-71596162(+)
chr1:71597520-71598120(+)
chr1:71599977-71600577(+)
chr1:71601178-71601778(+)
chr1:71618740-71619340(+)
chr1:71619556-71620156(+)
chr1:71620050-71620650(+)
chr1:71621190-71621790(+)
chr1:71622156-71622756(+)
chr1:71622685-71623285(+)
chr1:71623101-71623701(+)
chr1:71624980-71625580(+)
chr1:71626970-71627570(+)
chr1:71627590-71628190(+)
chr1:71629869-71630469(+)
chr1:71631959-71632559(+)
chr1:71634080-71634680(+)
chr1:71634730-71635330(+)
chr1:71636517-71637117(+)
chr1:71637870-71638470(+)
chr1:71639510-71640110(+)
chr1:71643310-71643910(+)
chr1:71645621-71646221(+)
chr1:71646827-71647427(+)
chr1:71647750-71648350(+)
chr1:71648370-71648970(+)
chr1:71648920-71649520(+)
chr1:71650068-71650668(+)
chr1:71651104-71651704(+)
chr1:71655331-71655931(+)
chr1:71656450-71657050(+)
chr1:71658790-71659390(+)
chr1:71662274-71662874(+)
chr1:71663080-71663680(+)
chr1:71666910-71667510(+)
chr1:71671750-71672350(+)
chr1:71674840-71675440(+)
chr1:71676300-71676900(+)
chr1:71688240-71688840(+)
chr1:71688930-71689530(+)
chr1:71689356-71689956(+)
chr1:71690319-71690919(+)
chr1:71692250-71692850(+)
chr1:71693792-71694392(+)
chr1:71694473-71695073(+)
chr1:71695130-71695730(+)
chr1:71696130-71696730(+)
chr1:71697337-71697937(+)
chr1:71697772-71698372(+)
chr1:71698295-71698895(+)
chr1:71699336-71699936(+)
chr1:71700070-71700670(+)
chr1:71700472-71701072(+)
chr1:71701510-71702110(+)
chr1:71706172-71706772(+)
chr1:71707595-71708195(+)
chr1:71712830-71713430(+)
chr1:71715150-71715750(+)
chr1:71718030-71718630(+)
chr1:71718450-71719050(+)
chr1:71727220-71727820(+)
chr1:71728313-71728913(+)
chr1:71729640-71730240(+)
chr1:71732790-71733390(+)
chr1:71733358-71733958(+)
chr1:71734360-71734960(+)
chr1:71734850-71735450(+)
chr1:71735340-71735940(+)
chr1:71736090-71736690(+)
chr1:71736776-71737376(+)
chr1:71737510-71738110(+)
chr1:71738314-71738914(+)
chr1:71738895-71739495(+)
chr1:71739770-71740370(+)
chr1:71740546-71741146(+)
chr1:71741981-71742581(+)
chr1:71743150-71743750(+)
chr1:71743732-71744332(+)
chr1:71756070-71756670(+)
chr1:71759746-71760346(+)
chr1:71760929-71761529(+)
chr1:71762027-71762627(+)
chr1:71762890-71763490(+)
chr1:71764091-71764691(+)
chr1:71767810-71768410(+)
chr1:71768680-71769280(+)
chr1:71769217-71769817(+)
chr1:71769671-71770271(+)
chr1:71770591-71771191(+)
chr1:71773055-71773655(+)
chr1:71774330-71774930(+)
chr1:71774750-71775350(+)
chr1:71777032-71777632(+)
chr1:71778320-71778920(+)
chr1:71782196-71782796(+)
chr1:71790442-71791042(+)
chr1:71796575-71797175(+)
chr1:71797350-71797950(+)
chr1:71802450-71803050(+)
chr1:71804831-71805431(+)
chr1:71806450-71807050(+)
chr1:71807850-71808450(+)
chr1:71809522-71810122(+)
chr1:71814770-71815370(+)
chr1:71816392-71816992(+)
chr1:71817062-71817662(+)
chr1:71817790-71818390(+)
chr1:71823297-71823897(+)
chr1:71827110-71827710(+)
chr1:71827641-71828241(+)
chr1:71828247-71828847(+)
chr1:71829754-71830354(+)
chr1:71830230-71830830(+)
chr1:71831309-71831909(+)
chr1:71831830-71832430(+)
chr1:71834800-71835400(+)
chr1:71838030-71838630(+)
chr1:71838830-71839430(+)
chr1:71841679-71842279(+)
chr1:71843535-71844135(+)
chr1:71849883-71850483(+)
chr1:71856040-71856640(+)
chr1:71858110-71858710(+)
chr1:71858867-71859467(+)
chr1:71859550-71860150(+)
chr1:71862940-71863540(+)
chr1:71865121-71865721(+)
chr1:71865589-71866189(+)
chr1:71867750-71868350(+)
chr1:71873015-71873615(+)
chr1:71879303-71879903(+)
chr1:71879744-71880344(+)
chr1:71880230-71880830(+)
chr1:71881434-71882034(+)
chr1:71890358-71890958(+)
chr1:71891121-71891721(+)
chr1:71892542-71893142(+)
chr1:71893590-71894190(+)
chr1:71894950-71895550(+)
chr1:71895450-71896050(+)
chr1:71896790-71897390(+)
chr1:71900920-71901520(+)
chr1:71901540-71902140(+)
chr1:71903300-71903900(+)
chr1:71904326-71904926(+)
chr1:71906044-71906644(+)
chr1:71906530-71907130(+)
chr1:71907150-71907750(+)
chr1:71911170-71911770(+)
chr1:71911570-71912170(+)
chr1:71914070-71914670(+)
chr1:71920090-71920690(+)
chr1:71921260-71921860(+)
chr1:71922350-71922950(+)
chr1:71922880-71923480(+)
chr1:71927160-71927760(+)
chr1:71927856-71928456(+)
chr1:71928706-71929306(+)
chr1:71929629-71930229(+)
chr1:71930255-71930855(+)
chr1:71930743-71931343(+)
chr1:71932044-71932644(+)
chr1:71932553-71933153(+)
chr1:71934950-71935550(+)
chr1:71936250-71936850(+)
chr1:71936810-71937410(+)
chr1:71937246-71937846(+)
chr1:71939250-71939850(+)
chr1:71941910-71942510(+)
chr1:71945490-71946090(+)
chr1:71952331-71952931(+)
chr1:71953547-71954147(+)
chr1:71954249-71954849(+)
chr1:71955159-71955759(+)
chr1:71956038-71956638(+)
chr1:71957790-71958390(+)
chr1:71958233-71958833(+)
chr1:71959699-71960299(+)
chr1:71961320-71961920(+)
chr1:71967592-71968192(+)
chr1:71972463-71973063(+)
chr1:71972940-71973540(+)
chr1:71974684-71975284(+)
chr1:71976130-71976730(+)
chr1:71979070-71979670(+)
chr1:71985630-71986230(+)
chr1:71987235-71987835(+)
chr1:71988331-71988931(+)
chr1:71989550-71990150(+)
chr1:71991910-71992510(+)
chr1:71992410-71993010(+)
chr1:71995266-71995866(+)
chr1:71995829-71996429(+)
chr1:71997804-71998404(+)
chr1:71998450-71999050(+)
chr1:71999602-72000202(+)
chr1:72001795-72002395(+)
chr1:72006097-72006697(+)
chr1:72007750-72008350(+)
chr1:72016398-72016998(+)
chr1:72018923-72019523(+)
chr1:72020710-72021310(+)
chr1:72022696-72023296(+)
chr1:72024812-72025412(+)
chr1:72026775-72027375(+)
chr1:72027339-72027939(+)
chr1:72027870-72028470(+)
chr1:72028451-72029051(+)
chr1:72030833-72031433(+)
chr1:72031430-72032030(+)
chr1:72032140-72032740(+)
chr1:72034970-72035570(+)
chr1:72037685-72038285(+)
chr1:72043180-72043780(+)
chr1:72044170-72044770(+)
chr1:72048197-72048797(+)
chr1:72051622-72052222(+)
chr1:72053543-72054143(+)
chr1:72054570-72055170(+)
chr1:72055010-72055610(+)
chr1:72055430-72056030(+)
chr1:72058347-72058947(+)
chr1:72059065-72059665(+)
chr1:72060550-72061150(+)
chr1:72065903-72066503(+)
chr1:72069350-72069950(+)
chr1:72070050-72070650(+)
chr1:72075380-72075980(+)
chr1:72076187-72076787(+)
chr1:72078442-72079042(+)
chr1:72080160-72080760(+)
chr1:72081790-72082390(+)
chr1:72082870-72083470(+)
chr1:72083330-72083930(+)
chr1:72083775-72084375(+)
chr1:72084303-72084903(+)
chr1:72084836-72085436(+)
chr1:72087387-72087987(+)
chr1:72093330-72093930(+)
chr1:72095660-72096260(+)
chr1:72099250-72099850(+)
chr1:72099710-72100310(+)
chr1:72103698-72104298(+)
chr1:72105006-72105606(+)
chr1:72105669-72106269(+)
chr1:72106647-72107247(+)
chr1:72107310-72107910(+)
chr1:72108230-72108830(+)
chr1:72110230-72110830(+)
chr1:72113481-72114081(+)
chr1:72114110-72114710(+)
chr1:72114790-72115390(+)
chr1:72115220-72115820(+)
chr1:72115688-72116288(+)
chr1:72116647-72117247(+)
chr1:72117550-72118150(+)
chr1:72118170-72118770(+)
chr1:72122483-72123083(+)
chr1:72123070-72123670(+)
chr1:72123788-72124388(+)
chr1:72124400-72125000(+)
chr1:72125953-72126553(+)
chr1:72129650-72130250(+)
chr1:72132203-72132803(+)
chr1:72132775-72133375(+)
chr1:72133607-72134207(+)
chr1:72140105-72140705(+)
chr1:72140700-72141300(+)
chr1:72142611-72143211(+)
chr1:72143066-72143666(+)
chr1:72144376-72144976(+)
chr1:72152261-72152861(+)
chr1:72153250-72153850(+)
chr1:72159320-72159920(+)
chr1:72161372-72161972(+)
chr1:72163797-72164397(+)
chr1:72168300-72168900(+)
chr1:72169490-72170090(+)
chr1:72169995-72170595(+)
chr1:72171585-72172185(+)
chr1:72172334-72172934(+)
chr1:72177053-72177653(+)
chr1:72182580-72183180(+)
chr1:72187220-72187820(+)
chr1:72191530-72192130(+)
chr1:72193630-72194230(+)
chr1:72197906-72198506(+)
chr1:72198656-72199256(+)
chr1:72199650-72200250(+)
chr1:72200360-72200960(+)
chr1:72202294-72202894(+)
chr1:72202792-72203392(+)
chr1:72203428-72204028(+)
chr1:72203969-72204569(+)
chr1:72204540-72205140(+)
chr1:72206030-72206630(+)
chr1:72208250-72208850(+)
chr1:72209250-72209850(+)
chr1:72210864-72211464(+)
chr1:72211370-72211970(+)
chr1:72212290-72212890(+)
chr1:72217058-72217658(+)
chr1:72219317-72219917(+)
chr1:72220110-72220710(+)
chr1:72221018-72221618(+)
chr1:72225380-72225980(+)
chr1:72226210-72226810(+)
chr1:72228795-72229395(+)
chr1:72232300-72232900(+)
chr1:72235728-72236328(+)
chr1:72236130-72236730(+)
chr1:72240610-72241210(+)
chr1:72242670-72243270(+)
chr1:72244500-72245100(+)
chr1:72246296-72246896(+)
chr1:72247040-72247640(+)
chr1:72248655-72249255(+)
chr1:72249470-72250070(+)
chr1:72249976-72250576(+)
chr1:72250590-72251190(+)
chr1:72251040-72251640(+)
chr1:72251725-72252325(+)
chr1:72252490-72253090(+)
chr1:72253235-72253835(+)
chr1:72253788-72254388(+)
chr1:72254750-72255350(+)
chr1:72256372-72256972(+)
chr1:72260985-72261585(+)
chr1:72261585-72262185(+)
chr1:72263535-72264135(+)
chr1:72266135-72266735(+)
chr1:72269740-72270340(+)
chr1:72274610-72275210(+)
chr1:72277430-72278030(+)
chr1:72282580-72283180(+)
chr1:72286550-72287150(+)
chr1:72289312-72289912(+)
chr1:72292478-72293078(+)
chr1:72293150-72293750(+)
chr1:72293670-72294270(+)
chr1:72294189-72294789(+)
chr1:72294906-72295506(+)
chr1:72296650-72297250(+)
chr1:72297120-72297720(+)
chr1:72297590-72298190(+)
chr1:72299118-72299718(+)
chr1:72300347-72300947(+)
chr1:72301450-72302050(+)
chr1:72302506-72303106(+)
chr1:72304110-72304710(+)
chr1:72304870-72305470(+)
chr1:72305424-72306024(+)
chr1:72306091-72306691(+)
chr1:72308710-72309310(+)
chr1:72309950-72310550(+)
chr1:72310750-72311350(+)
chr1:72311830-72312430(+)
chr1:72316110-72316710(+)
chr1:72316541-72317141(+)
chr1:72318970-72319570(+)
chr1:72322190-72322790(+)
chr1:72322750-72323350(+)
chr1:72323412-72324012(+)
chr1:72324390-72324990(+)
chr1:72325390-72325990(+)
chr1:72326607-72327207(+)
chr1:72328450-72329050(+)
chr1:72329713-72330313(+)
chr1:72331660-72332260(+)
chr1:72332490-72333090(+)
chr1:72334910-72335510(+)
chr1:72339170-72339770(+)
chr1:72344017-72344617(+)
chr1:72345090-72345690(+)
chr1:72347170-72347770(+)
chr1:72347739-72348339(+)
chr1:72348184-72348784(+)
chr1:72350110-72350710(+)
chr1:72350688-72351288(+)
chr1:72353388-72353988(+)
chr1:72359890-72360490(+)
chr1:72362950-72363550(+)
chr1:72365385-72365985(+)
chr1:72366910-72367510(+)
chr1:72373375-72373975(+)
chr1:72373847-72374447(+)
chr1:72374634-72375234(+)
chr1:72376998-72377598(+)
chr1:72377955-72378555(+)
chr1:72379390-72379990(+)
chr1:72380020-72380620(+)
chr1:72382506-72383106(+)
chr1:72384200-72384800(+)
chr1:72385396-72385996(+)
chr1:72386058-72386658(+)
chr1:72387640-72388240(+)
chr1:72393810-72394410(+)
chr1:72394210-72394810(+)
chr1:72395340-72395940(+)
chr1:72396110-72396710(+)
chr1:72399050-72399650(+)
chr1:72400050-72400650(+)
chr1:72402163-72402763(+)
chr1:72404290-72404890(+)
chr1:72405370-72405970(+)
chr1:72405825-72406425(+)
chr1:72409625-72410225(+)
chr1:72413040-72413640(+)
chr1:72414140-72414740(+)
chr1:72416148-72416748(+)
chr1:72416800-72417400(+)
chr1:72419522-72420122(+)
chr1:72421250-72421850(+)
chr1:72422454-72423054(+)
chr1:72427610-72428210(+)
chr1:72429743-72430343(+)
chr1:72432140-72432740(+)
chr1:72432580-72433180(+)
chr1:72433243-72433843(+)
chr1:72434298-72434898(+)
chr1:72439090-72439690(+)
chr1:72439510-72440110(+)
chr1:72440430-72441030(+)
chr1:72440951-72441551(+)
chr1:72445500-72446100(+)
chr1:72446133-72446733(+)
chr1:72450704-72451304(+)
chr1:72451715-72452315(+)
chr1:72452150-72452750(+)
chr1:72452700-72453300(+)
chr1:72454810-72455410(+)
chr1:72463510-72464110(+)
chr1:72466337-72466937(+)
chr1:72468677-72469277(+)
chr1:72471696-72472296(+)
chr1:72472182-72472782(+)
chr1:72472902-72473502(+)
chr1:72474750-72475350(+)
chr1:72475416-72476016(+)
chr1:72477165-72477765(+)
chr1:72477860-72478460(+)
chr1:72478709-72479309(+)
chr1:72482871-72483471(+)
chr1:72483705-72484305(+)
chr1:72484140-72484740(+)
chr1:72488255-72488855(+)
chr1:72488834-72489434(+)
chr1:72496470-72497070(+)
chr1:72500374-72500974(+)
chr1:72503319-72503919(+)
chr1:72505790-72506390(+)
chr1:72512490-72513090(+)
chr1:72513530-72514130(+)
chr1:72516157-72516757(+)
chr1:72517126-72517726(+)
chr1:72522136-72522736(+)
chr1:72523230-72523830(+)
chr1:72523844-72524444(+)
chr1:72526450-72527050(+)
chr1:72528167-72528767(+)
chr1:72529011-72529611(+)
chr1:72529869-72530469(+)
chr1:72530330-72530930(+)
chr1:72531964-72532564(+)
chr1:72533240-72533840(+)
chr1:72533754-72534354(+)
chr1:72538108-72538708(+)
chr1:72538592-72539192(+)
chr1:72540990-72541590(+)
chr1:72555532-72556132(+)
chr1:72556152-72556752(+)
chr1:72556890-72557490(+)
chr1:72563582-72564182(+)
chr1:72566342-72566942(+)
chr1:72569332-72569932(+)
chr1:72570710-72571310(+)
chr1:72573770-72574370(+)
chr1:72575390-72575990(+)
chr1:72575860-72576460(+)
chr1:72577170-72577770(+)
chr1:72578610-72579210(+)
chr1:72580308-72580908(+)
chr1:72580955-72581555(+)
chr1:72581550-72582150(+)
chr1:72583084-72583684(+)
chr1:72585098-72585698(+)
chr1:72587676-72588276(+)
chr1:72588092-72588692(+)
chr1:72591433-72592033(+)
chr1:72591954-72592554(+)
chr1:72594380-72594980(+)
chr1:72603234-72603834(+)
chr1:72605800-72606400(+)
chr1:72612190-72612790(+)
chr1:72613790-72614390(+)
chr1:72614600-72615200(+)
chr1:72619050-72619650(+)
chr1:72621290-72621890(+)
chr1:72626818-72627418(+)
chr1:72636390-72636990(+)
chr1:72636926-72637526(+)
chr1:72637351-72637951(+)
chr1:72640030-72640630(+)
chr1:72643300-72643900(+)
chr1:72643849-72644449(+)
chr1:72648630-72649230(+)
chr1:72649816-72650416(+)
chr1:72650890-72651490(+)
chr1:72652303-72652903(+)
chr1:72657290-72657890(+)
chr1:72659866-72660466(+)
chr1:72660310-72660910(+)
chr1:72663330-72663930(+)
chr1:72664230-72664830(+)
chr1:72668291-72668891(+)
chr1:72670750-72671350(+)
chr1:72671890-72672490(+)
chr1:72672690-72673290(+)
chr1:72674280-72674880(+)
chr1:72676230-72676830(+)
chr1:72677770-72678370(+)
chr1:72684551-72685151(+)
chr1:72687470-72688070(+)
chr1:72689310-72689910(+)
chr1:72690460-72691060(+)
chr1:72692770-72693370(+)
chr1:72693312-72693912(+)
chr1:72693750-72694350(+)
chr1:72695474-72696074(+)
chr1:72695890-72696490(+)
chr1:72696390-72696990(+)
chr1:72698332-72698932(+)
chr1:72700686-72701286(+)
chr1:72704050-72704650(+)
chr1:72706987-72707587(+)
chr1:72707490-72708090(+)
chr1:72715421-72716021(+)
chr1:72718662-72719262(+)
chr1:72721945-72722545(+)
chr1:72725930-72726530(+)
chr1:72737170-72737770(+)
chr1:72741310-72741910(+)
chr1:72742630-72743230(+)
chr1:72744050-72744650(+)
chr1:72744858-72745458(+)
chr1:72745692-72746292(+)
chr1:72746271-72746871(+)
chr1:72746764-72747364(+)
chr1:72747739-72748339(+)
chr1:72748282-72748882(+)
chr1:72748740-72749340(+)
chr1:72749198-72749798(+)
chr1:72749805-72750405(+)
chr1:72750395-72750995(+)
chr1:72751055-72751655(+)
chr1:72751527-72752127(+)
chr1:72752073-72752673(+)
chr1:72752813-72753413(+)
chr1:72753925-72754525(+)
chr1:72754704-72755304(+)
chr1:72755321-72755921(+)
chr1:72755820-72756420(+)
chr1:72756409-72757009(+)
chr1:72757135-72757735(+)
chr1:72757780-72758380(+)
chr1:72758320-72758920(+)
chr1:72758795-72759395(+)
chr1:72759296-72759896(+)
chr1:72759808-72760408(+)
chr1:72760560-72761160(+)
chr1:72761000-72761600(+)
chr1:72761490-72762090(+)
chr1:72762146-72762746(+)
chr1:72763068-72763668(+)
chr1:72763802-72764402(+)
chr1:72764670-72765270(+)
chr1:72765450-72766050(+)
chr1:72765870-72766470(+)
chr1:72784490-72785090(+)
chr1:72788290-72788890(+)
chr1:72789410-72790010(+)
chr1:72792076-72792676(+)
chr1:72802406-72803006(+)
chr1:72802850-72803450(+)
chr1:72807250-72807850(+)
chr1:72811930-72812530(+)
chr1:72812520-72813120(+)
chr1:72813042-72813642(+)
chr1:72813881-72814481(+)
chr1:72814414-72815014(+)
chr1:72815110-72815710(+)
chr1:72815720-72816320(+)
chr1:72816273-72816873(+)
chr1:72816966-72817566(+)
chr1:72817532-72818132(+)
chr1:72818145-72818745(+)
chr1:72818900-72819500(+)
chr1:72820258-72820858(+)
chr1:72821230-72821830(+)
chr1:72821832-72822432(+)
chr1:72822480-72823080(+)
chr1:72822976-72823576(+)
chr1:72823390-72823990(+)
chr1:72823860-72824460(+)
chr1:72824270-72824870(+)
chr1:72825080-72825680(+)
chr1:72825740-72826340(+)
chr1:72826150-72826750(+)
chr1:72826560-72827160(+)
chr1:72827360-72827960(+)
chr1:72828110-72828710(+)
chr1:72828560-72829160(+)
chr1:72831290-72831890(+)
chr1:72832024-72832624(+)
chr1:72832630-72833230(+)
chr1:72833100-72833700(+)
chr1:72834764-72835364(+)
chr1:72835970-72836570(+)
chr1:72836607-72837207(+)
chr1:72837266-72837866(+)
chr1:72838300-72838900(+)
chr1:72840799-72841399(+)
chr1:72841407-72842007(+)
chr1:72841825-72842425(+)
chr1:72859450-72860050(+)
chr1:72860030-72860630(+)
chr1:72863371-72863971(+)
chr1:72864062-72864662(+)
chr1:72867070-72867670(+)
chr1:72874850-72875450(+)
chr1:72875856-72876456(+)
chr1:72877342-72877942(+)
chr1:72877869-72878469(+)
chr1:72878600-72879200(+)
chr1:72880310-72880910(+)
chr1:72885710-72886310(+)
chr1:72897380-72897980(+)
chr1:72897820-72898420(+)
chr1:72898325-72898925(+)
chr1:72899150-72899750(+)
chr1:72900608-72901208(+)
chr1:72903851-72904451(+)
chr1:72904631-72905231(+)
chr1:72905510-72906110(+)
chr1:72907170-72907770(+)
chr1:72907825-72908425(+)
chr1:72909640-72910240(+)
chr1:72914600-72915200(+)
chr1:72917200-72917800(+)
chr1:72917700-72918300(+)
chr1:72925055-72925655(+)
chr1:72925668-72926268(+)
chr1:72927042-72927642(+)
chr1:72927859-72928459(+)
chr1:72932012-72932612(+)
chr1:72935270-72935870(+)
chr1:72936090-72936690(+)
chr1:72940270-72940870(+)
chr1:72947182-72947782(+)
chr1:72948603-72949203(+)
chr1:72949440-72950040(+)
chr1:72951366-72951966(+)
chr1:72962060-72962660(+)
chr1:72963972-72964572(+)
chr1:72974905-72975505(+)
chr1:72977010-72977610(+)
chr1:72977417-72978017(+)
chr1:72981910-72982510(+)
chr1:72982382-72982982(+)
chr1:72984903-72985503(+)
chr1:72986442-72987042(+)
chr1:72987380-72987980(+)
chr1:72989515-72990115(+)
chr1:72992477-72993077(+)
chr1:72996232-72996832(+)
chr1:72997550-72998150(+)
chr1:72998815-72999415(+)
chr1:73004090-73004690(+)
chr1:73005515-73006115(+)
chr1:73012813-73013413(+)
chr1:73022200-73022800(+)
chr1:73023004-73023604(+)
chr1:73025530-73026130(+)
chr1:73028340-73028940(+)
chr1:73030401-73031001(+)
chr1:73033101-73033701(+)
chr1:73033755-73034355(+)
chr1:73036469-73037069(+)
chr1:73039635-73040235(+)
chr1:73045320-73045920(+)
chr1:73050505-73051105(+)
chr1:73051870-73052470(+)
chr1:73066691-73067291(+)
chr1:73067962-73068562(+)
chr1:73070290-73070890(+)
chr1:73071912-73072512(+)
chr1:73072460-73073060(+)
chr1:73072900-73073500(+)
chr1:73081170-73081770(+)
chr1:73086010-73086610(+)
chr1:73088814-73089414(+)
chr1:73089450-73090050(+)
chr1:73090270-73090870(+)
chr1:73095192-73095792(+)
chr1:73097030-73097630(+)
chr1:73100130-73100730(+)
chr1:73100579-73101179(+)
chr1:73101341-73101941(+)
chr1:73102222-73102822(+)
chr1:73103174-73103774(+)
chr1:73103770-73104370(+)
chr1:73107083-73107683(+)
chr1:73108710-73109310(+)
chr1:73112990-73113590(+)
chr1:73114330-73114930(+)
chr1:73115597-73116197(+)
chr1:73116624-73117224(+)
chr1:73117230-73117830(+)
chr1:73126790-73127390(+)
chr1:73128500-73129100(+)
chr1:73135290-73135890(+)
chr1:73136488-73137088(+)
chr1:73137394-73137994(+)
chr1:73137910-73138510(+)
chr1:73142010-73142610(+)
chr1:73142740-73143340(+)
chr1:73144288-73144888(+)
chr1:73145730-73146330(+)
chr1:73149360-73149960(+)
chr1:73156429-73157029(+)
chr1:73157420-73158020(+)
chr1:73159490-73160090(+)
chr1:73166471-73167071(+)
chr1:73175570-73176170(+)
chr1:73182110-73182710(+)
chr1:73185890-73186490(+)
chr1:73186810-73187410(+)
chr1:73190506-73191106(+)
chr1:73191008-73191608(+)
chr1:73197002-73197602(+)
chr1:73200050-73200650(+)
chr1:73202020-73202620(+)
chr1:73205088-73205688(+)
chr1:73207050-73207650(+)
chr1:73210450-73211050(+)
chr1:73212716-73213316(+)
chr1:73225202-73225802(+)
chr1:73226010-73226610(+)
chr1:73229060-73229660(+)
chr1:73235260-73235860(+)
chr1:73236586-73237186(+)
chr1:73237010-73237610(+)
chr1:73240590-73241190(+)
chr1:73242750-73243350(+)
chr1:73243476-73244076(+)
chr1:73245719-73246319(+)
chr1:73246707-73247307(+)
chr1:73252502-73253102(+)
chr1:73257750-73258350(+)
chr1:73265855-73266455(+)
chr1:73268290-73268890(+)
chr1:73268800-73269400(+)
chr1:73271090-73271690(+)
chr1:73272830-73273430(+)
chr1:73282000-73282600(+)
chr1:73290490-73291090(+)
chr1:73292837-73293437(+)
chr1:73296144-73296744(+)
chr1:73296550-73297150(+)
chr1:73297132-73297732(+)
chr1:73298310-73298910(+)
chr1:73298793-73299393(+)
chr1:73303361-73303961(+)
chr1:73303800-73304400(+)
chr1:73309490-73310090(+)
chr1:73310010-73310610(+)
chr1:73310934-73311534(+)
chr1:73311540-73312140(+)
chr1:73312417-73313017(+)
chr1:73313283-73313883(+)
chr1:73315450-73316050(+)
chr1:73317162-73317762(+)
chr1:73323050-73323650(+)
chr1:73324090-73324690(+)
chr1:73329526-73330126(+)
chr1:73335620-73336220(+)
chr1:73336970-73337570(+)
chr1:73342470-73343070(+)
chr1:73342900-73343500(+)
chr1:73345820-73346420(+)
chr1:73346840-73347440(+)
chr1:73349466-73350066(+)
chr1:73350537-73351137(+)
chr1:73351418-73352018(+)
chr1:73353605-73354205(+)
chr1:73356490-73357090(+)
chr1:73357581-73358181(+)
chr1:73358042-73358642(+)
chr1:73361834-73362434(+)
chr1:73363994-73364594(+)
chr1:73364470-73365070(+)
chr1:73371720-73372320(+)
chr1:73378976-73379576(+)
chr1:73381198-73381798(+)
chr1:73386350-73386950(+)
chr1:73387330-73387930(+)
chr1:73390260-73390860(+)
chr1:73391260-73391860(+)
chr1:73396070-73396670(+)
chr1:73401931-73402531(+)
chr1:73402481-73403081(+)
chr1:73403970-73404570(+)
chr1:73406910-73407510(+)
chr1:73407607-73408207(+)
chr1:73410250-73410850(+)
chr1:73410826-73411426(+)
chr1:73411942-73412542(+)
chr1:73412576-73413176(+)
chr1:73414460-73415060(+)
chr1:73419660-73420260(+)
chr1:73420516-73421116(+)
chr1:73422530-73423130(+)
chr1:73424650-73425250(+)
chr1:73431050-73431650(+)
chr1:73431970-73432570(+)
chr1:73432470-73433070(+)
chr1:73433690-73434290(+)
chr1:73434610-73435210(+)
chr1:73437038-73437638(+)
chr1:73437710-73438310(+)
chr1:73441770-73442370(+)
chr1:73446390-73446990(+)
chr1:73448640-73449240(+)
chr1:73449210-73449810(+)
chr1:73450722-73451322(+)
chr1:73452066-73452666(+)
chr1:73453451-73454051(+)
chr1:73463220-73463820(+)
chr1:73471410-73472010(+)
chr1:73472424-73473024(+)
chr1:73473330-73473930(+)
chr1:73474070-73474670(+)
chr1:73475537-73476137(+)
chr1:73478070-73478670(+)
chr1:73482410-73483010(+)
chr1:73485850-73486450(+)
chr1:73490640-73491240(+)
chr1:73495155-73495755(+)
chr1:73498450-73499050(+)
chr1:73499249-73499849(+)
chr1:73500030-73500630(+)
chr1:73506414-73507014(+)
chr1:73506928-73507528(+)
chr1:73509794-73510394(+)
chr1:73510330-73510930(+)
chr1:73516290-73516890(+)
chr1:73522403-73523003(+)
chr1:73524430-73525030(+)
chr1:73527333-73527933(+)
chr1:73528330-73528930(+)
chr1:73530470-73531070(+)
chr1:73531169-73531769(+)
chr1:73532028-73532628(+)
chr1:73532470-73533070(+)
chr1:73533240-73533840(+)
chr1:73535110-73535710(+)
chr1:73537074-73537674(+)
chr1:73544662-73545262(+)
chr1:73558870-73559470(+)
chr1:73559460-73560060(+)
chr1:73562418-73563018(+)
chr1:73563486-73564086(+)
chr1:73565810-73566410(+)
chr1:73581565-73582165(+)
chr1:73584615-73585215(+)
chr1:73587102-73587702(+)
chr1:73589043-73589643(+)
chr1:73591330-73591930(+)
chr1:73593835-73594435(+)
chr1:73602670-73603270(+)
chr1:73609470-73610070(+)
chr1:73609927-73610527(+)
chr1:73618350-73618950(+)
chr1:73624055-73624655(+)
chr1:73626348-73626948(+)
chr1:73626870-73627470(+)
chr1:73628088-73628688(+)
chr1:73637745-73638345(+)
chr1:73639470-73640070(+)
chr1:73641210-73641810(+)
chr1:73642491-73643091(+)
chr1:73643710-73644310(+)
chr1:73646110-73646710(+)
chr1:73646830-73647430(+)
chr1:73649193-73649793(+)
chr1:73650870-73651470(+)
chr1:73653140-73653740(+)
chr1:73654510-73655110(+)
chr1:73663430-73664030(+)
chr1:73664404-73665004(+)
chr1:73667750-73668350(+)
chr1:73671107-73671707(+)
chr1:73678473-73679073(+)
chr1:73688850-73689450(+)
chr1:73689917-73690517(+)
chr1:73693810-73694410(+)
chr1:73700090-73700690(+)
chr1:73703702-73704302(+)
chr1:73707332-73707932(+)
chr1:73715871-73716471(+)
chr1:73721522-73722122(+)
chr1:73735150-73735750(+)
chr1:73737450-73738050(+)
chr1:73739125-73739725(+)
chr1:73745130-73745730(+)
chr1:73750655-73751255(+)
chr1:73755050-73755650(+)
chr1:73766255-73766855(+)
chr1:73766770-73767370(+)
chr1:73767220-73767820(+)
chr1:73772570-73773170(+)
chr1:73776319-73776919(+)
chr1:73783420-73784020(+)
chr1:73785030-73785630(+)
chr1:73786340-73786940(+)
chr1:73791560-73792160(+)
chr1:73792090-73792690(+)
chr1:73792799-73793399(+)
chr1:73793350-73793950(+)
chr1:73796310-73796910(+)
chr1:73797310-73797910(+)
chr1:73798250-73798850(+)
chr1:73799705-73800305(+)
chr1:73805010-73805610(+)
chr1:73809430-73810030(+)
chr1:73820930-73821530(+)
chr1:73822084-73822684(+)
chr1:73824050-73824650(+)
chr1:73824601-73825201(+)
chr1:73825650-73826250(+)
chr1:73830537-73831137(+)
chr1:73831734-73832334(+)
chr1:73838350-73838950(+)
chr1:73848539-73849139(+)
chr1:73858510-73859110(+)
chr1:73860440-73861040(+)
chr1:73862158-73862758(+)
chr1:73862830-73863430(+)
chr1:73863790-73864390(+)
chr1:73865230-73865830(+)
chr1:73867273-73867873(+)
chr1:73877139-73877739(+)
chr1:73881090-73881690(+)
chr1:73883200-73883800(+)
chr1:73885150-73885750(+)
chr1:73886958-73887558(+)
chr1:73897662-73898262(+)
chr1:73901930-73902530(+)
chr1:73903410-73904010(+)
chr1:73904300-73904900(+)
chr1:73907630-73908230(+)
chr1:73909558-73910158(+)
chr1:73911575-73912175(+)
chr1:73913770-73914370(+)
chr1:73918145-73918745(+)
chr1:73918995-73919595(+)
chr1:73920510-73921110(+)
chr1:73921190-73921790(+)
chr1:73923203-73923803(+)
chr1:73923730-73924330(+)
chr1:73928740-73929340(+)
chr1:73929493-73930093(+)
chr1:73930440-73931040(+)
chr1:73931025-73931625(+)
chr1:73933278-73933878(+)
chr1:73934170-73934770(+)
chr1:73938447-73939047(+)
chr1:73941029-73941629(+)
chr1:73941755-73942355(+)
chr1:73942451-73943051(+)
chr1:73944385-73944985(+)
chr1:73952966-73953566(+)
chr1:73957205-73957805(+)
chr1:73959430-73960030(+)
chr1:73961323-73961923(+)
chr1:73965210-73965810(+)
chr1:73965790-73966390(+)
chr1:73967470-73968070(+)
chr1:73967920-73968520(+)
chr1:73976640-73977240(+)
chr1:73978364-73978964(+)
chr1:73982030-73982630(+)
chr1:73983430-73984030(+)
chr1:73987295-73987895(+)
chr1:73988809-73989409(+)
chr1:73990430-73991030(+)
chr1:73992525-73993125(+)
chr1:73993330-73993930(+)
chr1:73994148-73994748(+)
chr1:74002986-74003586(+)
chr1:74006815-74007415(+)
chr1:74007670-74008270(+)
chr1:74009290-74009890(+)
chr1:74015458-74016058(+)
chr1:74018885-74019485(+)
chr1:74021330-74021930(+)
chr1:74021850-74022450(+)
chr1:74024060-74024660(+)
chr1:74026710-74027310(+)
chr1:74029315-74029915(+)
chr1:74029956-74030556(+)
chr1:74032230-74032830(+)
chr1:74036772-74037372(+)
chr1:74038213-74038813(+)
chr1:74038864-74039464(+)
chr1:74039765-74040365(+)
chr1:74040675-74041275(+)
chr1:74041672-74042272(+)
chr1:74042809-74043409(+)
chr1:74043272-74043872(+)
chr1:74044005-74044605(+)
chr1:74050355-74050955(+)
chr1:74050866-74051466(+)
chr1:74051870-74052470(+)
chr1:74052790-74053390(+)
chr1:74055910-74056510(+)
chr1:74056430-74057030(+)
chr1:74058273-74058873(+)
chr1:74058947-74059547(+)
chr1:74059389-74059989(+)
chr1:74060090-74060690(+)
chr1:74068130-74068730(+)
chr1:74070228-74070828(+)
chr1:74071490-74072090(+)
chr1:74072778-74073378(+)
chr1:74077252-74077852(+)
chr1:74078130-74078730(+)
chr1:74079130-74079730(+)
chr1:74082650-74083250(+)
chr1:74083186-74083786(+)
chr1:74087935-74088535(+)
chr1:74088825-74089425(+)
chr1:74089519-74090119(+)
chr1:74090030-74090630(+)
chr1:74090454-74091054(+)
chr1:74090910-74091510(+)
chr1:74091923-74092523(+)
chr1:74092350-74092950(+)
chr1:74093313-74093913(+)
chr1:74095822-74096422(+)
chr1:74096355-74096955(+)
chr1:74096850-74097450(+)
chr1:74100583-74101183(+)
chr1:74102889-74103489(+)
chr1:74103370-74103970(+)
chr1:74105010-74105610(+)
chr1:74105930-74106530(+)
chr1:74110295-74110895(+)
chr1:74111250-74111850(+)
chr1:74113190-74113790(+)
chr1:74113910-74114510(+)
chr1:74118150-74118750(+)
chr1:74119330-74119930(+)
chr1:74119815-74120415(+)
chr1:74128120-74128720(+)
chr1:74133560-74134160(+)
chr1:74139572-74140172(+)
chr1:74140499-74141099(+)
chr1:74141790-74142390(+)
chr1:74142250-74142850(+)
chr1:74143610-74144210(+)
chr1:74163623-74164223(+)
chr1:74166900-74167500(+)
chr1:74167509-74168109(+)
chr1:74168615-74169215(+)
chr1:74170340-74170940(+)
chr1:74171351-74171951(+)
chr1:74174190-74174790(+)
chr1:74175090-74175690(+)
chr1:74175550-74176150(+)
chr1:74178300-74178900(+)
chr1:74183550-74184150(+)
chr1:74184610-74185210(+)
chr1:74185828-74186428(+)
chr1:74187010-74187610(+)
chr1:74187638-74188238(+)
chr1:74188790-74189390(+)
chr1:74192015-74192615(+)
chr1:74192455-74193055(+)
chr1:74195791-74196391(+)
chr1:74196290-74196890(+)
chr1:74200590-74201190(+)
chr1:74202030-74202630(+)
chr1:74204830-74205430(+)
chr1:74210578-74211178(+)
chr1:74215490-74216090(+)
chr1:74216440-74217040(+)
chr1:74218882-74219482(+)
chr1:74221341-74221941(+)
chr1:74224515-74225115(+)
chr1:74227162-74227762(+)
chr1:74228450-74229050(+)
chr1:74229300-74229900(+)
chr1:74231152-74231752(+)
chr1:74231973-74232573(+)
chr1:74232396-74232996(+)
chr1:74236473-74237073(+)
chr1:74237259-74237859(+)
chr1:74241390-74241990(+)
chr1:74243660-74244260(+)
chr1:74244071-74244671(+)
chr1:74246850-74247450(+)
chr1:74248510-74249110(+)
chr1:74248937-74249537(+)
chr1:74249639-74250239(+)
chr1:74250214-74250814(+)
chr1:74252930-74253530(+)
chr1:74255368-74255968(+)
chr1:74255860-74256460(+)
chr1:74256862-74257462(+)
chr1:74257815-74258415(+)
chr1:74259955-74260555(+)
chr1:74260623-74261223(+)
chr1:74261775-74262375(+)
chr1:74264108-74264708(+)
chr1:74265982-74266582(+)
chr1:74267564-74268164(+)
chr1:74268470-74269070(+)
chr1:74269028-74269628(+)
chr1:74270500-74271100(+)
chr1:74271142-74271742(+)
chr1:74272750-74273350(+)
chr1:74273420-74274020(+)
chr1:74275800-74276400(+)
chr1:74277630-74278230(+)
chr1:74278832-74279432(+)
chr1:74279305-74279905(+)
chr1:74281870-74282470(+)
chr1:74284230-74284830(+)
chr1:74285010-74285610(+)
chr1:74289690-74290290(+)
chr1:74290863-74291463(+)
chr1:74291365-74291965(+)
chr1:74292330-74292930(+)
chr1:74295990-74296590(+)
chr1:74297170-74297770(+)
chr1:74297917-74298517(+)
chr1:74298377-74298977(+)
chr1:74302515-74303115(+)
chr1:74303140-74303740(+)
chr1:74303600-74304200(+)
chr1:74305505-74306105(+)
chr1:74311230-74311830(+)
chr1:74312065-74312665(+)
chr1:74324796-74325396(+)
chr1:74326160-74326760(+)
chr1:74326760-74327360(+)
chr1:74327190-74327790(+)
chr1:74327920-74328520(+)
chr1:74329110-74329710(+)
chr1:74330530-74331130(+)
chr1:74334354-74334954(+)
chr1:74335410-74336010(+)
chr1:74336400-74337000(+)
chr1:74337390-74337990(+)
chr1:74340370-74340970(+)
chr1:74344543-74345143(+)
chr1:74345112-74345712(+)
chr1:74345531-74346131(+)
chr1:74349465-74350065(+)
chr1:74352294-74352894(+)
chr1:74353000-74353600(+)
chr1:74353650-74354250(+)
chr1:74354560-74355160(+)
chr1:74364495-74365095(+)
chr1:74364960-74365560(+)
chr1:74367261-74367861(+)
chr1:74371457-74372057(+)
chr1:74372630-74373230(+)
chr1:74373760-74374360(+)
chr1:74374722-74375322(+)
chr1:74375202-74375802(+)
chr1:74376022-74376622(+)
chr1:74377990-74378590(+)
chr1:74379625-74380225(+)
chr1:74380586-74381186(+)
chr1:74381610-74382210(+)
chr1:74382130-74382730(+)
chr1:74385890-74386490(+)
chr1:74391301-74391901(+)
chr1:74396047-74396647(+)
chr1:74405010-74405610(+)
chr1:74407510-74408110(+)
chr1:74408841-74409441(+)
chr1:74412587-74413187(+)
chr1:74413686-74414286(+)
chr1:74414196-74414796(+)
chr1:74415030-74415630(+)
chr1:74417990-74418590(+)
chr1:74418750-74419350(+)
chr1:74419210-74419810(+)
chr1:74421610-74422210(+)
chr1:74433954-74434554(+)
chr1:74438574-74439174(+)
chr1:74439646-74440246(+)
chr1:74444470-74445070(+)
chr1:74445323-74445923(+)
chr1:74446041-74446641(+)
chr1:74448270-74448870(+)
chr1:74449160-74449760(+)
chr1:74458959-74459559(+)
chr1:74462550-74463150(+)
chr1:74463271-74463871(+)
chr1:74463932-74464532(+)
chr1:74464959-74465559(+)
chr1:74466153-74466753(+)
chr1:74467855-74468455(+)
chr1:74468294-74468894(+)
chr1:74468850-74469450(+)
chr1:74469418-74470018(+)
chr1:74470004-74470604(+)
chr1:74470670-74471270(+)
chr1:74471128-74471728(+)
chr1:74475782-74476382(+)
chr1:74477305-74477905(+)
chr1:74478042-74478642(+)
chr1:74480137-74480737(+)
chr1:74481920-74482520(+)
chr1:74483370-74483970(+)
chr1:74491950-74492550(+)
chr1:74493910-74494510(+)
chr1:74499150-74499750(+)
chr1:74503870-74504470(+)
chr1:74504409-74505009(+)
chr1:74506150-74506750(+)
chr1:74514610-74515210(+)
chr1:74516090-74516690(+)
chr1:74517630-74518230(+)
chr1:74518982-74519582(+)
chr1:74520790-74521390(+)
chr1:74522270-74522870(+)
chr1:74526330-74526930(+)
chr1:74530656-74531256(+)
chr1:74532490-74533090(+)
chr1:74536894-74537494(+)
chr1:74541201-74541801(+)
chr1:74542535-74543135(+)
chr1:74545150-74545750(+)
chr1:74546192-74546792(+)
chr1:74548660-74549260(+)
chr1:74552170-74552770(+)
chr1:74556950-74557550(+)
chr1:74558470-74559070(+)
chr1:74560530-74561130(+)
chr1:74569655-74570255(+)
chr1:74571470-74572070(+)
chr1:74577410-74578010(+)
chr1:74582510-74583110(+)
chr1:74591083-74591683(+)
chr1:74594557-74595157(+)
chr1:74595401-74596001(+)
chr1:74595810-74596410(+)
chr1:74604061-74604661(+)
chr1:74604870-74605470(+)
chr1:74608170-74608770(+)
chr1:74610690-74611290(+)
chr1:74612440-74613040(+)
chr1:74614720-74615320(+)
chr1:74616983-74617583(+)
chr1:74618250-74618850(+)
chr1:74619080-74619680(+)
chr1:74619850-74620450(+)
chr1:74620330-74620930(+)
chr1:74624381-74624981(+)
chr1:74625646-74626246(+)
chr1:74626550-74627150(+)
chr1:74627088-74627688(+)
chr1:74627907-74628507(+)
chr1:74633570-74634170(+)
chr1:74640130-74640730(+)
chr1:74642210-74642810(+)
chr1:74646090-74646690(+)
chr1:74655470-74656070(+)
chr1:74659504-74660104(+)
chr1:74661930-74662530(+)
chr1:74662450-74663050(+)
chr1:74662973-74663573(+)
chr1:74663595-74664195(+)
chr1:74664512-74665112(+)
chr1:74665045-74665645(+)
chr1:74665530-74666130(+)
chr1:74670834-74671434(+)
chr1:74675269-74675869(+)
chr1:74678415-74679015(+)
chr1:74679750-74680350(+)
chr1:74680296-74680896(+)
chr1:74681656-74682256(+)
chr1:74682550-74683150(+)
chr1:74686490-74687090(+)
chr1:74688308-74688908(+)
chr1:74699270-74699870(+)
chr1:74700730-74701330(+)
chr1:74701955-74702555(+)
chr1:74702630-74703230(+)
chr1:74703240-74703840(+)
chr1:74705110-74705710(+)
chr1:74709890-74710490(+)
chr1:74710834-74711434(+)
chr1:74711833-74712433(+)
chr1:74713402-74714002(+)
chr1:74716470-74717070(+)
chr1:74717350-74717950(+)
chr1:74719025-74719625(+)
chr1:74723033-74723633(+)
chr1:74730710-74731310(+)
chr1:74731600-74732200(+)
chr1:74732903-74733503(+)
chr1:74733839-74734439(+)
chr1:74737074-74737674(+)
chr1:74742396-74742996(+)
chr1:74746423-74747023(+)
chr1:74747430-74748030(+)
chr1:74750650-74751250(+)
chr1:74751872-74752472(+)
chr1:74752410-74753010(+)
chr1:74752890-74753490(+)
chr1:74755230-74755830(+)
chr1:74759570-74760170(+)
chr1:74771000-74771600(+)
chr1:74775310-74775910(+)
chr1:74777050-74777650(+)
chr1:74779050-74779650(+)
chr1:74780090-74780690(+)
chr1:74781808-74782408(+)
chr1:74783240-74783840(+)
chr1:74785320-74785920(+)
chr1:74789587-74790187(+)
chr1:74790488-74791088(+)
chr1:74794478-74795078(+)
chr1:74796850-74797450(+)
chr1:74798653-74799253(+)
chr1:74799260-74799860(+)
chr1:74799742-74800342(+)
chr1:74803998-74804598(+)
chr1:74804430-74805030(+)
chr1:74804947-74805547(+)
chr1:74806190-74806790(+)
chr1:74807359-74807959(+)
chr1:74807840-74808440(+)
chr1:74808270-74808870(+)
chr1:74808857-74809457(+)
chr1:74809490-74810090(+)
chr1:74809953-74810553(+)
chr1:74818021-74818621(+)
chr1:74818671-74819271(+)
chr1:74821523-74822123(+)
chr1:74822057-74822657(+)
chr1:74822900-74823500(+)
chr1:74823315-74823915(+)
chr1:74828270-74828870(+)
chr1:74828790-74829390(+)
chr1:74830864-74831464(+)
chr1:74832100-74832700(+)
chr1:74833085-74833685(+)
chr1:74833965-74834565(+)
chr1:74834830-74835430(+)
chr1:74837690-74838290(+)
chr1:74840845-74841445(+)
chr1:74845867-74846467(+)
chr1:74847410-74848010(+)
chr1:74848270-74848870(+)
chr1:74850610-74851210(+)
chr1:74854420-74855020(+)
chr1:74857806-74858406(+)
chr1:74858415-74859015(+)
chr1:74859954-74860554(+)
chr1:74860550-74861150(+)
chr1:74861108-74861708(+)
chr1:74862419-74863019(+)
chr1:74864310-74864910(+)
chr1:74864858-74865458(+)
chr1:74869211-74869811(+)
chr1:74872390-74872990(+)
chr1:74876230-74876830(+)
chr1:74877743-74878343(+)
chr1:74881540-74882140(+)
chr1:74886054-74886654(+)
chr1:74886520-74887120(+)
chr1:74888197-74888797(+)
chr1:74889050-74889650(+)
chr1:74891285-74891885(+)
chr1:74892051-74892651(+)
chr1:74893248-74893848(+)
chr1:74894530-74895130(+)
chr1:74895184-74895784(+)
chr1:74896125-74896725(+)
chr1:74897333-74897933(+)
chr1:74900890-74901490(+)
chr1:74901660-74902260(+)
chr1:74904558-74905158(+)
chr1:74918230-74918830(+)
chr1:74919540-74920140(+)
chr1:74920130-74920730(+)
chr1:74920820-74921420(+)
chr1:74921850-74922450(+)
chr1:74922513-74923113(+)
chr1:74923330-74923930(+)
chr1:74925230-74925830(+)
chr1:74927600-74928200(+)
chr1:74928130-74928730(+)
chr1:74929196-74929796(+)
chr1:74929739-74930339(+)
chr1:74930930-74931530(+)
chr1:74932070-74932670(+)
chr1:74932610-74933210(+)
chr1:74933418-74934018(+)
chr1:74933915-74934515(+)
chr1:74934575-74935175(+)
chr1:74935105-74935705(+)
chr1:74935762-74936362(+)
chr1:74936454-74937054(+)
chr1:74937483-74938083(+)
chr1:74940231-74940831(+)
chr1:74941275-74941875(+)
chr1:74941715-74942315(+)
chr1:74943035-74943635(+)
chr1:74944575-74945175(+)
chr1:74945750-74946350(+)
chr1:74947030-74947630(+)
chr1:74950717-74951317(+)
chr1:74951216-74951816(+)
chr1:74951642-74952242(+)
chr1:74955950-74956550(+)
chr1:74959190-74959790(+)
chr1:74961650-74962250(+)
chr1:74964497-74965097(+)
chr1:74967986-74968586(+)
chr1:74968397-74968997(+)
chr1:74969713-74970313(+)
chr1:74970259-74970859(+)
chr1:74970738-74971338(+)
chr1:74971496-74972096(+)
chr1:74971978-74972578(+)
chr1:74974034-74974634(+)
chr1:74975370-74975970(+)
chr1:74977090-74977690(+)
chr1:74977610-74978210(+)
chr1:74978106-74978706(+)
chr1:74978510-74979110(+)
chr1:74979033-74979633(+)
chr1:74979474-74980074(+)
chr1:74980270-74980870(+)
chr1:74980790-74981390(+)
chr1:74981330-74981930(+)
chr1:74982140-74982740(+)
chr1:74983217-74983817(+)
chr1:74987035-74987635(+)
chr1:74987735-74988335(+)
chr1:74988350-74988950(+)
chr1:74989645-74990245(+)
chr1:74990250-74990850(+)
chr1:74990970-74991570(+)
chr1:74991590-74992190(+)
chr1:74992190-74992790(+)
chr1:74992762-74993362(+)
chr1:74996465-74997065(+)
chr1:74996970-74997570(+)
chr1:74997378-74997978(+)
chr1:74999819-75000419(+)
chr1:75000654-75001254(+)
chr1:75002355-75002955(+)
chr1:75004755-75005355(+)
chr1:75006190-75006790(+)
chr1:75007975-75008575(+)
chr1:75009210-75009810(+)
chr1:75012170-75012770(+)
chr1:75013655-75014255(+)
chr1:75014725-75015325(+)
chr1:75015570-75016170(+)
chr1:75030100-75030700(+)
chr1:75031950-75032550(+)
chr1:75032717-75033317(+)
chr1:75034340-75034940(+)
chr1:75035270-75035870(+)
chr1:75036474-75037074(+)
chr1:75037497-75038097(+)
chr1:75042250-75042850(+)
chr1:75044984-75045584(+)
chr1:75047522-75048122(+)
chr1:75049721-75050321(+)
chr1:75051831-75052431(+)
chr1:75055990-75056590(+)
chr1:75056890-75057490(+)
chr1:75057526-75058126(+)
chr1:75058590-75059190(+)
chr1:75059673-75060273(+)
chr1:75062358-75062958(+)
chr1:75065119-75065719(+)
chr1:75066214-75066814(+)
chr1:75067750-75068350(+)
chr1:75070916-75071516(+)
chr1:75074330-75074930(+)
chr1:75075665-75076265(+)
chr1:75077441-75078041(+)
chr1:75079583-75080183(+)
chr1:75080350-75080950(+)
chr1:75082990-75083590(+)
chr1:75085048-75085648(+)
chr1:75085855-75086455(+)
chr1:75087900-75088500(+)
chr1:75089344-75089944(+)
chr1:75093530-75094130(+)
chr1:75094873-75095473(+)
chr1:75100510-75101110(+)
chr1:75101290-75101890(+)
chr1:75102826-75103426(+)
chr1:75106736-75107336(+)
chr1:75107444-75108044(+)
chr1:75108130-75108730(+)
chr1:75109168-75109768(+)
chr1:75109770-75110370(+)
chr1:75111399-75111999(+)
chr1:75112450-75113050(+)
chr1:75113810-75114410(+)
chr1:75116122-75116722(+)
chr1:75117075-75117675(+)
chr1:75117712-75118312(+)
chr1:75118365-75118965(+)
chr1:75118830-75119430(+)
chr1:75119250-75119850(+)
chr1:75124590-75125190(+)
chr1:75130708-75131308(+)
chr1:75136330-75136930(+)
chr1:75137190-75137790(+)
chr1:75137890-75138490(+)
chr1:75138390-75138990(+)
chr1:75138809-75139409(+)
chr1:75139220-75139820(+)
chr1:75139735-75140335(+)
chr1:75140249-75140849(+)
chr1:75141750-75142350(+)
chr1:75145385-75145985(+)
chr1:75146004-75146604(+)
chr1:75146703-75147303(+)
chr1:75152040-75152640(+)
chr1:75152728-75153328(+)
chr1:75154890-75155490(+)
chr1:75155370-75155970(+)
chr1:75155869-75156469(+)
chr1:75156516-75157116(+)
chr1:75159039-75159639(+)
chr1:75161855-75162455(+)
chr1:75163488-75164088(+)
chr1:75164080-75164680(+)
chr1:75164950-75165550(+)
chr1:75168293-75168893(+)
chr1:75168958-75169558(+)
chr1:75171945-75172545(+)
chr1:75176650-75177250(+)
chr1:75178491-75179091(+)
chr1:75179410-75180010(+)
chr1:75180140-75180740(+)
chr1:75180570-75181170(+)
chr1:75183030-75183630(+)
chr1:75187730-75188330(+)
chr1:75191650-75192250(+)
chr1:75194237-75194837(+)
chr1:75195625-75196225(+)
chr1:75197086-75197686(+)
chr1:75197490-75198090(+)
chr1:75198013-75198613(+)
chr1:75198558-75199158(+)
chr1:75199217-75199817(+)
chr1:75199805-75200405(+)
chr1:75205870-75206470(+)
chr1:75211027-75211627(+)
chr1:75214498-75215098(+)
chr1:75218150-75218750(+)
chr1:75218698-75219298(+)
chr1:75226370-75226970(+)
chr1:75227250-75227850(+)
chr1:75229330-75229930(+)
chr1:75230794-75231394(+)
chr1:75232150-75232750(+)
chr1:75233066-75233666(+)
chr1:75237498-75238098(+)
chr1:75238552-75239152(+)
chr1:75238970-75239570(+)
chr1:75241300-75241900(+)
chr1:75244950-75245550(+)
chr1:75246175-75246775(+)
chr1:75250070-75250670(+)
chr1:75252470-75253070(+)
chr1:75256066-75256666(+)
chr1:75256592-75257192(+)
chr1:75257102-75257702(+)
chr1:75258510-75259110(+)
chr1:75259356-75259956(+)
chr1:75264813-75265413(+)
chr1:75266670-75267270(+)
chr1:75268654-75269254(+)
chr1:75273664-75274264(+)
chr1:75276977-75277577(+)
chr1:75277499-75278099(+)
chr1:75278655-75279255(+)
chr1:75283969-75284569(+)
chr1:75284610-75285210(+)
chr1:75285030-75285630(+)
chr1:75288578-75289178(+)
chr1:75289130-75289730(+)
chr1:75290070-75290670(+)
chr1:75295019-75295619(+)
chr1:75296460-75297060(+)
chr1:75297020-75297620(+)
chr1:75297670-75298270(+)
chr1:75298762-75299362(+)
chr1:75299830-75300430(+)
chr1:75300567-75301167(+)
chr1:75306410-75307010(+)
chr1:75311310-75311910(+)
chr1:75313297-75313897(+)
chr1:75318570-75319170(+)
chr1:75319311-75319911(+)
chr1:75320820-75321420(+)
chr1:75321770-75322370(+)
chr1:75323577-75324177(+)
chr1:75324470-75325070(+)
chr1:75327170-75327770(+)
chr1:75327668-75328268(+)
chr1:75328955-75329555(+)
chr1:75332620-75333220(+)
chr1:75335300-75335900(+)
chr1:75340057-75340657(+)
chr1:75342947-75343547(+)
chr1:75349496-75350096(+)
chr1:75350492-75351092(+)
chr1:75352950-75353550(+)
chr1:75353780-75354380(+)
chr1:75354770-75355370(+)
chr1:75355330-75355930(+)
chr1:75355830-75356430(+)
chr1:75356708-75357308(+)
chr1:75357810-75358410(+)
chr1:75358570-75359170(+)
chr1:75359400-75360000(+)
chr1:75360470-75361070(+)
chr1:75360946-75361546(+)
chr1:75361610-75362210(+)
chr1:75362070-75362670(+)
chr1:75362570-75363170(+)
chr1:75363330-75363930(+)
chr1:75363790-75364390(+)
chr1:75364800-75365400(+)
chr1:75367690-75368290(+)
chr1:75373700-75374300(+)
chr1:75374450-75375050(+)
chr1:75399057-75399657(+)
chr1:75400412-75401012(+)
chr1:75401026-75401626(+)
chr1:75402777-75403377(+)
chr1:75404095-75404695(+)
chr1:75408665-75409265(+)
chr1:75409330-75409930(+)
chr1:75410375-75410975(+)
chr1:75411954-75412554(+)
chr1:75413450-75414050(+)
chr1:75414938-75415538(+)
chr1:75417610-75418210(+)
chr1:75418341-75418941(+)
chr1:75419171-75419771(+)
chr1:75423490-75424090(+)
chr1:75428674-75429274(+)
chr1:75430070-75430670(+)
chr1:75430815-75431415(+)
chr1:75433530-75434130(+)
chr1:75437644-75438244(+)
chr1:75438892-75439492(+)
chr1:75439327-75439927(+)
chr1:75440310-75440910(+)
chr1:75442070-75442670(+)
chr1:75445980-75446580(+)
chr1:75447978-75448578(+)
chr1:75456650-75457250(+)
chr1:75459230-75459830(+)
chr1:75460370-75460970(+)
chr1:75460987-75461587(+)
chr1:75461410-75462010(+)
chr1:75461820-75462420(+)
chr1:75464140-75464740(+)
chr1:75465280-75465880(+)
chr1:75466630-75467230(+)
chr1:75467170-75467770(+)
chr1:75468756-75469356(+)
chr1:75469298-75469898(+)
chr1:75471940-75472540(+)
chr1:75472450-75473050(+)
chr1:75474050-75474650(+)
chr1:75474513-75475113(+)
chr1:75477730-75478330(+)
chr1:75478280-75478880(+)
chr1:75480390-75480990(+)
chr1:75481350-75481950(+)
chr1:75488496-75489096(+)
chr1:75497824-75498424(+)
chr1:75499231-75499831(+)
chr1:75499923-75500523(+)
chr1:75501079-75501679(+)
chr1:75502750-75503350(+)
chr1:75504130-75504730(+)
chr1:75506270-75506870(+)
chr1:75508085-75508685(+)
chr1:75515990-75516590(+)
chr1:75518821-75519421(+)
chr1:75523966-75524566(+)
chr1:75527682-75528282(+)
chr1:75532910-75533510(+)
chr1:75533571-75534171(+)
chr1:75537020-75537620(+)
chr1:75540483-75541083(+)
chr1:75540910-75541510(+)
chr1:75541690-75542290(+)
chr1:75544790-75545390(+)
chr1:75545425-75546025(+)
chr1:75547030-75547630(+)
chr1:75547730-75548330(+)
chr1:75548368-75548968(+)
chr1:75548788-75549388(+)
chr1:75549230-75549830(+)
chr1:75549694-75550294(+)
chr1:75550730-75551330(+)
chr1:75552870-75553470(+)
chr1:75557713-75558313(+)
chr1:75563249-75563849(+)
chr1:75565190-75565790(+)
chr1:75566101-75566701(+)
chr1:75567290-75567890(+)
chr1:75570437-75571037(+)
chr1:75571540-75572140(+)
chr1:75577811-75578411(+)
chr1:75582610-75583210(+)
chr1:75590124-75590724(+)
chr1:75590773-75591373(+)
chr1:75591390-75591990(+)
chr1:75592190-75592790(+)
chr1:75592950-75593550(+)
chr1:75593645-75594245(+)
chr1:75594530-75595130(+)
chr1:75595115-75595715(+)
chr1:75595791-75596391(+)
chr1:75596520-75597120(+)
chr1:75597149-75597749(+)
chr1:75597724-75598324(+)
chr1:75598256-75598856(+)
chr1:75598726-75599326(+)
chr1:75599340-75599940(+)
chr1:75599983-75600583(+)
chr1:75600693-75601293(+)
chr1:75601199-75601799(+)
chr1:75601891-75602491(+)
chr1:75602766-75603366(+)
chr1:75603510-75604110(+)
chr1:75604255-75604855(+)
chr1:75604720-75605320(+)
chr1:75605600-75606200(+)
chr1:75606302-75606902(+)
chr1:75606708-75607308(+)
chr1:75607718-75608318(+)
chr1:75615730-75616330(+)
chr1:75625190-75625790(+)
chr1:75627330-75627930(+)
chr1:75627750-75628350(+)
chr1:75631690-75632290(+)
chr1:75633345-75633945(+)
chr1:75635370-75635970(+)
chr1:75636190-75636790(+)
chr1:75636620-75637220(+)
chr1:75637446-75638046(+)
chr1:75638181-75638781(+)
chr1:75639600-75640200(+)
chr1:75646900-75647500(+)
chr1:75652190-75652790(+)
chr1:75654487-75655087(+)
chr1:75655510-75656110(+)
chr1:75656938-75657538(+)
chr1:75658755-75659355(+)
chr1:75659930-75660530(+)
chr1:75661630-75662230(+)
chr1:75663710-75664310(+)
chr1:75666150-75666750(+)
chr1:75669234-75669834(+)
chr1:75670870-75671470(+)
chr1:75674635-75675235(+)
chr1:75678150-75678750(+)
chr1:75684190-75684790(+)
chr1:75685190-75685790(+)
chr1:75689562-75690162(+)
chr1:75698903-75699503(+)
chr1:75700046-75700646(+)
chr1:75704530-75705130(+)
chr1:75710810-75711410(+)
chr1:75712970-75713570(+)
chr1:75714130-75714730(+)
chr1:75718868-75719468(+)
chr1:75719755-75720355(+)
chr1:75721840-75722440(+)
chr1:75723005-75723605(+)
chr1:75727495-75728095(+)
chr1:75729710-75730310(+)
chr1:75731295-75731895(+)
chr1:75733600-75734200(+)
chr1:75736410-75737010(+)
chr1:75738677-75739277(+)
chr1:75740679-75741279(+)
chr1:75741534-75742134(+)
chr1:75741969-75742569(+)
chr1:75744990-75745590(+)
chr1:75753160-75753760(+)
chr1:75756080-75756680(+)
chr1:75757610-75758210(+)
chr1:75759003-75759603(+)
chr1:75759651-75760251(+)
chr1:75761875-75762475(+)
chr1:75762430-75763030(+)
chr1:75764030-75764630(+)
chr1:75766720-75767320(+)
chr1:75771810-75772410(+)
chr1:75772976-75773576(+)
chr1:75773990-75774590(+)
chr1:75775654-75776254(+)
chr1:75777040-75777640(+)
chr1:75778490-75779090(+)
chr1:75778938-75779538(+)
chr1:75779650-75780250(+)
chr1:75780430-75781030(+)
chr1:75781180-75781780(+)
chr1:75781810-75782410(+)
chr1:75782460-75783060(+)
chr1:75783450-75784050(+)
chr1:75784220-75784820(+)
chr1:75785280-75785880(+)
chr1:75786220-75786820(+)
chr1:75787330-75787930(+)
chr1:75788230-75788830(+)
chr1:75789330-75789930(+)
chr1:75789910-75790510(+)
chr1:75790530-75791130(+)
chr1:75791100-75791700(+)
chr1:75793069-75793669(+)
chr1:75794372-75794972(+)
chr1:75794960-75795560(+)
chr1:75796203-75796803(+)
chr1:75796635-75797235(+)
chr1:75797270-75797870(+)
chr1:75799240-75799840(+)
chr1:75800405-75801005(+)
chr1:75804577-75805177(+)
chr1:75807105-75807705(+)
chr1:75807620-75808220(+)
chr1:75808255-75808855(+)
chr1:75809643-75810243(+)
chr1:75811077-75811677(+)
chr1:75811504-75812104(+)
chr1:75812261-75812861(+)
chr1:75813510-75814110(+)
chr1:75814350-75814950(+)
chr1:75819115-75819715(+)
chr1:75819880-75820480(+)
chr1:75820295-75820895(+)
chr1:75822785-75823385(+)
chr1:75831815-75832415(+)
chr1:75832386-75832986(+)
chr1:75837330-75837930(+)
chr1:75838370-75838970(+)
chr1:75839050-75839650(+)
chr1:75839557-75840157(+)
chr1:75840230-75840830(+)
chr1:75840690-75841290(+)
chr1:75841146-75841746(+)
chr1:75857870-75858470(+)
chr1:75860058-75860658(+)
chr1:75866330-75866930(+)
chr1:75867650-75868250(+)
chr1:75870355-75870955(+)
chr1:75876580-75877180(+)
chr1:75878181-75878781(+)
chr1:75881859-75882459(+)
chr1:75883950-75884550(+)
chr1:75885430-75886030(+)
chr1:75887673-75888273(+)
chr1:75888152-75888752(+)
chr1:75888669-75889269(+)
chr1:75889254-75889854(+)
chr1:75889970-75890570(+)
chr1:75890698-75891298(+)
chr1:75891220-75891820(+)
chr1:75892213-75892813(+)
chr1:75893402-75894002(+)
chr1:75896103-75896703(+)
chr1:75903934-75904534(+)
chr1:75905854-75906454(+)
chr1:75910190-75910790(+)
chr1:75912050-75912650(+)
chr1:75913553-75914153(+)
chr1:75915616-75916216(+)
chr1:75916260-75916860(+)
chr1:75919110-75919710(+)
chr1:75923617-75924217(+)
chr1:75925410-75926010(+)
chr1:75927450-75928050(+)
chr1:75935245-75935845(+)
chr1:75936049-75936649(+)
chr1:75936717-75937317(+)
chr1:75937360-75937960(+)
chr1:75937997-75938597(+)
chr1:75938630-75939230(+)
chr1:75940443-75941043(+)
chr1:75940850-75941450(+)
chr1:75948560-75949160(+)
chr1:75949990-75950590(+)
chr1:75950410-75951010(+)
chr1:75956601-75957201(+)
chr1:75957582-75958182(+)
chr1:75959312-75959912(+)
chr1:75960430-75961030(+)
chr1:75967040-75967640(+)
chr1:75967696-75968296(+)
chr1:75968370-75968970(+)
chr1:75969014-75969614(+)
chr1:75972375-75972975(+)
chr1:75977242-75977842(+)
chr1:75979842-75980442(+)
chr1:75982950-75983550(+)
chr1:75983370-75983970(+)
chr1:75984230-75984830(+)
chr1:75985226-75985826(+)
chr1:75986364-75986964(+)
chr1:75987255-75987855(+)
chr1:75987949-75988549(+)
chr1:75988430-75989030(+)
chr1:75991790-75992390(+)
chr1:75992850-75993450(+)
chr1:75993520-75994120(+)
chr1:75995033-75995633(+)
chr1:75999960-76000560(+)
chr1:76000750-76001350(+)
chr1:76003006-76003606(+)
chr1:76005090-76005690(+)
chr1:76005790-76006390(+)
chr1:76008675-76009275(+)
chr1:76009271-76009871(+)
chr1:76014622-76015222(+)
chr1:76015703-76016303(+)
chr1:76019743-76020343(+)
chr1:76024665-76025265(+)
chr1:76025401-76026001(+)
chr1:76026450-76027050(+)
chr1:76041443-76042043(+)
chr1:76044675-76045275(+)
chr1:76047170-76047770(+)
chr1:76047924-76048524(+)
chr1:76048470-76049070(+)
chr1:76048967-76049567(+)
chr1:76049550-76050150(+)
chr1:76050095-76050695(+)
chr1:76051250-76051850(+)
chr1:76052780-76053380(+)
chr1:76053305-76053905(+)
chr1:76054370-76054970(+)
chr1:76054777-76055377(+)
chr1:76055225-76055825(+)
chr1:76055909-76056509(+)
chr1:76056338-76056938(+)
chr1:76066367-76066967(+)
chr1:76068010-76068610(+)
chr1:76078594-76079194(+)
chr1:76079500-76080100(+)
chr1:76080222-76080822(+)
chr1:76080659-76081259(+)
chr1:76081312-76081912(+)
chr1:76082241-76082841(+)
chr1:76083410-76084010(+)
chr1:76083976-76084576(+)
chr1:76086260-76086860(+)
chr1:76091378-76091978(+)
chr1:76095554-76096154(+)
chr1:76096450-76097050(+)
chr1:76097928-76098528(+)
chr1:76105270-76105870(+)
chr1:76105723-76106323(+)
chr1:76106935-76107535(+)
chr1:76107943-76108543(+)
chr1:76109108-76109708(+)
chr1:76117677-76118277(+)
chr1:76119930-76120530(+)
chr1:76121530-76122130(+)
chr1:76128360-76128960(+)
chr1:76133450-76134050(+)
chr1:76134290-76134890(+)
chr1:76136490-76137090(+)
chr1:76137697-76138297(+)
chr1:76138325-76138925(+)
chr1:76138990-76139590(+)
chr1:76139454-76140054(+)
chr1:76143083-76143683(+)
chr1:76143545-76144145(+)
chr1:76151430-76152030(+)
chr1:76152270-76152870(+)
chr1:76156143-76156743(+)
chr1:76157183-76157783(+)
chr1:76159094-76159694(+)
chr1:76160850-76161450(+)
chr1:76161608-76162208(+)
chr1:76166330-76166930(+)
chr1:76169075-76169675(+)
chr1:76169710-76170310(+)
chr1:76170320-76170920(+)
chr1:76170770-76171370(+)
chr1:76171930-76172530(+)
chr1:76172724-76173324(+)
chr1:76174455-76175055(+)
chr1:76174890-76175490(+)
chr1:76175610-76176210(+)
chr1:76176110-76176710(+)
chr1:76176620-76177220(+)
chr1:76177250-76177850(+)
chr1:76177870-76178470(+)
chr1:76178430-76179030(+)
chr1:76179892-76180492(+)
chr1:76180450-76181050(+)
chr1:76181680-76182280(+)
chr1:76183380-76183980(+)
chr1:76185413-76186013(+)
chr1:76186363-76186963(+)
chr1:76187897-76188497(+)
chr1:76188673-76189273(+)
chr1:76189166-76189766(+)
chr1:76189904-76190504(+)
chr1:76190717-76191317(+)
chr1:76191402-76192002(+)
chr1:76192066-76192666(+)
chr1:76192575-76193175(+)
chr1:76193216-76193816(+)
chr1:76193930-76194530(+)
chr1:76195020-76195620(+)
chr1:76196010-76196610(+)
chr1:76197450-76198050(+)
chr1:76198286-76198886(+)
chr1:76199230-76199830(+)
chr1:76201605-76202205(+)
chr1:76205775-76206375(+)
chr1:76207647-76208247(+)
chr1:76210087-76210687(+)
chr1:76210900-76211500(+)
chr1:76214710-76215310(+)
chr1:76218830-76219430(+)
chr1:76220530-76221130(+)
chr1:76224030-76224630(+)
chr1:76224670-76225270(+)
chr1:76229908-76230508(+)
chr1:76231302-76231902(+)
chr1:76232370-76232970(+)
chr1:76233550-76234150(+)
chr1:76236290-76236890(+)
chr1:76241193-76241793(+)
chr1:76244260-76244860(+)
chr1:76250301-76250901(+)
chr1:76251067-76251667(+)
chr1:76251570-76252170(+)
chr1:76252077-76252677(+)
chr1:76252633-76253233(+)
chr1:76253144-76253744(+)
chr1:76253763-76254363(+)
chr1:76254350-76254950(+)
chr1:76254896-76255496(+)
chr1:76255566-76256166(+)
chr1:76256554-76257154(+)
chr1:76257987-76258587(+)
chr1:76259107-76259707(+)
chr1:76259958-76260558(+)
chr1:76260522-76261122(+)
chr1:76260928-76261528(+)
chr1:76261550-76262150(+)
chr1:76262090-76262690(+)
chr1:76262622-76263222(+)
chr1:76263354-76263954(+)
chr1:76264045-76264645(+)
chr1:76264750-76265350(+)
chr1:76267080-76267680(+)
chr1:76268375-76268975(+)
chr1:76274410-76275010(+)
chr1:76275082-76275682(+)
chr1:76277208-76277808(+)
chr1:76277675-76278275(+)
chr1:76281050-76281650(+)
chr1:76294733-76295333(+)
chr1:76299570-76300170(+)
chr1:76301460-76302060(+)
chr1:76303669-76304269(+)
chr1:76306877-76307477(+)
chr1:76307528-76308128(+)
chr1:76308149-76308749(+)
chr1:76310510-76311110(+)
chr1:76311500-76312100(+)
chr1:76312050-76312650(+)
chr1:76312540-76313140(+)
chr1:76315170-76315770(+)
chr1:76319770-76320370(+)
chr1:76320560-76321160(+)
chr1:76321070-76321670(+)
chr1:76327359-76327959(+)
chr1:76328932-76329532(+)
chr1:76330928-76331528(+)
chr1:76336525-76337125(+)
chr1:76337793-76338393(+)
chr1:76338412-76339012(+)
chr1:76340003-76340603(+)
chr1:76345650-76346250(+)
chr1:76352590-76353190(+)
chr1:76358210-76358810(+)
chr1:76361610-76362210(+)
chr1:76362350-76362950(+)
chr1:76367030-76367630(+)
chr1:76372660-76373260(+)
chr1:76374223-76374823(+)
chr1:76375410-76376010(+)
chr1:76376692-76377292(+)
chr1:76381510-76382110(+)
chr1:76382428-76383028(+)
chr1:76383710-76384310(+)
chr1:76384550-76385150(+)
chr1:76395244-76395844(+)
chr1:76401510-76402110(+)
chr1:76402588-76403188(+)
chr1:76404810-76405410(+)
chr1:76408671-76409271(+)
chr1:76414650-76415250(+)
chr1:76415607-76416207(+)
chr1:76417300-76417900(+)
chr1:76419022-76419622(+)
chr1:76420154-76420754(+)
chr1:76426860-76427460(+)
chr1:76427559-76428159(+)
chr1:76428620-76429220(+)
chr1:76429470-76430070(+)
chr1:76429947-76430547(+)
chr1:76430368-76430968(+)
chr1:76433386-76433986(+)
chr1:76434100-76434700(+)
chr1:76435063-76435663(+)
chr1:76436200-76436800(+)
chr1:76439730-76440330(+)
chr1:76443276-76443876(+)
chr1:76443700-76444300(+)
chr1:76444110-76444710(+)
chr1:76446770-76447370(+)
chr1:76448230-76448830(+)
chr1:76449448-76450048(+)
chr1:76450360-76450960(+)
chr1:76450798-76451398(+)
chr1:76451430-76452030(+)
chr1:76455730-76456330(+)
chr1:76456278-76456878(+)
chr1:76457115-76457715(+)
chr1:76457897-76458497(+)
chr1:76459293-76459893(+)
chr1:76460155-76460755(+)
chr1:76461243-76461843(+)
chr1:76461777-76462377(+)
chr1:76462355-76462955(+)
chr1:76462975-76463575(+)
chr1:76464618-76465218(+)
chr1:76467395-76467995(+)
chr1:76467877-76468477(+)
chr1:76471687-76472287(+)
chr1:76473794-76474394(+)
chr1:76474790-76475390(+)
chr1:76477930-76478530(+)
chr1:76478449-76479049(+)
chr1:76479095-76479695(+)
chr1:76481110-76481710(+)
chr1:76481910-76482510(+)
chr1:76483636-76484236(+)
chr1:76484050-76484650(+)
chr1:76486877-76487477(+)
chr1:76487342-76487942(+)
chr1:76489234-76489834(+)
chr1:76489636-76490236(+)
chr1:76490138-76490738(+)
chr1:76490870-76491470(+)
chr1:76493150-76493750(+)
chr1:76499403-76500003(+)
chr1:76500648-76501248(+)
chr1:76502410-76503010(+)
chr1:76502946-76503546(+)
chr1:76503450-76504050(+)
chr1:76503924-76504524(+)
chr1:76505854-76506454(+)
chr1:76506328-76506928(+)
chr1:76507350-76507950(+)
chr1:76508350-76508950(+)
chr1:76511498-76512098(+)
chr1:76512470-76513070(+)
chr1:76513761-76514361(+)
chr1:76514450-76515050(+)
chr1:76517990-76518590(+)
chr1:76518543-76519143(+)
chr1:76519983-76520583(+)
chr1:76521130-76521730(+)
chr1:76521577-76522177(+)
chr1:76524998-76525598(+)
chr1:76529960-76530560(+)
chr1:76530846-76531446(+)
chr1:76531985-76532585(+)
chr1:76534104-76534704(+)
chr1:76534538-76535138(+)
chr1:76535228-76535828(+)
chr1:76536147-76536747(+)
chr1:76537018-76537618(+)
chr1:76538290-76538890(+)
chr1:76539098-76539698(+)
chr1:76540123-76540723(+)
chr1:76540821-76541421(+)
chr1:76541477-76542077(+)
chr1:76542445-76543045(+)
chr1:76545135-76545735(+)
chr1:76546269-76546869(+)
chr1:76547600-76548200(+)
chr1:76548110-76548710(+)
chr1:76548756-76549356(+)
chr1:76549854-76550454(+)
chr1:76550390-76550990(+)
chr1:76551855-76552455(+)
chr1:76552316-76552916(+)
chr1:76553990-76554590(+)
chr1:76555844-76556444(+)
chr1:76556400-76557000(+)
chr1:76556849-76557449(+)
chr1:76558421-76559021(+)
chr1:76558895-76559495(+)
chr1:76559521-76560121(+)
chr1:76560905-76561505(+)
chr1:76561519-76562119(+)
chr1:76562199-76562799(+)
chr1:76562730-76563330(+)
chr1:76566160-76566760(+)
chr1:76567190-76567790(+)
chr1:76567610-76568210(+)
chr1:76568601-76569201(+)
chr1:76570904-76571504(+)
chr1:76572373-76572973(+)
chr1:76573510-76574110(+)
chr1:76573973-76574573(+)
chr1:76574910-76575510(+)
chr1:76575385-76575985(+)
chr1:76575829-76576429(+)
chr1:76576260-76576860(+)
chr1:76579043-76579643(+)
chr1:76580750-76581350(+)
chr1:76582966-76583566(+)
chr1:76584850-76585450(+)
chr1:76587395-76587995(+)
chr1:76587828-76588428(+)
chr1:76589131-76589731(+)
chr1:76589764-76590364(+)
chr1:76590590-76591190(+)
chr1:76591241-76591841(+)
chr1:76592918-76593518(+)
chr1:76593721-76594321(+)
chr1:76595374-76595974(+)
chr1:76596290-76596890(+)
chr1:76596765-76597365(+)
chr1:76598030-76598630(+)
chr1:76598590-76599190(+)
chr1:76599110-76599710(+)
chr1:76599590-76600190(+)
chr1:76600030-76600630(+)
chr1:76601551-76602151(+)
chr1:76602500-76603100(+)
chr1:76603333-76603933(+)
chr1:76603798-76604398(+)
chr1:76605797-76606397(+)
chr1:76606610-76607210(+)
chr1:76607575-76608175(+)
chr1:76608547-76609147(+)
chr1:76609290-76609890(+)
chr1:76609808-76610408(+)
chr1:76610584-76611184(+)
chr1:76611890-76612490(+)
chr1:76613427-76614027(+)
chr1:76614048-76614648(+)
chr1:76615600-76616200(+)
chr1:76616430-76617030(+)
chr1:76617370-76617970(+)
chr1:76618170-76618770(+)
chr1:76618644-76619244(+)
chr1:76619757-76620357(+)
chr1:76620213-76620813(+)
chr1:76620654-76621254(+)
chr1:76621430-76622030(+)
chr1:76622030-76622630(+)
chr1:76622661-76623261(+)
chr1:76623617-76624217(+)
chr1:76624920-76625520(+)
chr1:76625671-76626271(+)
chr1:76626556-76627156(+)
chr1:76627092-76627692(+)
chr1:76627671-76628271(+)
chr1:76628550-76629150(+)
chr1:76629281-76629881(+)
chr1:76629726-76630326(+)
chr1:76632886-76633486(+)
chr1:76635660-76636260(+)
chr1:76636080-76636680(+)
chr1:76637930-76638530(+)
chr1:76641574-76642174(+)
chr1:76643250-76643850(+)
chr1:76644916-76645516(+)
chr1:76647210-76647810(+)
chr1:76650050-76650650(+)
chr1:76650762-76651362(+)
chr1:76651650-76652250(+)
chr1:76652302-76652902(+)
chr1:76656448-76657048(+)
chr1:76657190-76657790(+)
chr1:76657926-76658526(+)
chr1:76662447-76663047(+)
chr1:76664042-76664642(+)
chr1:76664730-76665330(+)
chr1:76665227-76665827(+)
chr1:76666720-76667320(+)
chr1:76668615-76669215(+)
chr1:76672410-76673010(+)
chr1:76672840-76673440(+)
chr1:76673602-76674202(+)
chr1:76674786-76675386(+)
chr1:76675289-76675889(+)
chr1:76675772-76676372(+)
chr1:76676440-76677040(+)
chr1:76677810-76678410(+)
chr1:76682178-76682778(+)
chr1:76683730-76684330(+)
chr1:76684957-76685557(+)
chr1:76686042-76686642(+)
chr1:76689400-76690000(+)
chr1:76690350-76690950(+)
chr1:76691104-76691704(+)
chr1:76692730-76693330(+)
chr1:76693310-76693910(+)
chr1:76694010-76694610(+)
chr1:76695040-76695640(+)
chr1:76696514-76697114(+)
chr1:76698259-76698859(+)
chr1:76699733-76700333(+)
chr1:76700520-76701120(+)
chr1:76702709-76703309(+)
chr1:76703270-76703870(+)
chr1:76703768-76704368(+)
chr1:76704390-76704990(+)
chr1:76705043-76705643(+)
chr1:76705945-76706545(+)
chr1:76706730-76707330(+)
chr1:76712090-76712690(+)
chr1:76712841-76713441(+)
chr1:76713330-76713930(+)
chr1:76715180-76715780(+)
chr1:76715892-76716492(+)
chr1:76716516-76717116(+)
chr1:76717150-76717750(+)
chr1:76717999-76718599(+)
chr1:76718930-76719530(+)
chr1:76719721-76720321(+)
chr1:76720217-76720817(+)
chr1:76721863-76722463(+)
chr1:76722342-76722942(+)
chr1:76722920-76723520(+)
chr1:76723450-76724050(+)
chr1:76723862-76724462(+)
chr1:76725944-76726544(+)
chr1:76726855-76727455(+)
chr1:76728190-76728790(+)
chr1:76730215-76730815(+)
chr1:76730635-76731235(+)
chr1:76731910-76732510(+)
chr1:76732451-76733051(+)
chr1:76733244-76733844(+)
chr1:76733941-76734541(+)
chr1:76734351-76734951(+)
chr1:76734793-76735393(+)
chr1:76735583-76736183(+)
chr1:76736040-76736640(+)
chr1:76737050-76737650(+)
chr1:76739853-76740453(+)
chr1:76740290-76740890(+)
chr1:76744376-76744976(+)
chr1:76744807-76745407(+)
chr1:76745950-76746550(+)
chr1:76746912-76747512(+)
chr1:76750390-76750990(+)
chr1:76751282-76751882(+)
chr1:76753486-76754086(+)
chr1:76754370-76754970(+)
chr1:76754780-76755380(+)
chr1:76755227-76755827(+)
chr1:76756296-76756896(+)
chr1:76756852-76757452(+)
chr1:76757364-76757964(+)
chr1:76757976-76758576(+)
chr1:76758490-76759090(+)
chr1:76759020-76759620(+)
chr1:76759456-76760056(+)
chr1:76760158-76760758(+)
chr1:76760754-76761354(+)
chr1:76761300-76761900(+)
chr1:76761850-76762450(+)
chr1:76763920-76764520(+)
chr1:76764828-76765428(+)
chr1:76765900-76766500(+)
chr1:76767350-76767950(+)
chr1:76767810-76768410(+)
chr1:76768460-76769060(+)
chr1:76768912-76769512(+)
chr1:76773410-76774010(+)
chr1:76775110-76775710(+)
chr1:76775680-76776280(+)
chr1:76779440-76780040(+)
chr1:76780297-76780897(+)
chr1:76782090-76782690(+)
chr1:76783060-76783660(+)
chr1:76784460-76785060(+)
chr1:76786970-76787570(+)
chr1:76790767-76791367(+)
chr1:76792610-76793210(+)
chr1:76793710-76794310(+)
chr1:76794430-76795030(+)
chr1:76795910-76796510(+)
chr1:76796573-76797173(+)
chr1:76797570-76798170(+)
chr1:76800810-76801410(+)
chr1:76801518-76802118(+)
chr1:76802588-76803188(+)
chr1:76803275-76803875(+)
chr1:76805587-76806187(+)
chr1:76806190-76806790(+)
chr1:76808935-76809535(+)
chr1:76811290-76811890(+)
chr1:76813830-76814430(+)
chr1:76817398-76817998(+)
chr1:76818398-76818998(+)
chr1:76819010-76819610(+)
chr1:76827863-76828463(+)
chr1:76831750-76832350(+)
chr1:76832237-76832837(+)
chr1:76832927-76833527(+)
chr1:76833630-76834230(+)
chr1:76834230-76834830(+)
chr1:76837527-76838127(+)
chr1:76838570-76839170(+)
chr1:76839650-76840250(+)
chr1:76840650-76841250(+)
chr1:76842790-76843390(+)
chr1:76845116-76845716(+)
chr1:76845780-76846380(+)
chr1:76847238-76847838(+)
chr1:76848290-76848890(+)
chr1:76850830-76851430(+)
chr1:76851523-76852123(+)
chr1:76852090-76852690(+)
chr1:76852650-76853250(+)
chr1:76854120-76854720(+)
chr1:76854764-76855364(+)
chr1:76855410-76856010(+)
chr1:76856037-76856637(+)
chr1:76857190-76857790(+)
chr1:76857970-76858570(+)
chr1:76858630-76859230(+)
chr1:76859630-76860230(+)
chr1:76860290-76860890(+)
chr1:76861530-76862130(+)
chr1:76869390-76869990(+)
chr1:76871607-76872207(+)
chr1:76872270-76872870(+)
chr1:76872970-76873570(+)
chr1:76873510-76874110(+)
chr1:76873928-76874528(+)
chr1:76874532-76875132(+)
chr1:76875797-76876397(+)
chr1:76876650-76877250(+)
chr1:76882930-76883530(+)
chr1:76884113-76884713(+)
chr1:76884578-76885178(+)
chr1:76884990-76885590(+)
chr1:76886090-76886690(+)
chr1:76886910-76887510(+)
chr1:76888570-76889170(+)
chr1:76889078-76889678(+)
chr1:76890784-76891384(+)
chr1:76891309-76891909(+)
chr1:76892182-76892782(+)
chr1:76893614-76894214(+)
chr1:76895999-76896599(+)
chr1:76896430-76897030(+)
chr1:76898470-76899070(+)
chr1:76899142-76899742(+)
chr1:76899906-76900506(+)
chr1:76905112-76905712(+)
chr1:76908290-76908890(+)
chr1:76908810-76909410(+)
chr1:76910371-76910971(+)
chr1:76911830-76912430(+)
chr1:76916840-76917440(+)
chr1:76926046-76926646(+)
chr1:76926930-76927530(+)
chr1:76927406-76928006(+)
chr1:76928190-76928790(+)
chr1:76928829-76929429(+)
chr1:76929511-76930111(+)
chr1:76929925-76930525(+)
chr1:76930631-76931231(+)
chr1:76931590-76932190(+)
chr1:76932670-76933270(+)
chr1:76933785-76934385(+)
chr1:76935770-76936370(+)
chr1:76937129-76937729(+)
chr1:76939160-76939760(+)
chr1:76941836-76942436(+)
chr1:76942746-76943346(+)
chr1:76943990-76944590(+)
chr1:76946497-76947097(+)
chr1:76946993-76947593(+)
chr1:76947421-76948021(+)
chr1:76953950-76954550(+)
chr1:76956945-76957545(+)
chr1:76957417-76958017(+)
chr1:76958650-76959250(+)
chr1:76960379-76960979(+)
chr1:76961810-76962410(+)
chr1:76962361-76962961(+)
chr1:76963530-76964130(+)
chr1:76964868-76965468(+)
chr1:76965744-76966344(+)
chr1:76966712-76967312(+)
chr1:76967185-76967785(+)
chr1:76967898-76968498(+)
chr1:76968676-76969276(+)
chr1:76969370-76969970(+)
chr1:76974525-76975125(+)
chr1:76975730-76976330(+)
chr1:76976384-76976984(+)
chr1:76976860-76977460(+)
chr1:76977410-76978010(+)
chr1:76979930-76980530(+)
chr1:76981543-76982143(+)
chr1:76985842-76986442(+)
chr1:76986830-76987430(+)
chr1:76991811-76992411(+)
chr1:76992990-76993590(+)
chr1:76996470-76997070(+)
chr1:76997170-76997770(+)
chr1:76998550-76999150(+)
chr1:77006271-77006871(+)
chr1:77006690-77007290(+)
chr1:77007192-77007792(+)
chr1:77008402-77009002(+)
chr1:77009092-77009692(+)
chr1:77012131-77012731(+)
chr1:77012629-77013229(+)
chr1:77013451-77014051(+)
chr1:77014315-77014915(+)
chr1:77017270-77017870(+)
chr1:77023932-77024532(+)
chr1:77027890-77028490(+)
chr1:77030620-77031220(+)
chr1:77031150-77031750(+)
chr1:77031890-77032490(+)
chr1:77033910-77034510(+)
chr1:77034322-77034922(+)
chr1:77038410-77039010(+)
chr1:77041492-77042092(+)
chr1:77043116-77043716(+)
chr1:77044470-77045070(+)
chr1:77045780-77046380(+)
chr1:77047230-77047830(+)
chr1:77048130-77048730(+)
chr1:77048771-77049371(+)
chr1:77049368-77049968(+)
chr1:77050065-77050665(+)
chr1:77051698-77052298(+)
chr1:77052679-77053279(+)
chr1:77054390-77054990(+)
chr1:77057044-77057644(+)
chr1:77058310-77058910(+)
chr1:77059099-77059699(+)
chr1:77059650-77060250(+)
chr1:77060597-77061197(+)
chr1:77061850-77062450(+)
chr1:77067151-77067751(+)
chr1:77068690-77069290(+)
chr1:77072810-77073410(+)
chr1:77073313-77073913(+)
chr1:77073949-77074549(+)
chr1:77075620-77076220(+)
chr1:77076310-77076910(+)
chr1:77077352-77077952(+)
chr1:77079436-77080036(+)
chr1:77080818-77081418(+)
chr1:77081239-77081839(+)
chr1:77082210-77082810(+)
chr1:77085970-77086570(+)
chr1:77088806-77089406(+)
chr1:77090451-77091051(+)
chr1:77091400-77092000(+)
chr1:77091864-77092464(+)
chr1:77093513-77094113(+)
chr1:77098454-77099054(+)
chr1:77098970-77099570(+)
chr1:77099460-77100060(+)
chr1:77101450-77102050(+)
chr1:77102990-77103590(+)
chr1:77105683-77106283(+)
chr1:77109135-77109735(+)
chr1:77109650-77110250(+)
chr1:77115910-77116510(+)
chr1:77119330-77119930(+)
chr1:77120306-77120906(+)
chr1:77123231-77123831(+)
chr1:77125058-77125658(+)
chr1:77126758-77127358(+)
chr1:77127370-77127970(+)
chr1:77129270-77129870(+)
chr1:77132094-77132694(+)
chr1:77132835-77133435(+)
chr1:77133561-77134161(+)
chr1:77134670-77135270(+)
chr1:77135314-77135914(+)
chr1:77136680-77137280(+)
chr1:77138501-77139101(+)
chr1:77139517-77140117(+)
chr1:77140690-77141290(+)
chr1:77142030-77142630(+)
chr1:77143010-77143610(+)
chr1:77144390-77144990(+)
chr1:77145226-77145826(+)
chr1:77146223-77146823(+)
chr1:77147768-77148368(+)
chr1:77150620-77151220(+)
chr1:77151110-77151710(+)
chr1:77152909-77153509(+)
chr1:77153785-77154385(+)
chr1:77156362-77156962(+)
chr1:77157758-77158358(+)
chr1:77158430-77159030(+)
chr1:77159450-77160050(+)
chr1:77161118-77161718(+)
chr1:77162220-77162820(+)
chr1:77162890-77163490(+)
chr1:77165299-77165899(+)
chr1:77165733-77166333(+)
chr1:77171198-77171798(+)
chr1:77179100-77179700(+)
chr1:77179935-77180535(+)
chr1:77181053-77181653(+)
chr1:77184730-77185330(+)
chr1:77185416-77186016(+)
chr1:77187010-77187610(+)
chr1:77187530-77188130(+)
chr1:77189530-77190130(+)
chr1:77191106-77191706(+)
chr1:77191748-77192348(+)
chr1:77193134-77193734(+)
chr1:77195130-77195730(+)
chr1:77196389-77196989(+)
chr1:77201070-77201670(+)
chr1:77201945-77202545(+)
chr1:77203919-77204519(+)
chr1:77206552-77207152(+)
chr1:77210590-77211190(+)
chr1:77211836-77212436(+)
chr1:77213190-77213790(+)
chr1:77217390-77217990(+)
chr1:77218295-77218895(+)
chr1:77220460-77221060(+)
chr1:77222720-77223320(+)
chr1:77223270-77223870(+)
chr1:77224930-77225530(+)
chr1:77225537-77226137(+)
chr1:77225960-77226560(+)
chr1:77227113-77227713(+)
chr1:77229240-77229840(+)
chr1:77230367-77230967(+)
chr1:77231957-77232557(+)
chr1:77235465-77236065(+)
chr1:77236589-77237189(+)
chr1:77237340-77237940(+)
chr1:77240890-77241490(+)
chr1:77243490-77244090(+)
chr1:77246690-77247290(+)
chr1:77248383-77248983(+)
chr1:77249700-77250300(+)
chr1:77251855-77252455(+)
chr1:77253270-77253870(+)
chr1:77259230-77259830(+)
chr1:77263133-77263733(+)
chr1:77264202-77264802(+)
chr1:77264664-77265264(+)
chr1:77265387-77265987(+)
chr1:77267112-77267712(+)
chr1:77267666-77268266(+)
chr1:77271490-77272090(+)
chr1:77272612-77273212(+)
chr1:77273526-77274126(+)
chr1:77277972-77278572(+)
chr1:77278600-77279200(+)
chr1:77280730-77281330(+)
chr1:77283870-77284470(+)
chr1:77285030-77285630(+)
chr1:77285592-77286192(+)
chr1:77291780-77292380(+)
chr1:77292737-77293337(+)
chr1:77294808-77295408(+)
chr1:77295934-77296534(+)
chr1:77297260-77297860(+)
chr1:77298113-77298713(+)
chr1:77298727-77299327(+)
chr1:77299464-77300064(+)
chr1:77299870-77300470(+)
chr1:77300770-77301370(+)
chr1:77305920-77306520(+)
chr1:77307096-77307696(+)
chr1:77309558-77310158(+)
chr1:77310550-77311150(+)
chr1:77311290-77311890(+)
chr1:77315175-77315775(+)
chr1:77319866-77320466(+)
chr1:77322730-77323330(+)
chr1:77323573-77324173(+)
chr1:77328044-77328644(+)
chr1:77329999-77330599(+)
chr1:77331281-77331881(+)
chr1:77331720-77332320(+)
chr1:77332160-77332760(+)
chr1:77333023-77333623(+)
chr1:77333820-77334420(+)
chr1:77334460-77335060(+)
chr1:77335629-77336229(+)
chr1:77337082-77337682(+)
chr1:77337632-77338232(+)
chr1:77338570-77339170(+)
chr1:77340070-77340670(+)
chr1:77342484-77343084(+)
chr1:77344580-77345180(+)
chr1:77346158-77346758(+)
chr1:77347349-77347949(+)
chr1:77351390-77351990(+)
chr1:77355110-77355710(+)
chr1:77357483-77358083(+)
chr1:77359750-77360350(+)
chr1:77360310-77360910(+)
chr1:77361670-77362270(+)
chr1:77362750-77363350(+)
chr1:77364190-77364790(+)
chr1:77365140-77365740(+)
chr1:77365760-77366360(+)
chr1:77366745-77367345(+)
chr1:77369620-77370220(+)
chr1:77370690-77371290(+)
chr1:77371780-77372380(+)
chr1:77373976-77374576(+)
chr1:77374630-77375230(+)
chr1:77383710-77384310(+)
chr1:77384812-77385412(+)
chr1:77386090-77386690(+)
chr1:77392870-77393470(+)
chr1:77394090-77394690(+)
chr1:77398934-77399534(+)
chr1:77399619-77400219(+)
chr1:77402270-77402870(+)
chr1:77403070-77403670(+)
chr1:77403852-77404452(+)
chr1:77404686-77405286(+)
chr1:77405350-77405950(+)
chr1:77406045-77406645(+)
chr1:77406970-77407570(+)
chr1:77408131-77408731(+)
chr1:77409684-77410284(+)
chr1:77410434-77411034(+)
chr1:77414436-77415036(+)
chr1:77415064-77415664(+)
chr1:77415889-77416489(+)
chr1:77416716-77417316(+)
chr1:77418700-77419300(+)
chr1:77421230-77421830(+)
chr1:77421930-77422530(+)
chr1:77423448-77424048(+)
chr1:77424290-77424890(+)
chr1:77425079-77425679(+)
chr1:77426793-77427393(+)
chr1:77427228-77427828(+)
chr1:77428675-77429275(+)
chr1:77429850-77430450(+)
chr1:77434784-77435384(+)
chr1:77436673-77437273(+)
chr1:77443830-77444430(+)
chr1:77446856-77447456(+)
chr1:77452870-77453470(+)
chr1:77454050-77454650(+)
chr1:77455560-77456160(+)
chr1:77459047-77459647(+)
chr1:77459550-77460150(+)
chr1:77460846-77461446(+)
chr1:77462050-77462650(+)
chr1:77463754-77464354(+)
chr1:77464236-77464836(+)
chr1:77475530-77476130(+)
chr1:77476564-77477164(+)
chr1:77477736-77478336(+)
chr1:77478470-77479070(+)
chr1:77479110-77479710(+)
chr1:77480022-77480622(+)
chr1:77480480-77481080(+)
chr1:77481467-77482067(+)
chr1:77481961-77482561(+)
chr1:77482650-77483250(+)
chr1:77483920-77484520(+)
chr1:77484324-77484924(+)
chr1:77484789-77485389(+)
chr1:77485398-77485998(+)
chr1:77488435-77489035(+)
chr1:77490069-77490669(+)
chr1:77491795-77492395(+)
chr1:77493469-77494069(+)
chr1:77494970-77495570(+)
chr1:77495882-77496482(+)
chr1:77496759-77497359(+)
chr1:77497770-77498370(+)
chr1:77499375-77499975(+)
chr1:77502158-77502758(+)
chr1:77503568-77504168(+)
chr1:77504875-77505475(+)
chr1:77505315-77505915(+)
chr1:77506431-77507031(+)
chr1:77508540-77509140(+)
chr1:77510016-77510616(+)
chr1:77511940-77512540(+)
chr1:77512470-77513070(+)
chr1:77513653-77514253(+)
chr1:77516950-77517550(+)
chr1:77519072-77519672(+)
chr1:77521110-77521710(+)
chr1:77522109-77522709(+)
chr1:77522960-77523560(+)
chr1:77523639-77524239(+)
chr1:77524270-77524870(+)
chr1:77525622-77526222(+)
chr1:77526800-77527400(+)
chr1:77528736-77529336(+)
chr1:77531278-77531878(+)
chr1:77532795-77533395(+)
chr1:77533513-77534113(+)
chr1:77534250-77534850(+)
chr1:77541670-77542270(+)
chr1:77542295-77542895(+)
chr1:77542710-77543310(+)
chr1:77543914-77544514(+)
chr1:77547380-77547980(+)
chr1:77547870-77548470(+)
chr1:77548378-77548978(+)
chr1:77548895-77549495(+)
chr1:77549320-77549920(+)
chr1:77549988-77550588(+)
chr1:77550923-77551523(+)
chr1:77551570-77552170(+)
chr1:77552170-77552770(+)
chr1:77552930-77553530(+)
chr1:77555338-77555938(+)
chr1:77558242-77558842(+)
chr1:77560811-77561411(+)
chr1:77561930-77562530(+)
chr1:77565148-77565748(+)
chr1:77565810-77566410(+)
chr1:77566471-77567071(+)
chr1:77567120-77567720(+)
chr1:77570275-77570875(+)
chr1:77571380-77571980(+)
chr1:77577640-77578240(+)
chr1:77578090-77578690(+)
chr1:77580910-77581510(+)
chr1:77585412-77586012(+)
chr1:77586582-77587182(+)
chr1:77587130-77587730(+)
chr1:77589400-77590000(+)
chr1:77591805-77592405(+)
chr1:77592670-77593270(+)
chr1:77596070-77596670(+)
chr1:77599310-77599910(+)
chr1:77599943-77600543(+)
chr1:77604490-77605090(+)
chr1:77604930-77605530(+)
chr1:77605690-77606290(+)
chr1:77608085-77608685(+)
chr1:77609094-77609694(+)
chr1:77611850-77612450(+)
chr1:77613799-77614399(+)
chr1:77621709-77622309(+)
chr1:77625110-77625710(+)
chr1:77630020-77630620(+)
chr1:77630510-77631110(+)
chr1:77632890-77633490(+)
chr1:77633928-77634528(+)
chr1:77635770-77636370(+)
chr1:77636282-77636882(+)
chr1:77640830-77641430(+)
chr1:77641310-77641910(+)
chr1:77645040-77645640(+)
chr1:77646185-77646785(+)
chr1:77648595-77649195(+)
chr1:77649300-77649900(+)
chr1:77649710-77650310(+)
chr1:77651470-77652070(+)
chr1:77652450-77653050(+)
chr1:77652870-77653470(+)
chr1:77653430-77654030(+)
chr1:77654350-77654950(+)
chr1:77658430-77659030(+)
chr1:77659518-77660118(+)
chr1:77660482-77661082(+)
chr1:77663260-77663860(+)
chr1:77663930-77664530(+)
chr1:77664870-77665470(+)
chr1:77665410-77666010(+)
chr1:77666365-77666965(+)
chr1:77666900-77667500(+)
chr1:77667440-77668040(+)
chr1:77668283-77668883(+)
chr1:77668760-77669360(+)
chr1:77669723-77670323(+)
chr1:77670500-77671100(+)
chr1:77671230-77671830(+)
chr1:77672030-77672630(+)
chr1:77673910-77674510(+)
chr1:77675200-77675800(+)
chr1:77676130-77676730(+)
chr1:77676650-77677250(+)
chr1:77682950-77683550(+)
chr1:77684064-77684664(+)
chr1:77684765-77685365(+)
chr1:77685359-77685959(+)
chr1:77686260-77686860(+)
chr1:77688076-77688676(+)
chr1:77689050-77689650(+)
chr1:77693060-77693660(+)
chr1:77694442-77695042(+)
chr1:77695190-77695790(+)
chr1:77695635-77696235(+)
chr1:77697310-77697910(+)
chr1:77699666-77700266(+)
chr1:77704070-77704670(+)
chr1:77705040-77705640(+)
chr1:77705820-77706420(+)
chr1:77706290-77706890(+)
chr1:77708532-77709132(+)
chr1:77711421-77712021(+)
chr1:77714370-77714970(+)
chr1:77717650-77718250(+)
chr1:77718842-77719442(+)
chr1:77720202-77720802(+)
chr1:77727170-77727770(+)
chr1:77729218-77729818(+)
chr1:77730755-77731355(+)
chr1:77735632-77736232(+)
chr1:77736210-77736810(+)
chr1:77737461-77738061(+)
chr1:77739440-77740040(+)
chr1:77740684-77741284(+)
chr1:77742590-77743190(+)
chr1:77745512-77746112(+)
chr1:77746084-77746684(+)
chr1:77746832-77747432(+)
chr1:77747443-77748043(+)
chr1:77748004-77748604(+)
chr1:77748449-77749049(+)
chr1:77749388-77749988(+)
chr1:77753120-77753720(+)
chr1:77753851-77754451(+)
chr1:77754538-77755138(+)
chr1:77756150-77756750(+)
chr1:77758105-77758705(+)
chr1:77758810-77759410(+)
chr1:77762480-77763080(+)
chr1:77769150-77769750(+)
chr1:77773573-77774173(+)
chr1:77774697-77775297(+)
chr1:77776514-77777114(+)
chr1:77778062-77778662(+)
chr1:77779075-77779675(+)
chr1:77781635-77782235(+)
chr1:77782557-77783157(+)
chr1:77784746-77785346(+)
chr1:77787090-77787690(+)
chr1:77787778-77788378(+)
chr1:77789397-77789997(+)
chr1:77795196-77795796(+)
chr1:77799150-77799750(+)
chr1:77800553-77801153(+)
chr1:77802327-77802927(+)
chr1:77804953-77805553(+)
chr1:77806760-77807360(+)
chr1:77808250-77808850(+)
chr1:77808790-77809390(+)
chr1:77812810-77813410(+)
chr1:77813258-77813858(+)
chr1:77814146-77814746(+)
chr1:77814850-77815450(+)
chr1:77815754-77816354(+)
chr1:77818230-77818830(+)
chr1:77819200-77819800(+)
chr1:77820535-77821135(+)
chr1:77825828-77826428(+)
chr1:77828330-77828930(+)
chr1:77829070-77829670(+)
chr1:77835692-77836292(+)
chr1:77836429-77837029(+)
chr1:77836951-77837551(+)
chr1:77837390-77837990(+)
chr1:77840650-77841250(+)
chr1:77841129-77841729(+)
chr1:77841608-77842208(+)
chr1:77842073-77842673(+)
chr1:77843857-77844457(+)
chr1:77844636-77845236(+)
chr1:77845999-77846599(+)
chr1:77847952-77848552(+)
chr1:77851146-77851746(+)
chr1:77851850-77852450(+)
chr1:77853690-77854290(+)
chr1:77854234-77854834(+)
chr1:77856598-77857198(+)
chr1:77857090-77857690(+)
chr1:77858070-77858670(+)
chr1:77859709-77860309(+)
chr1:77860264-77860864(+)
chr1:77860712-77861312(+)
chr1:77862070-77862670(+)
chr1:77863713-77864313(+)
chr1:77864835-77865435(+)
chr1:77865304-77865904(+)
chr1:77866361-77866961(+)
chr1:77870800-77871400(+)
chr1:77872168-77872768(+)
chr1:77873508-77874108(+)
chr1:77877060-77877660(+)
chr1:77877928-77878528(+)
chr1:77878611-77879211(+)
chr1:77879061-77879661(+)
chr1:77879478-77880078(+)
chr1:77881165-77881765(+)
chr1:77881780-77882380(+)
chr1:77882221-77882821(+)
chr1:77882625-77883225(+)
chr1:77885466-77886066(+)
chr1:77886530-77887130(+)
chr1:77887077-77887677(+)
chr1:77889816-77890416(+)
chr1:77896150-77896750(+)
chr1:77896841-77897441(+)
chr1:77898450-77899050(+)
chr1:77900530-77901130(+)
chr1:77903276-77903876(+)
chr1:77903828-77904428(+)
chr1:77908052-77908652(+)
chr1:77911370-77911970(+)
chr1:77912761-77913361(+)
chr1:77913273-77913873(+)
chr1:77915087-77915687(+)
chr1:77917240-77917840(+)
chr1:77918132-77918732(+)
chr1:77918930-77919530(+)
chr1:77919610-77920210(+)
chr1:77921683-77922283(+)
chr1:77922560-77923160(+)
chr1:77923838-77924438(+)
chr1:77925484-77926084(+)
chr1:77927280-77927880(+)
chr1:77928811-77929411(+)
chr1:77930710-77931310(+)
chr1:77931550-77932150(+)
chr1:77932664-77933264(+)
chr1:77933347-77933947(+)
chr1:77934006-77934606(+)
chr1:77934875-77935475(+)
chr1:77937273-77937873(+)
chr1:77937698-77938298(+)
chr1:77939291-77939891(+)
chr1:77941202-77941802(+)
chr1:77941835-77942435(+)
chr1:77948970-77949570(+)
chr1:77949902-77950502(+)
chr1:77950550-77951150(+)
chr1:77953214-77953814(+)
chr1:77954210-77954810(+)
chr1:77954633-77955233(+)
chr1:77955521-77956121(+)
chr1:77959750-77960350(+)
chr1:77964489-77965089(+)
chr1:77964890-77965490(+)
chr1:77965430-77966030(+)
chr1:77966750-77967350(+)
chr1:77970075-77970675(+)
chr1:77970569-77971169(+)
chr1:77971484-77972084(+)
chr1:77972397-77972997(+)
chr1:77973730-77974330(+)
chr1:77974283-77974883(+)
chr1:77974742-77975342(+)
chr1:77975770-77976370(+)
chr1:77976976-77977576(+)
chr1:77978901-77979501(+)
chr1:77979428-77980028(+)
chr1:77979973-77980573(+)
chr1:77980441-77981041(+)
chr1:77980951-77981551(+)
chr1:77981695-77982295(+)
chr1:77996910-77997510(+)
chr1:77997430-77998030(+)
chr1:77999260-77999860(+)
chr1:77999988-78000588(+)
chr1:78002347-78002947(+)
chr1:78003002-78003602(+)
chr1:78004233-78004833(+)
chr1:78004643-78005243(+)
chr1:78005244-78005844(+)
chr1:78006047-78006647(+)
chr1:78006598-78007198(+)
chr1:78008344-78008944(+)
chr1:78009564-78010164(+)
chr1:78010444-78011044(+)
chr1:78011486-78012086(+)
chr1:78013961-78014561(+)
chr1:78019134-78019734(+)
chr1:78021570-78022170(+)
chr1:78022592-78023192(+)
chr1:78024550-78025150(+)
chr1:78026308-78026908(+)
chr1:78028297-78028897(+)
chr1:78029950-78030550(+)
chr1:78030965-78031565(+)
chr1:78037220-78037820(+)
chr1:78038043-78038643(+)
chr1:78045032-78045632(+)
chr1:78049908-78050508(+)
chr1:78050466-78051066(+)
chr1:78051112-78051712(+)
chr1:78052394-78052994(+)
chr1:78056004-78056604(+)
chr1:78057290-78057890(+)
chr1:78058390-78058990(+)
chr1:78059906-78060506(+)
chr1:78061410-78062010(+)
chr1:78064108-78064708(+)
chr1:78068334-78068934(+)
chr1:78068970-78069570(+)
chr1:78070214-78070814(+)
chr1:78070883-78071483(+)
chr1:78072390-78072990(+)
chr1:78074490-78075090(+)
chr1:78079640-78080240(+)
chr1:78080830-78081430(+)
chr1:78083095-78083695(+)
chr1:78083810-78084410(+)
chr1:78089643-78090243(+)
chr1:78090910-78091510(+)
chr1:78093410-78094010(+)
chr1:78093855-78094455(+)
chr1:78096330-78096930(+)
chr1:78097398-78097998(+)
chr1:78097871-78098471(+)
chr1:78098720-78099320(+)
chr1:78099917-78100517(+)
chr1:78100370-78100970(+)
chr1:78102441-78103041(+)
chr1:78104021-78104621(+)
chr1:78104636-78105236(+)
chr1:78106750-78107350(+)
chr1:78107766-78108366(+)
chr1:78108523-78109123(+)
chr1:78109003-78109603(+)
chr1:78116286-78116886(+)
chr1:78117010-78117610(+)
chr1:78117893-78118493(+)
chr1:78118580-78119180(+)
chr1:78120514-78121114(+)
chr1:78121005-78121605(+)
chr1:78122158-78122758(+)
chr1:78122930-78123530(+)
chr1:78127190-78127790(+)
chr1:78130198-78130798(+)
chr1:78130626-78131226(+)
chr1:78132290-78132890(+)
chr1:78132950-78133550(+)
chr1:78134522-78135122(+)
chr1:78136052-78136652(+)
chr1:78136834-78137434(+)
chr1:78137390-78137990(+)
chr1:78137890-78138490(+)
chr1:78138403-78139003(+)
chr1:78139338-78139938(+)
chr1:78140790-78141390(+)
chr1:78141390-78141990(+)
chr1:78143330-78143930(+)
chr1:78144030-78144630(+)
chr1:78144930-78145530(+)
chr1:78145713-78146313(+)
chr1:78147113-78147713(+)
chr1:78147648-78148248(+)
chr1:78148239-78148839(+)
chr1:78148903-78149503(+)
chr1:78149715-78150315(+)
chr1:78150657-78151257(+)
chr1:78151150-78151750(+)
chr1:78152542-78153142(+)
chr1:78153127-78153727(+)
chr1:78154950-78155550(+)
chr1:78155870-78156470(+)
chr1:78163041-78163641(+)
chr1:78167978-78168578(+)
chr1:78168550-78169150(+)
chr1:78170357-78170957(+)
chr1:78171909-78172509(+)
chr1:78172830-78173430(+)
chr1:78177190-78177790(+)
chr1:78178050-78178650(+)
chr1:78178695-78179295(+)
chr1:78181050-78181650(+)
chr1:78181895-78182495(+)
chr1:78185430-78186030(+)
chr1:78185919-78186519(+)
chr1:78187540-78188140(+)
chr1:78192558-78193158(+)
chr1:78193210-78193810(+)
chr1:78194833-78195433(+)
chr1:78196350-78196950(+)
chr1:78197577-78198177(+)
chr1:78204804-78205404(+)
chr1:78205394-78205994(+)
chr1:78207776-78208376(+)
chr1:78210166-78210766(+)
chr1:78210800-78211400(+)
chr1:78212830-78213430(+)
chr1:78213470-78214070(+)
chr1:78214202-78214802(+)
chr1:78215072-78215672(+)
chr1:78216570-78217170(+)
chr1:78219410-78220010(+)
chr1:78221655-78222255(+)
chr1:78222590-78223190(+)
chr1:78223206-78223806(+)
chr1:78223955-78224555(+)
chr1:78224588-78225188(+)
chr1:78225224-78225824(+)
chr1:78225770-78226370(+)
chr1:78227170-78227770(+)
chr1:78227603-78228203(+)
chr1:78233602-78234202(+)
chr1:78234530-78235130(+)
chr1:78235781-78236381(+)
chr1:78236288-78236888(+)
chr1:78237530-78238130(+)
chr1:78239810-78240410(+)
chr1:78241300-78241900(+)
chr1:78241875-78242475(+)
chr1:78244989-78245589(+)
chr1:78245492-78246092(+)
chr1:78247223-78247823(+)
chr1:78247674-78248274(+)
chr1:78248674-78249274(+)
chr1:78251760-78252360(+)
chr1:78257785-78258385(+)
chr1:78261370-78261970(+)
chr1:78262289-78262889(+)
chr1:78263635-78264235(+)
chr1:78265883-78266483(+)
chr1:78275021-78275621(+)
chr1:78277221-78277821(+)
chr1:78283169-78283769(+)
chr1:78285452-78286052(+)
chr1:78286845-78287445(+)
chr1:78287730-78288330(+)
chr1:78289639-78290239(+)
chr1:78290288-78290888(+)
chr1:78290849-78291449(+)
chr1:78293755-78294355(+)
chr1:78295445-78296045(+)
chr1:78295990-78296590(+)
chr1:78296557-78297157(+)
chr1:78297181-78297781(+)
chr1:78297821-78298421(+)
chr1:78298475-78299075(+)
chr1:78299104-78299704(+)
chr1:78299810-78300410(+)
chr1:78300382-78300982(+)
chr1:78301119-78301719(+)
chr1:78301735-78302335(+)
chr1:78302545-78303145(+)
chr1:78303187-78303787(+)
chr1:78305673-78306273(+)
chr1:78311611-78312211(+)
chr1:78312580-78313180(+)
chr1:78313206-78313806(+)
chr1:78314162-78314762(+)
chr1:78323152-78323752(+)
chr1:78324195-78324795(+)
chr1:78324762-78325362(+)
chr1:78326015-78326615(+)
chr1:78326585-78327185(+)
chr1:78327103-78327703(+)
chr1:78328413-78329013(+)
chr1:78331861-78332461(+)
chr1:78334370-78334970(+)
chr1:78337845-78338445(+)
chr1:78338282-78338882(+)
chr1:78340479-78341079(+)
chr1:78342483-78343083(+)
chr1:78346647-78347247(+)
chr1:78347060-78347660(+)
chr1:78349783-78350383(+)
chr1:78350750-78351350(+)
chr1:78353090-78353690(+)
chr1:78353805-78354405(+)
chr1:78354396-78354996(+)
chr1:78354848-78355448(+)
chr1:78355250-78355850(+)
chr1:78355872-78356472(+)
chr1:78361610-78362210(+)
chr1:78365229-78365829(+)
chr1:78365721-78366321(+)
chr1:78366269-78366869(+)
chr1:78366875-78367475(+)
chr1:78369128-78369728(+)
chr1:78371128-78371728(+)
chr1:78372410-78373010(+)
chr1:78375650-78376250(+)
chr1:78385840-78386440(+)
chr1:78391056-78391656(+)
chr1:78391527-78392127(+)
chr1:78392186-78392786(+)
chr1:78393595-78394195(+)
chr1:78395429-78396029(+)
chr1:78400435-78401035(+)
chr1:78401132-78401732(+)
chr1:78403610-78404210(+)
chr1:78404283-78404883(+)
chr1:78404890-78405490(+)
chr1:78406764-78407364(+)
chr1:78407430-78408030(+)
chr1:78407933-78408533(+)
chr1:78408455-78409055(+)
chr1:78411850-78412450(+)
chr1:78414618-78415218(+)
chr1:78416425-78417025(+)
chr1:78418490-78419090(+)
chr1:78419548-78420148(+)
chr1:78420118-78420718(+)
chr1:78421286-78421886(+)
chr1:78422317-78422917(+)
chr1:78422938-78423538(+)
chr1:78423990-78424590(+)
chr1:78427020-78427620(+)
chr1:78431900-78432500(+)
chr1:78435741-78436341(+)
chr1:78437612-78438212(+)
chr1:78439450-78440050(+)
chr1:78440277-78440877(+)
chr1:78440929-78441529(+)
chr1:78441461-78442061(+)
chr1:78442320-78442920(+)
chr1:78443097-78443697(+)
chr1:78443708-78444308(+)
chr1:78444121-78444721(+)
chr1:78444677-78445277(+)
chr1:78445471-78446071(+)
chr1:78445919-78446519(+)
chr1:78448230-78448830(+)
chr1:78449423-78450023(+)
chr1:78450240-78450840(+)
chr1:78451550-78452150(+)
chr1:78452405-78453005(+)
chr1:78453863-78454463(+)
chr1:78455360-78455960(+)
chr1:78456390-78456990(+)
chr1:78457230-78457830(+)
chr1:78458534-78459134(+)
chr1:78459934-78460534(+)
chr1:78461678-78462278(+)
chr1:78462257-78462857(+)
chr1:78462813-78463413(+)
chr1:78463592-78464192(+)
chr1:78465130-78465730(+)
chr1:78465987-78466587(+)
chr1:78467597-78468197(+)
chr1:78468400-78469000(+)
chr1:78468905-78469505(+)
chr1:78469693-78470293(+)
chr1:78470228-78470828(+)
chr1:78470788-78471388(+)
chr1:78471302-78471902(+)
chr1:78472089-78472689(+)
chr1:78472715-78473315(+)
chr1:78473439-78474039(+)
chr1:78474853-78475453(+)
chr1:78475476-78476076(+)
chr1:78476423-78477023(+)
chr1:78484615-78485215(+)
chr1:78492840-78493440(+)
chr1:78498652-78499252(+)
chr1:78499364-78499964(+)
chr1:78500738-78501338(+)
chr1:78503654-78504254(+)
chr1:78504055-78504655(+)
chr1:78506340-78506940(+)
chr1:78508490-78509090(+)
chr1:78509006-78509606(+)
chr1:78509487-78510087(+)
chr1:78510294-78510894(+)
chr1:78510829-78511429(+)
chr1:78511303-78511903(+)
chr1:78511824-78512424(+)
chr1:78512250-78512850(+)
chr1:78512709-78513309(+)
chr1:78513201-78513801(+)
chr1:78514072-78514672(+)
chr1:78515048-78515648(+)
chr1:78515573-78516173(+)
chr1:78516633-78517233(+)
chr1:78518452-78519052(+)
chr1:78519390-78519990(+)
chr1:78520128-78520728(+)
chr1:78520582-78521182(+)
chr1:78521194-78521794(+)
chr1:78524270-78524870(+)
chr1:78526589-78527189(+)
chr1:78527392-78527992(+)
chr1:78534439-78535039(+)
chr1:78535386-78535986(+)
chr1:78535881-78536481(+)
chr1:78536337-78536937(+)
chr1:78537797-78538397(+)
chr1:78539695-78540295(+)
chr1:78541198-78541798(+)
chr1:78541770-78542370(+)
chr1:78543912-78544512(+)
chr1:78544650-78545250(+)
chr1:78545130-78545730(+)
chr1:78545780-78546380(+)
chr1:78547868-78548468(+)
chr1:78550313-78550913(+)
chr1:78552280-78552880(+)
chr1:78553744-78554344(+)
chr1:78554585-78555185(+)
chr1:78556071-78556671(+)
chr1:78556801-78557401(+)
chr1:78557453-78558053(+)
chr1:78558258-78558858(+)
chr1:78560562-78561162(+)
chr1:78561185-78561785(+)
chr1:78561603-78562203(+)
chr1:78562481-78563081(+)
chr1:78564135-78564735(+)
chr1:78565155-78565755(+)
chr1:78565890-78566490(+)
chr1:78566630-78567230(+)
chr1:78567115-78567715(+)
chr1:78567666-78568266(+)
chr1:78568519-78569119(+)
chr1:78569295-78569895(+)
chr1:78569922-78570522(+)
chr1:78571328-78571928(+)
chr1:78571850-78572450(+)
chr1:78572590-78573190(+)
chr1:78576129-78576729(+)
chr1:78577310-78577910(+)
chr1:78577982-78578582(+)
chr1:78578961-78579561(+)
chr1:78579910-78580510(+)
chr1:78581630-78582230(+)
chr1:78587350-78587950(+)
chr1:78592074-78592674(+)
chr1:78593970-78594570(+)
chr1:78594590-78595190(+)
chr1:78596333-78596933(+)
chr1:78601687-78602287(+)
chr1:78602350-78602950(+)
chr1:78604275-78604875(+)
chr1:78604695-78605295(+)
chr1:78607262-78607862(+)
chr1:78608334-78608934(+)
chr1:78608776-78609376(+)
chr1:78609252-78609852(+)
chr1:78610641-78611241(+)
chr1:78611499-78612099(+)
chr1:78612008-78612608(+)
chr1:78613808-78614408(+)
chr1:78620010-78620610(+)
chr1:78620682-78621282(+)
chr1:78621850-78622450(+)
chr1:78622723-78623323(+)
chr1:78624650-78625250(+)
chr1:78629830-78630430(+)
chr1:78630790-78631390(+)
chr1:78631414-78632014(+)
chr1:78633883-78634483(+)
chr1:78636519-78637119(+)
chr1:78637282-78637882(+)
chr1:78637818-78638418(+)
chr1:78642033-78642633(+)
chr1:78643413-78644013(+)
chr1:78644210-78644810(+)
chr1:78647590-78648190(+)
chr1:78650530-78651130(+)
chr1:78660210-78660810(+)
chr1:78661085-78661685(+)
chr1:78664450-78665050(+)
chr1:78665800-78666400(+)
chr1:78666400-78667000(+)
chr1:78667134-78667734(+)
chr1:78667930-78668530(+)
chr1:78668690-78669290(+)
chr1:78669148-78669748(+)
chr1:78675752-78676352(+)
chr1:78676810-78677410(+)
chr1:78678590-78679190(+)
chr1:78679540-78680140(+)
chr1:78680048-78680648(+)
chr1:78680638-78681238(+)
chr1:78681590-78682190(+)
chr1:78684461-78685061(+)
chr1:78687938-78688538(+)
chr1:78688966-78689566(+)
chr1:78689370-78689970(+)
chr1:78689886-78690486(+)
chr1:78690604-78691204(+)
chr1:78692458-78693058(+)
chr1:78693050-78693650(+)
chr1:78693674-78694274(+)
chr1:78694932-78695532(+)
chr1:78697450-78698050(+)
chr1:78699520-78700120(+)
chr1:78700142-78700742(+)
chr1:78702307-78702907(+)
chr1:78703152-78703752(+)
chr1:78703638-78704238(+)
chr1:78705799-78706399(+)
chr1:78706315-78706915(+)
chr1:78707010-78707610(+)
chr1:78715774-78716374(+)
chr1:78716570-78717170(+)
chr1:78717677-78718277(+)
chr1:78718154-78718754(+)
chr1:78720064-78720664(+)
chr1:78720493-78721093(+)
chr1:78721000-78721600(+)
chr1:78721409-78722009(+)
chr1:78727515-78728115(+)
chr1:78729170-78729770(+)
chr1:78730130-78730730(+)
chr1:78735164-78735764(+)
chr1:78736945-78737545(+)
chr1:78739030-78739630(+)
chr1:78740386-78740986(+)
chr1:78740999-78741599(+)
chr1:78741552-78742152(+)
chr1:78742371-78742971(+)
chr1:78742832-78743432(+)
chr1:78743814-78744414(+)
chr1:78744638-78745238(+)
chr1:78745405-78746005(+)
chr1:78746204-78746804(+)
chr1:78746610-78747210(+)
chr1:78749353-78749953(+)
chr1:78749957-78750557(+)
chr1:78752281-78752881(+)
chr1:78754389-78754989(+)
chr1:78755050-78755650(+)
chr1:78757004-78757604(+)
chr1:78757468-78758068(+)
chr1:78758027-78758627(+)
chr1:78759700-78760300(+)
chr1:78763433-78764033(+)
chr1:78763980-78764580(+)
chr1:78768700-78769300(+)
chr1:78769204-78769804(+)
chr1:78769788-78770388(+)
chr1:78770324-78770924(+)
chr1:78772710-78773310(+)
chr1:78773596-78774196(+)
chr1:78775890-78776490(+)
chr1:78782090-78782690(+)
chr1:78783518-78784118(+)
chr1:78784238-78784838(+)
chr1:78784946-78785546(+)
chr1:78788456-78789056(+)
chr1:78788887-78789487(+)
chr1:78790070-78790670(+)
chr1:78790918-78791518(+)
chr1:78791495-78792095(+)
chr1:78795030-78795630(+)
chr1:78799056-78799656(+)
chr1:78799791-78800391(+)
chr1:78800548-78801148(+)
chr1:78805078-78805678(+)
chr1:78805622-78806222(+)
chr1:78806051-78806651(+)
chr1:78811452-78812052(+)
chr1:78814391-78814991(+)
chr1:78817220-78817820(+)
chr1:78818190-78818790(+)
chr1:78818592-78819192(+)
chr1:78821198-78821798(+)
chr1:78823757-78824357(+)
chr1:78825271-78825871(+)
chr1:78826222-78826822(+)
chr1:78826840-78827440(+)
chr1:78831190-78831790(+)
chr1:78831790-78832390(+)
chr1:78834380-78834980(+)
chr1:78835130-78835730(+)
chr1:78835939-78836539(+)
chr1:78836402-78837002(+)
chr1:78837050-78837650(+)
chr1:78838610-78839210(+)
chr1:78841534-78842134(+)
chr1:78842070-78842670(+)
chr1:78842963-78843563(+)
chr1:78844670-78845270(+)
chr1:78848130-78848730(+)
chr1:78848540-78849140(+)
chr1:78849620-78850220(+)
chr1:78851675-78852275(+)
chr1:78852803-78853403(+)
chr1:78853404-78854004(+)
chr1:78853915-78854515(+)
chr1:78856750-78857350(+)
chr1:78857150-78857750(+)
chr1:78858442-78859042(+)
chr1:78863190-78863790(+)
chr1:78865995-78866595(+)
chr1:78866733-78867333(+)
chr1:78867930-78868530(+)
chr1:78868952-78869552(+)
chr1:78873380-78873980(+)
chr1:78873783-78874383(+)
chr1:78874384-78874984(+)
chr1:78876231-78876831(+)
chr1:78877230-78877830(+)
chr1:78879199-78879799(+)
chr1:78880408-78881008(+)
chr1:78881494-78882094(+)
chr1:78882080-78882680(+)
chr1:78884901-78885501(+)
chr1:78885716-78886316(+)
chr1:78887033-78887633(+)
chr1:78888770-78889370(+)
chr1:78890240-78890840(+)
chr1:78890753-78891353(+)
chr1:78891993-78892593(+)
chr1:78892425-78893025(+)
chr1:78893124-78893724(+)
chr1:78896050-78896650(+)
chr1:78899904-78900504(+)
chr1:78902090-78902690(+)
chr1:78902553-78903153(+)
chr1:78902999-78903599(+)
chr1:78903520-78904120(+)
chr1:78904110-78904710(+)
chr1:78904760-78905360(+)
chr1:78905430-78906030(+)
chr1:78905993-78906593(+)
chr1:78906790-78907390(+)
chr1:78907588-78908188(+)
chr1:78908870-78909470(+)
chr1:78909870-78910470(+)
chr1:78910370-78910970(+)
chr1:78912660-78913260(+)
chr1:78914250-78914850(+)
chr1:78914880-78915480(+)
chr1:78915490-78916090(+)
chr1:78917030-78917630(+)
chr1:78927111-78927711(+)
chr1:78930133-78930733(+)
chr1:78931490-78932090(+)
chr1:78934030-78934630(+)
chr1:78935090-78935690(+)
chr1:78937339-78937939(+)
chr1:78937811-78938411(+)
chr1:78938469-78939069(+)
chr1:78940670-78941270(+)
chr1:78941765-78942365(+)
chr1:78942280-78942880(+)
chr1:78949536-78950136(+)
chr1:78956474-78957074(+)
chr1:78957208-78957808(+)
chr1:78957985-78958585(+)
chr1:78959152-78959752(+)
chr1:78960050-78960650(+)
chr1:78960774-78961374(+)
chr1:78961678-78962278(+)
chr1:78962795-78963395(+)
chr1:78963294-78963894(+)
chr1:78965877-78966477(+)
chr1:78966701-78967301(+)
chr1:78969150-78969750(+)
chr1:78972210-78972810(+)
chr1:78972850-78973450(+)
chr1:78974860-78975460(+)
chr1:78976990-78977590(+)
chr1:78979550-78980150(+)
chr1:78982310-78982910(+)
chr1:78985033-78985633(+)
chr1:78985723-78986323(+)
chr1:78986497-78987097(+)
chr1:78987928-78988528(+)
chr1:78988915-78989515(+)
chr1:78992040-78992640(+)
chr1:78993321-78993921(+)
chr1:78994558-78995158(+)
chr1:78999030-78999630(+)
chr1:79000610-79001210(+)
chr1:79001190-79001790(+)
chr1:79002084-79002684(+)
chr1:79003151-79003751(+)
chr1:79003730-79004330(+)
chr1:79005641-79006241(+)
chr1:79006402-79007002(+)
chr1:79007040-79007640(+)
chr1:79009628-79010228(+)
chr1:79012632-79013232(+)
chr1:79014872-79015472(+)
chr1:79015468-79016068(+)
chr1:79017550-79018150(+)
chr1:79018060-79018660(+)
chr1:79019437-79020037(+)
chr1:79020430-79021030(+)
chr1:79026390-79026990(+)
chr1:79027457-79028057(+)
chr1:79031081-79031681(+)
chr1:79036125-79036725(+)
chr1:79036850-79037450(+)
chr1:79041128-79041728(+)
chr1:79043084-79043684(+)
chr1:79048470-79049070(+)
chr1:79052154-79052754(+)
chr1:79052750-79053350(+)
chr1:79053412-79054012(+)
chr1:79057592-79058192(+)
chr1:79060265-79060865(+)
chr1:79062297-79062897(+)
chr1:79066710-79067310(+)
chr1:79068791-79069391(+)
chr1:79070210-79070810(+)
chr1:79072059-79072659(+)
chr1:79072895-79073495(+)
chr1:79073565-79074165(+)
chr1:79075015-79075615(+)
chr1:79083121-79083721(+)
chr1:79083805-79084405(+)
chr1:79084868-79085468(+)
chr1:79085628-79086228(+)
chr1:79086290-79086890(+)
chr1:79087315-79087915(+)
chr1:79088117-79088717(+)
chr1:79089795-79090395(+)
chr1:79092450-79093050(+)
chr1:79092977-79093577(+)
chr1:79094320-79094920(+)
chr1:79097541-79098141(+)
chr1:79111323-79111923(+)
chr1:79113045-79113645(+)
chr1:79114267-79114867(+)
chr1:79114733-79115333(+)
chr1:79115165-79115765(+)
chr1:79115716-79116316(+)
chr1:79116177-79116777(+)
chr1:79116792-79117392(+)
chr1:79117661-79118261(+)
chr1:79121350-79121950(+)
chr1:79124480-79125080(+)
chr1:79130390-79130990(+)
chr1:79131341-79131941(+)
chr1:79133536-79134136(+)
chr1:79134030-79134630(+)
chr1:79138030-79138630(+)
chr1:79138707-79139307(+)
chr1:79139600-79140200(+)
chr1:79140218-79140818(+)
chr1:79141937-79142537(+)
chr1:79142642-79143242(+)
chr1:79143900-79144500(+)
chr1:79148102-79148702(+)
chr1:79148645-79149245(+)
chr1:79149617-79150217(+)
chr1:79151210-79151810(+)
chr1:79152892-79153492(+)
chr1:79153477-79154077(+)
chr1:79154259-79154859(+)
chr1:79155655-79156255(+)
chr1:79156100-79156700(+)
chr1:79156975-79157575(+)
chr1:79157556-79158156(+)
chr1:79157978-79158578(+)
chr1:79160110-79160710(+)
chr1:79162414-79163014(+)
chr1:79163050-79163650(+)
chr1:79167550-79168150(+)
chr1:79168338-79168938(+)
chr1:79169362-79169962(+)
chr1:79170585-79171185(+)
chr1:79176410-79177010(+)
chr1:79178199-79178799(+)
chr1:79179438-79180038(+)
chr1:79180750-79181350(+)
chr1:79181250-79181850(+)
chr1:79181802-79182402(+)
chr1:79182560-79183160(+)
chr1:79183353-79183953(+)
chr1:79184132-79184732(+)
chr1:79188116-79188716(+)
chr1:79188531-79189131(+)
chr1:79190410-79191010(+)
chr1:79192269-79192869(+)
chr1:79193820-79194420(+)
chr1:79194430-79195030(+)
chr1:79195730-79196330(+)
chr1:79198453-79199053(+)
chr1:79202350-79202950(+)
chr1:79202810-79203410(+)
chr1:79205450-79206050(+)
chr1:79209207-79209807(+)
chr1:79210230-79210830(+)
chr1:79215000-79215600(+)
chr1:79219033-79219633(+)
chr1:79219440-79220040(+)
chr1:79221540-79222140(+)
chr1:79222930-79223530(+)
chr1:79223660-79224260(+)
chr1:79224132-79224732(+)
chr1:79224881-79225481(+)
chr1:79225489-79226089(+)
chr1:79226409-79227009(+)
chr1:79226910-79227510(+)
chr1:79227769-79228369(+)
chr1:79233280-79233880(+)
chr1:79238230-79238830(+)
chr1:79242210-79242810(+)
chr1:79242870-79243470(+)
chr1:79243850-79244450(+)
chr1:79244270-79244870(+)
chr1:79244810-79245410(+)
chr1:79245425-79246025(+)
chr1:79248530-79249130(+)
chr1:79249242-79249842(+)
chr1:79253180-79253780(+)
chr1:79254250-79254850(+)
chr1:79255764-79256364(+)
chr1:79256850-79257450(+)
chr1:79258315-79258915(+)
chr1:79260053-79260653(+)
chr1:79260650-79261250(+)
chr1:79261560-79262160(+)
chr1:79262724-79263324(+)
chr1:79263970-79264570(+)
chr1:79265433-79266033(+)
chr1:79265835-79266435(+)
chr1:79268110-79268710(+)
chr1:79272470-79273070(+)
chr1:79277670-79278270(+)
chr1:79278170-79278770(+)
chr1:79284790-79285390(+)
chr1:79289950-79290550(+)
chr1:79291152-79291752(+)
chr1:79294275-79294875(+)
chr1:79295955-79296555(+)
chr1:79296410-79297010(+)
chr1:79297309-79297909(+)
chr1:79297884-79298484(+)
chr1:79299051-79299651(+)
chr1:79299793-79300393(+)
chr1:79302282-79302882(+)
chr1:79303394-79303994(+)
chr1:79305289-79305889(+)
chr1:79305989-79306589(+)
chr1:79306513-79307113(+)
chr1:79307380-79307980(+)
chr1:79308716-79309316(+)
chr1:79309129-79309729(+)
chr1:79319740-79320340(+)
chr1:79320834-79321434(+)
chr1:79323490-79324090(+)
chr1:79327693-79328293(+)
chr1:79328735-79329335(+)
chr1:79334667-79335267(+)
chr1:79335161-79335761(+)
chr1:79336849-79337449(+)
chr1:79338338-79338938(+)
chr1:79341608-79342208(+)
chr1:79348220-79348820(+)
chr1:79349714-79350314(+)
chr1:79350541-79351141(+)
chr1:79352390-79352990(+)
chr1:79353490-79354090(+)
chr1:79356300-79356900(+)
chr1:79357326-79357926(+)
chr1:79357909-79358509(+)
chr1:79358470-79359070(+)
chr1:79360430-79361030(+)
chr1:79362870-79363470(+)
chr1:79371690-79372290(+)
chr1:79373130-79373730(+)
chr1:79373750-79374350(+)
chr1:79376198-79376798(+)
chr1:79377554-79378154(+)
chr1:79378040-79378640(+)
chr1:79379530-79380130(+)
chr1:79382560-79383160(+)
chr1:79383759-79384359(+)
chr1:79384162-79384762(+)
chr1:79384721-79385321(+)
chr1:79386630-79387230(+)
chr1:79387750-79388350(+)
chr1:79389918-79390518(+)
chr1:79391407-79392007(+)
chr1:79392250-79392850(+)
chr1:79396190-79396790(+)
chr1:79398390-79398990(+)
chr1:79403500-79404100(+)
chr1:79406610-79407210(+)
chr1:79407110-79407710(+)
chr1:79407711-79408311(+)
chr1:79409674-79410274(+)
chr1:79413610-79414210(+)
chr1:79414810-79415410(+)
chr1:79416641-79417241(+)
chr1:79417840-79418440(+)
chr1:79418402-79419002(+)
chr1:79424290-79424890(+)
chr1:79426650-79427250(+)
chr1:79431856-79432456(+)
chr1:79433940-79434540(+)
chr1:79434730-79435330(+)
chr1:79436290-79436890(+)
chr1:79438309-79438909(+)
chr1:79439450-79440050(+)
chr1:79440070-79440670(+)
chr1:79444100-79444700(+)
chr1:79446108-79446708(+)
chr1:79452588-79453188(+)
chr1:79454970-79455570(+)
chr1:79468990-79469590(+)
chr1:79470660-79471260(+)
chr1:79471617-79472217(+)
chr1:79472165-79472765(+)
chr1:79472570-79473170(+)
chr1:79473410-79474010(+)
chr1:79474670-79475270(+)
chr1:79476130-79476730(+)
chr1:79482770-79483370(+)
chr1:79485470-79486070(+)
chr1:79486962-79487562(+)
chr1:79488670-79489270(+)
chr1:79491790-79492390(+)
chr1:79499650-79500250(+)
chr1:79500365-79500965(+)
chr1:79502643-79503243(+)
chr1:79506231-79506831(+)
chr1:79507211-79507811(+)
chr1:79507678-79508278(+)
chr1:79508190-79508790(+)
chr1:79508595-79509195(+)
chr1:79509092-79509692(+)
chr1:79509793-79510393(+)
chr1:79510635-79511235(+)
chr1:79511135-79511735(+)
chr1:79515240-79515840(+)
chr1:79517230-79517830(+)
chr1:79517890-79518490(+)
chr1:79518399-79518999(+)
chr1:79520370-79520970(+)
chr1:79521430-79522030(+)
chr1:79522555-79523155(+)
chr1:79523042-79523642(+)
chr1:79524947-79525547(+)
chr1:79533900-79534500(+)
chr1:79535320-79535920(+)
chr1:79540584-79541184(+)
chr1:79545393-79545993(+)
chr1:79547920-79548520(+)
chr1:79552620-79553220(+)
chr1:79554520-79555120(+)
chr1:79555550-79556150(+)
chr1:79556115-79556715(+)
chr1:79556623-79557223(+)
chr1:79560390-79560990(+)
chr1:79562310-79562910(+)
chr1:79565391-79565991(+)
chr1:79566010-79566610(+)
chr1:79567530-79568130(+)
chr1:79570839-79571439(+)
chr1:79576284-79576884(+)
chr1:79577725-79578325(+)
chr1:79579350-79579950(+)
chr1:79581130-79581730(+)
chr1:79582407-79583007(+)
chr1:79582984-79583584(+)
chr1:79585894-79586494(+)
chr1:79586390-79586990(+)
chr1:79588080-79588680(+)
chr1:79590390-79590990(+)
chr1:79591018-79591618(+)
chr1:79593638-79594238(+)
chr1:79594309-79594909(+)
chr1:79595678-79596278(+)
chr1:79599525-79600125(+)
chr1:79600430-79601030(+)
chr1:79603782-79604382(+)
chr1:79610170-79610770(+)
chr1:79615010-79615610(+)
chr1:79615430-79616030(+)
chr1:79616149-79616749(+)
chr1:79616764-79617364(+)
chr1:79618570-79619170(+)
chr1:79619850-79620450(+)
chr1:79621510-79622110(+)
chr1:79626653-79627253(+)
chr1:79627740-79628340(+)
chr1:79629550-79630150(+)
chr1:79631010-79631610(+)
chr1:79652930-79653530(+)
chr1:79653480-79654080(+)
chr1:79653976-79654576(+)
chr1:79655614-79656214(+)
chr1:79656441-79657041(+)
chr1:79658954-79659554(+)
chr1:79659690-79660290(+)
chr1:79660690-79661290(+)
chr1:79661730-79662330(+)
chr1:79662969-79663569(+)
chr1:79664418-79665018(+)
chr1:79669020-79669620(+)
chr1:79670545-79671145(+)
chr1:79672920-79673520(+)
chr1:79673330-79673930(+)
chr1:79680898-79681498(+)
chr1:79682910-79683510(+)
chr1:79683430-79684030(+)
chr1:79693570-79694170(+)
chr1:79694210-79694810(+)
chr1:79696395-79696995(+)
chr1:79698345-79698945(+)
chr1:79699419-79700019(+)
chr1:79701006-79701606(+)
chr1:79701750-79702350(+)
chr1:79703730-79704330(+)
chr1:79709010-79709610(+)
chr1:79710630-79711230(+)
chr1:79720877-79721477(+)
chr1:79724395-79724995(+)
chr1:79724850-79725450(+)
chr1:79725361-79725961(+)
chr1:79726330-79726930(+)
chr1:79727330-79727930(+)
chr1:79728380-79728980(+)
chr1:79729830-79730430(+)
chr1:79730671-79731271(+)
chr1:79733870-79734470(+)
chr1:79735226-79735826(+)
chr1:79735989-79736589(+)
chr1:79736728-79737328(+)
chr1:79737570-79738170(+)
chr1:79744310-79744910(+)
chr1:79749042-79749642(+)
chr1:79752910-79753510(+)
chr1:79753930-79754530(+)
chr1:79755810-79756410(+)
chr1:79756451-79757051(+)
chr1:79757710-79758310(+)
chr1:79759211-79759811(+)
chr1:79759890-79760490(+)
chr1:79761504-79762104(+)
chr1:79767910-79768510(+)
chr1:79768638-79769238(+)
chr1:79769692-79770292(+)
chr1:79772190-79772790(+)
chr1:79775450-79776050(+)
chr1:79777990-79778590(+)
chr1:79785910-79786510(+)
chr1:79788206-79788806(+)
chr1:79788868-79789468(+)
chr1:79790350-79790950(+)
chr1:79791312-79791912(+)
chr1:79793545-79794145(+)
chr1:79797320-79797920(+)
chr1:79803910-79804510(+)
chr1:79811010-79811610(+)
chr1:79818807-79819407(+)
chr1:79819650-79820250(+)
chr1:79820597-79821197(+)
chr1:79821055-79821655(+)
chr1:79823730-79824330(+)
chr1:79828090-79828690(+)
chr1:79829170-79829770(+)
chr1:79829890-79830490(+)
chr1:79830490-79831090(+)
chr1:79833360-79833960(+)
chr1:79834660-79835260(+)
chr1:79836675-79837275(+)
chr1:79839298-79839898(+)
chr1:79840010-79840610(+)
chr1:79840950-79841550(+)
chr1:79841689-79842289(+)
chr1:79844303-79844903(+)
chr1:79845657-79846257(+)
chr1:79846206-79846806(+)
chr1:79847035-79847635(+)
chr1:79849119-79849719(+)
chr1:79851826-79852426(+)
chr1:79854377-79854977(+)
chr1:79857521-79858121(+)
chr1:79862416-79863016(+)
chr1:79863470-79864070(+)
chr1:79867210-79867810(+)
chr1:79869770-79870370(+)
chr1:79872270-79872870(+)
chr1:79876343-79876943(+)
chr1:79880110-79880710(+)
chr1:79886590-79887190(+)
chr1:79888320-79888920(+)
chr1:79890978-79891578(+)
chr1:79896044-79896644(+)
chr1:79896943-79897543(+)
chr1:79897510-79898110(+)
chr1:79900170-79900770(+)
chr1:79901370-79901970(+)
chr1:79904730-79905330(+)
chr1:79906819-79907419(+)
chr1:79908210-79908810(+)
chr1:79914011-79914611(+)
chr1:79916870-79917470(+)
chr1:79926313-79926913(+)
chr1:79933870-79934470(+)
chr1:79934276-79934876(+)
chr1:79934695-79935295(+)
chr1:79937870-79938470(+)
chr1:79940170-79940770(+)
chr1:79943778-79944378(+)
chr1:79944500-79945100(+)
chr1:79946870-79947470(+)
chr1:79949130-79949730(+)
chr1:79950255-79950855(+)
chr1:79953549-79954149(+)
chr1:79954225-79954825(+)
chr1:79959274-79959874(+)
chr1:79960030-79960630(+)
chr1:79961663-79962263(+)
chr1:79962190-79962790(+)
chr1:79962759-79963359(+)
chr1:79966715-79967315(+)
chr1:79967850-79968450(+)
chr1:79973150-79973750(+)
chr1:79983014-79983614(+)
chr1:79983456-79984056(+)
chr1:79984250-79984850(+)
chr1:79984910-79985510(+)
chr1:79986570-79987170(+)
chr1:79987067-79987667(+)
chr1:79991330-79991930(+)
chr1:79997333-79997933(+)
chr1:79998132-79998732(+)
chr1:80003110-80003710(+)
chr1:80004546-80005146(+)
chr1:80005630-80006230(+)
chr1:80008748-80009348(+)
chr1:80011630-80012230(+)
chr1:80014786-80015386(+)
chr1:80016885-80017485(+)
chr1:80020344-80020944(+)
chr1:80021790-80022390(+)
chr1:80023450-80024050(+)
chr1:80024250-80024850(+)
chr1:80026950-80027550(+)
chr1:80033990-80034590(+)
chr1:80035310-80035910(+)
chr1:80039030-80039630(+)
chr1:80041003-80041603(+)
chr1:80045860-80046460(+)
chr1:80051356-80051956(+)
chr1:80051970-80052570(+)
chr1:80052812-80053412(+)
chr1:80054116-80054716(+)
chr1:80057150-80057750(+)
chr1:80057890-80058490(+)
chr1:80059630-80060230(+)
chr1:80061530-80062130(+)
chr1:80064847-80065447(+)
chr1:80069431-80070031(+)
chr1:80070171-80070771(+)
chr1:80072980-80073580(+)
chr1:80074450-80075050(+)
chr1:80075597-80076197(+)
chr1:80078660-80079260(+)
chr1:80080342-80080942(+)
chr1:80083302-80083902(+)
chr1:80087370-80087970(+)
chr1:80092790-80093390(+)
chr1:80093470-80094070(+)
chr1:80094030-80094630(+)
chr1:80095056-80095656(+)
chr1:80097860-80098460(+)
chr1:80099050-80099650(+)
chr1:80100430-80101030(+)
chr1:80103997-80104597(+)
chr1:80104450-80105050(+)
chr1:80105550-80106150(+)
chr1:80107570-80108170(+)
chr1:80108205-80108805(+)
chr1:80109750-80110350(+)
chr1:80111155-80111755(+)
chr1:80112474-80113074(+)
chr1:80118004-80118604(+)
chr1:80123076-80123676(+)
chr1:80123575-80124175(+)
chr1:80124356-80124956(+)
chr1:80125132-80125732(+)
chr1:80125830-80126430(+)
chr1:80128312-80128912(+)
chr1:80129568-80130168(+)
chr1:80130024-80130624(+)
chr1:80132728-80133328(+)
chr1:80133406-80134006(+)
chr1:80133907-80134507(+)
chr1:80135095-80135695(+)
chr1:80138170-80138770(+)
chr1:80144950-80145550(+)
chr1:80146963-80147563(+)
chr1:80149050-80149650(+)
chr1:80154475-80155075(+)
chr1:80158164-80158764(+)
chr1:80159030-80159630(+)
chr1:80159450-80160050(+)
chr1:80160090-80160690(+)
chr1:80160648-80161248(+)
chr1:80165730-80166330(+)
chr1:80166170-80166770(+)
chr1:80167308-80167908(+)
chr1:80168048-80168648(+)
chr1:80168589-80169189(+)
chr1:80171450-80172050(+)
chr1:80174315-80174915(+)
chr1:80174810-80175410(+)
chr1:80176022-80176622(+)
chr1:80176663-80177263(+)
chr1:80180730-80181330(+)
chr1:80182027-80182627(+)
chr1:80184870-80185470(+)
chr1:80186310-80186910(+)
chr1:80191938-80192538(+)
chr1:80192451-80193051(+)
chr1:80197720-80198320(+)
chr1:80199874-80200474(+)
chr1:80201190-80201790(+)
chr1:80202770-80203370(+)
chr1:80207417-80208017(+)
chr1:80211516-80212116(+)
chr1:80211970-80212570(+)
chr1:80214177-80214777(+)
chr1:80215196-80215796(+)
chr1:80217343-80217943(+)
chr1:80224090-80224690(+)
chr1:80226130-80226730(+)
chr1:80228138-80228738(+)
chr1:80230930-80231530(+)
chr1:80236070-80236670(+)
chr1:80237270-80237870(+)
chr1:80239558-80240158(+)
chr1:80240855-80241455(+)
chr1:80242302-80242902(+)
chr1:80243003-80243603(+)
chr1:80243413-80244013(+)
chr1:80246801-80247401(+)
chr1:80247830-80248430(+)
chr1:80249130-80249730(+)
chr1:80251216-80251816(+)
chr1:80252964-80253564(+)
chr1:80255730-80256330(+)
chr1:80256624-80257224(+)
chr1:80257272-80257872(+)
chr1:80257959-80258559(+)
chr1:80262520-80263120(+)
chr1:80263092-80263692(+)
chr1:80269030-80269630(+)
chr1:80270130-80270730(+)
chr1:80271245-80271845(+)
chr1:80273340-80273940(+)
chr1:80276768-80277368(+)
chr1:80280716-80281316(+)
chr1:80282612-80283212(+)
chr1:80288020-80288620(+)
chr1:80291070-80291670(+)
chr1:80293047-80293647(+)
chr1:80293570-80294170(+)
chr1:80299135-80299735(+)
chr1:80305470-80306070(+)
chr1:80308589-80309189(+)
chr1:80311468-80312068(+)
chr1:80313206-80313806(+)
chr1:80313910-80314510(+)
chr1:80314950-80315550(+)
chr1:80316502-80317102(+)
chr1:80317573-80318173(+)
chr1:80318460-80319060(+)
chr1:80319460-80320060(+)
chr1:80322146-80322746(+)
chr1:80323530-80324130(+)
chr1:80325099-80325699(+)
chr1:80325619-80326219(+)
chr1:80329110-80329710(+)
chr1:80339890-80340490(+)
chr1:80348227-80348827(+)
chr1:80349490-80350090(+)
chr1:80349952-80350552(+)
chr1:80352080-80352680(+)
chr1:80352680-80353280(+)
chr1:80353400-80354000(+)
chr1:80359684-80360284(+)
chr1:80361176-80361776(+)
chr1:80361794-80362394(+)
chr1:80363364-80363964(+)
chr1:80365505-80366105(+)
chr1:80366170-80366770(+)
chr1:80368335-80368935(+)
chr1:80369011-80369611(+)
chr1:80371350-80371950(+)
chr1:80375820-80376420(+)
chr1:80377564-80378164(+)
chr1:80378409-80379009(+)
chr1:80380530-80381130(+)
chr1:80386653-80387253(+)
chr1:80389605-80390205(+)
chr1:80393390-80393990(+)
chr1:80394865-80395465(+)
chr1:80399410-80400010(+)
chr1:80410982-80411582(+)
chr1:80421547-80422147(+)
chr1:80425250-80425850(+)
chr1:80427510-80428110(+)
chr1:80430326-80430926(+)
chr1:80432066-80432666(+)
chr1:80434670-80435270(+)
chr1:80435488-80436088(+)
chr1:80435910-80436510(+)
chr1:80439070-80439670(+)
chr1:80439530-80440130(+)
chr1:80440226-80440826(+)
chr1:80441390-80441990(+)
chr1:80441901-80442501(+)
chr1:80444817-80445417(+)
chr1:80445910-80446510(+)
chr1:80447126-80447726(+)
chr1:80447764-80448364(+)
chr1:80448455-80449055(+)
chr1:80449586-80450186(+)
chr1:80451390-80451990(+)
chr1:80452922-80453522(+)
chr1:80453980-80454580(+)
chr1:80461499-80462099(+)
chr1:80462010-80462610(+)
chr1:80468840-80469440(+)
chr1:80469930-80470530(+)
chr1:80471633-80472233(+)
chr1:80483190-80483790(+)
chr1:80484090-80484690(+)
chr1:80488945-80489545(+)
chr1:80492860-80493460(+)
chr1:80493670-80494270(+)
chr1:80494190-80494790(+)
chr1:80495450-80496050(+)
chr1:80502314-80502914(+)
chr1:80502822-80503422(+)
chr1:80506350-80506950(+)
chr1:80507970-80508570(+)
chr1:80508650-80509250(+)
chr1:80510970-80511570(+)
chr1:80512360-80512960(+)
chr1:80513387-80513987(+)
chr1:80514430-80515030(+)
chr1:80515670-80516270(+)
chr1:80519057-80519657(+)
chr1:80519723-80520323(+)
chr1:80520430-80521030(+)
chr1:80521741-80522341(+)
chr1:80525485-80526085(+)
chr1:80529050-80529650(+)
chr1:80530044-80530644(+)
chr1:80531620-80532220(+)
chr1:80536150-80536750(+)
chr1:80536960-80537560(+)
chr1:80540743-80541343(+)
chr1:80544320-80544920(+)
chr1:80545220-80545820(+)
chr1:80549435-80550035(+)
chr1:80551050-80551650(+)
chr1:80557510-80558110(+)
chr1:80558580-80559180(+)
chr1:80566690-80567290(+)
chr1:80576570-80577170(+)
chr1:80578950-80579550(+)
chr1:80579510-80580110(+)
chr1:80585650-80586250(+)
chr1:80587747-80588347(+)
chr1:80588320-80588920(+)
chr1:80592911-80593511(+)
chr1:80594230-80594830(+)
chr1:80596346-80596946(+)
chr1:80597610-80598210(+)
chr1:80603526-80604126(+)
chr1:80609642-80610242(+)
chr1:80619353-80619953(+)
chr1:80619775-80620375(+)
chr1:80620520-80621120(+)
chr1:80620975-80621575(+)
chr1:80623339-80623939(+)
chr1:80624350-80624950(+)
chr1:80625710-80626310(+)
chr1:80626650-80627250(+)
chr1:80628150-80628750(+)
chr1:80628870-80629470(+)
chr1:80636590-80637190(+)
chr1:80637217-80637817(+)
chr1:80640790-80641390(+)
chr1:80641740-80642340(+)
chr1:80647027-80647627(+)
chr1:80648239-80648839(+)
chr1:80650110-80650710(+)
chr1:80658930-80659530(+)
chr1:80659360-80659960(+)
chr1:80661170-80661770(+)
chr1:80664930-80665530(+)
chr1:80667178-80667778(+)
chr1:80667669-80668269(+)
chr1:80668490-80669090(+)
chr1:80669970-80670570(+)
chr1:80675590-80676190(+)
chr1:80676220-80676820(+)
chr1:80677543-80678143(+)
chr1:80678520-80679120(+)
chr1:80680415-80681015(+)
chr1:80682965-80683565(+)
chr1:80683678-80684278(+)
chr1:80689840-80690440(+)
chr1:80690710-80691310(+)
chr1:80691152-80691752(+)
chr1:80696050-80696650(+)
chr1:80696830-80697430(+)
chr1:80700390-80700990(+)
chr1:80704674-80705274(+)
chr1:80707167-80707767(+)
chr1:80709901-80710501(+)
chr1:80710370-80710970(+)
chr1:80714485-80715085(+)
chr1:80715403-80716003(+)
chr1:80716400-80717000(+)
chr1:80717106-80717706(+)
chr1:80717519-80718119(+)
chr1:80724279-80724879(+)
chr1:80727868-80728468(+)
chr1:80731055-80731655(+)
chr1:80733170-80733770(+)
chr1:80735830-80736430(+)
chr1:80743010-80743610(+)
chr1:80743990-80744590(+)
chr1:80744450-80745050(+)
chr1:80745090-80745690(+)
chr1:80747570-80748170(+)
chr1:80748130-80748730(+)
chr1:80748650-80749250(+)
chr1:80750228-80750828(+)
chr1:80752510-80753110(+)
chr1:80757750-80758350(+)
chr1:80759420-80760020(+)
chr1:80761130-80761730(+)
chr1:80770986-80771586(+)
chr1:80773790-80774390(+)
chr1:80774490-80775090(+)
chr1:80776336-80776936(+)
chr1:80778930-80779530(+)
chr1:80780550-80781150(+)
chr1:80781550-80782150(+)
chr1:80783730-80784330(+)
chr1:80784420-80785020(+)
chr1:80785458-80786058(+)
chr1:80791955-80792555(+)
chr1:80798350-80798950(+)
chr1:80804560-80805160(+)
chr1:80805210-80805810(+)
chr1:80806605-80807205(+)
chr1:80808690-80809290(+)
chr1:80811290-80811890(+)
chr1:80811810-80812410(+)
chr1:80814813-80815413(+)
chr1:80818550-80819150(+)
chr1:80821220-80821820(+)
chr1:80821820-80822420(+)
chr1:80823771-80824371(+)
chr1:80825281-80825881(+)
chr1:80829685-80830285(+)
chr1:80830176-80830776(+)
chr1:80831210-80831810(+)
chr1:80832722-80833322(+)
chr1:80835401-80836001(+)
chr1:80840420-80841020(+)
chr1:80841189-80841789(+)
chr1:80843450-80844050(+)
chr1:80845824-80846424(+)
chr1:80848130-80848730(+)
chr1:80849841-80850441(+)
chr1:80850730-80851330(+)
chr1:80851206-80851806(+)
chr1:80857550-80858150(+)
chr1:80858121-80858721(+)
chr1:80865460-80866060(+)
chr1:80866580-80867180(+)
chr1:80867250-80867850(+)
chr1:80868065-80868665(+)
chr1:80868985-80869585(+)
chr1:80881210-80881810(+)
chr1:80883263-80883863(+)
chr1:80887670-80888270(+)
chr1:80889540-80890140(+)
chr1:80891763-80892363(+)
chr1:80892210-80892810(+)
chr1:80893474-80894074(+)
chr1:80902440-80903040(+)
chr1:80903850-80904450(+)
chr1:80905293-80905893(+)
chr1:80906580-80907180(+)
chr1:80907230-80907830(+)
chr1:80908210-80908810(+)
chr1:80909790-80910390(+)
chr1:80910630-80911230(+)
chr1:80912340-80912940(+)
chr1:80913101-80913701(+)
chr1:80913667-80914267(+)
chr1:80916378-80916978(+)
chr1:80920175-80920775(+)
chr1:80923111-80923711(+)
chr1:80927615-80928215(+)
chr1:80932700-80933300(+)
chr1:80933995-80934595(+)
chr1:80936730-80937330(+)
chr1:80939270-80939870(+)
chr1:80941810-80942410(+)
chr1:80944880-80945480(+)
chr1:80952030-80952630(+)
chr1:80953550-80954150(+)
chr1:80953970-80954570(+)
chr1:80961433-80962033(+)
chr1:80964213-80964813(+)
chr1:80964673-80965273(+)
chr1:80969586-80970186(+)
chr1:80970380-80970980(+)
chr1:80971786-80972386(+)
chr1:80975541-80976141(+)
chr1:80987790-80988390(+)
chr1:80989425-80990025(+)
chr1:80989970-80990570(+)
chr1:80996798-80997398(+)
chr1:80998555-80999155(+)
chr1:80999031-80999631(+)
chr1:80999493-81000093(+)
chr1:81000466-81001066(+)
chr1:81001035-81001635(+)
chr1:81002106-81002706(+)
chr1:81002590-81003190(+)
chr1:81003140-81003740(+)
chr1:81005630-81006230(+)
chr1:81006166-81006766(+)
chr1:81007821-81008421(+)
chr1:81008950-81009550(+)
chr1:81011770-81012370(+)
chr1:81012989-81013589(+)
chr1:81014190-81014790(+)
chr1:81022370-81022970(+)
chr1:81026907-81027507(+)
chr1:81028770-81029370(+)
chr1:81030946-81031546(+)
chr1:81031702-81032302(+)
chr1:81032380-81032980(+)
chr1:81036115-81036715(+)
chr1:81037750-81038350(+)
chr1:81040490-81041090(+)
chr1:81041470-81042070(+)
chr1:81048480-81049080(+)
chr1:81049570-81050170(+)
chr1:81055370-81055970(+)
chr1:81058920-81059520(+)
chr1:81059555-81060155(+)
chr1:81060412-81061012(+)
chr1:81066470-81067070(+)
chr1:81068690-81069290(+)
chr1:81069350-81069950(+)
chr1:81070208-81070808(+)
chr1:81070630-81071230(+)
chr1:81072150-81072750(+)
chr1:81072663-81073263(+)
chr1:81076490-81077090(+)
chr1:81084870-81085470(+)
chr1:81087350-81087950(+)
chr1:81087910-81088510(+)
chr1:81090208-81090808(+)
chr1:81094250-81094850(+)
chr1:81096603-81097203(+)
chr1:81097770-81098370(+)
chr1:81099756-81100356(+)
chr1:81100381-81100981(+)
chr1:81101440-81102040(+)
chr1:81105450-81106050(+)
chr1:81106110-81106710(+)
chr1:81106576-81107176(+)
chr1:81111650-81112250(+)
chr1:81112410-81113010(+)
chr1:81116300-81116900(+)
chr1:81119950-81120550(+)
chr1:81121613-81122213(+)
chr1:81122204-81122804(+)
chr1:81122669-81123269(+)
chr1:81123295-81123895(+)
chr1:81124744-81125344(+)
chr1:81126675-81127275(+)
chr1:81134770-81135370(+)
chr1:81139713-81140313(+)
chr1:81141015-81141615(+)
chr1:81142750-81143350(+)
chr1:81145020-81145620(+)
chr1:81150830-81151430(+)
chr1:81151970-81152570(+)
chr1:81152950-81153550(+)
chr1:81156050-81156650(+)
chr1:81162150-81162750(+)
chr1:81166978-81167578(+)
chr1:81172122-81172722(+)
chr1:81172935-81173535(+)
chr1:81173366-81173966(+)
chr1:81179050-81179650(+)
chr1:81181310-81181910(+)
chr1:81186790-81187390(+)
chr1:81187670-81188270(+)
chr1:81196808-81197408(+)
chr1:81203880-81204480(+)
chr1:81207220-81207820(+)
chr1:81207850-81208450(+)
chr1:81215439-81216039(+)
chr1:81218530-81219130(+)
chr1:81224300-81224900(+)
chr1:81225010-81225610(+)
chr1:81228353-81228953(+)
chr1:81229786-81230386(+)
chr1:81233350-81233950(+)
chr1:81234170-81234770(+)
chr1:81234827-81235427(+)
chr1:81237008-81237608(+)
chr1:81238310-81238910(+)
chr1:81240863-81241463(+)
chr1:81241853-81242453(+)
chr1:81244098-81244698(+)
chr1:81244866-81245466(+)
chr1:81254418-81255018(+)
chr1:81256890-81257490(+)
chr1:81258600-81259200(+)
chr1:81265045-81265645(+)
chr1:81266034-81266634(+)
chr1:81267330-81267930(+)
chr1:81271110-81271710(+)
chr1:81271510-81272110(+)
chr1:81272550-81273150(+)
chr1:81278870-81279470(+)
chr1:81281010-81281610(+)
chr1:81282290-81282890(+)
chr1:81283769-81284369(+)
chr1:81287010-81287610(+)
chr1:81287653-81288253(+)
chr1:81288190-81288790(+)
chr1:81290699-81291299(+)
chr1:81293257-81293857(+)
chr1:81299130-81299730(+)
chr1:81302130-81302730(+)
chr1:81302642-81303242(+)
chr1:81303504-81304104(+)
chr1:81306855-81307455(+)
chr1:81308428-81309028(+)
chr1:81312579-81313179(+)
chr1:81314050-81314650(+)
chr1:81314565-81315165(+)
chr1:81316027-81316627(+)
chr1:81317290-81317890(+)
chr1:81318550-81319150(+)
chr1:81329381-81329981(+)
chr1:81330290-81330890(+)
chr1:81332730-81333330(+)
chr1:81333520-81334120(+)
chr1:81334209-81334809(+)
chr1:81341955-81342555(+)
chr1:81342555-81343155(+)
chr1:81343370-81343970(+)
chr1:81343927-81344527(+)
chr1:81348115-81348715(+)
chr1:81350630-81351230(+)
chr1:81356314-81356914(+)
chr1:81357529-81358129(+)
chr1:81358108-81358708(+)
chr1:81358676-81359276(+)
chr1:81359250-81359850(+)
chr1:81360564-81361164(+)
chr1:81362549-81363149(+)
chr1:81364970-81365570(+)
chr1:81370194-81370794(+)
chr1:81372890-81373490(+)
chr1:81374526-81375126(+)
chr1:81374990-81375590(+)
chr1:81375530-81376130(+)
chr1:81375960-81376560(+)
chr1:81379410-81380010(+)
chr1:81381055-81381655(+)
chr1:81382175-81382775(+)
chr1:81382796-81383396(+)
chr1:81383284-81383884(+)
chr1:81383927-81384527(+)
chr1:81388480-81389080(+)
chr1:81389250-81389850(+)
chr1:81390454-81391054(+)
chr1:81392144-81392744(+)
chr1:81395667-81396267(+)
chr1:81396850-81397450(+)
chr1:81398907-81399507(+)
chr1:81404270-81404870(+)
chr1:81418130-81418730(+)
chr1:81423190-81423790(+)
chr1:81425370-81425970(+)
chr1:81427384-81427984(+)
chr1:81428088-81428688(+)
chr1:81429590-81430190(+)
chr1:81431161-81431761(+)
chr1:81431890-81432490(+)
chr1:81434490-81435090(+)
chr1:81434990-81435590(+)
chr1:81438730-81439330(+)
chr1:81447011-81447611(+)
chr1:81448490-81449090(+)
chr1:81450574-81451174(+)
chr1:81452704-81453304(+)
chr1:81453435-81454035(+)
chr1:81454070-81454670(+)
chr1:81454507-81455107(+)
chr1:81455094-81455694(+)
chr1:81455570-81456170(+)
chr1:81456578-81457178(+)
chr1:81457798-81458398(+)
chr1:81458340-81458940(+)
chr1:81458789-81459389(+)
chr1:81459271-81459871(+)
chr1:81460541-81461141(+)
chr1:81461030-81461630(+)
chr1:81464963-81465563(+)
chr1:81468030-81468630(+)
chr1:81469062-81469662(+)
chr1:81469578-81470178(+)
chr1:81470110-81470710(+)
chr1:81472058-81472658(+)
chr1:81472587-81473187(+)
chr1:81473182-81473782(+)
chr1:81473872-81474472(+)
chr1:81475852-81476452(+)
chr1:81483675-81484275(+)
chr1:81484238-81484838(+)
chr1:81485099-81485699(+)
chr1:81486081-81486681(+)
chr1:81486724-81487324(+)
chr1:81487190-81487790(+)
chr1:81488943-81489543(+)
chr1:81493190-81493790(+)
chr1:81494842-81495442(+)
chr1:81496110-81496710(+)
chr1:81496815-81497415(+)
chr1:81498563-81499163(+)
chr1:81499912-81500512(+)
chr1:81501360-81501960(+)
chr1:81502350-81502950(+)
chr1:81504590-81505190(+)
chr1:81505495-81506095(+)
chr1:81507892-81508492(+)
chr1:81510267-81510867(+)
chr1:81510888-81511488(+)
chr1:81513932-81514532(+)
chr1:81517710-81518310(+)
chr1:81519072-81519672(+)
chr1:81519566-81520166(+)
chr1:81522890-81523490(+)
chr1:81523530-81524130(+)
chr1:81525730-81526330(+)
chr1:81529950-81530550(+)
chr1:81530584-81531184(+)
chr1:81532500-81533100(+)
chr1:81534288-81534888(+)
chr1:81535432-81536032(+)
chr1:81536068-81536668(+)
chr1:81536857-81537457(+)
chr1:81539151-81539751(+)
chr1:81540251-81540851(+)
chr1:81542090-81542690(+)
chr1:81546150-81546750(+)
chr1:81546610-81547210(+)
chr1:81551156-81551756(+)
chr1:81555444-81556044(+)
chr1:81563505-81564105(+)
chr1:81564490-81565090(+)
chr1:81566964-81567564(+)
chr1:81568250-81568850(+)
chr1:81569530-81570130(+)
chr1:81573720-81574320(+)
chr1:81577410-81578010(+)
chr1:81578410-81579010(+)
chr1:81578890-81579490(+)
chr1:81579307-81579907(+)
chr1:81579828-81580428(+)
chr1:81581048-81581648(+)
chr1:81584127-81584727(+)
chr1:81584910-81585510(+)
chr1:81591286-81591886(+)
chr1:81592671-81593271(+)
chr1:81593230-81593830(+)
chr1:81593670-81594270(+)
chr1:81594952-81595552(+)
chr1:81595363-81595963(+)
chr1:81600943-81601543(+)
chr1:81601550-81602150(+)
chr1:81607978-81608578(+)
chr1:81609916-81610516(+)
chr1:81611230-81611830(+)
chr1:81612960-81613560(+)
chr1:81614825-81615425(+)
chr1:81615379-81615979(+)
chr1:81616762-81617362(+)
chr1:81620735-81621335(+)
chr1:81621970-81622570(+)
chr1:81622408-81623008(+)
chr1:81623300-81623900(+)
chr1:81624169-81624769(+)
chr1:81628030-81628630(+)
chr1:81631547-81632147(+)
chr1:81639664-81640264(+)
chr1:81640427-81641027(+)
chr1:81644832-81645432(+)
chr1:81648610-81649210(+)
chr1:81649395-81649995(+)
chr1:81650950-81651550(+)
chr1:81651370-81651970(+)
chr1:81651828-81652428(+)
chr1:81655010-81655610(+)
chr1:81655450-81656050(+)
chr1:81658576-81659176(+)
chr1:81663181-81663781(+)
chr1:81667030-81667630(+)
chr1:81668055-81668655(+)
chr1:81671198-81671798(+)
chr1:81671616-81672216(+)
chr1:81674025-81674625(+)
chr1:81675118-81675718(+)
chr1:81677378-81677978(+)
chr1:81678862-81679462(+)
chr1:81679270-81679870(+)
chr1:81682223-81682823(+)
chr1:81682690-81683290(+)
chr1:81683280-81683880(+)
chr1:81686530-81687130(+)
chr1:81689744-81690344(+)
chr1:81690894-81691494(+)
chr1:81691417-81692017(+)
chr1:81692001-81692601(+)
chr1:81692431-81693031(+)
chr1:81693110-81693710(+)
chr1:81694509-81695109(+)
chr1:81696504-81697104(+)
chr1:81697200-81697800(+)
chr1:81698014-81698614(+)
chr1:81699830-81700430(+)
chr1:81701955-81702555(+)
chr1:81703169-81703769(+)
chr1:81703898-81704498(+)
chr1:81704421-81705021(+)
chr1:81706030-81706630(+)
chr1:81706920-81707520(+)
chr1:81709230-81709830(+)
chr1:81710848-81711448(+)
chr1:81712450-81713050(+)
chr1:81716449-81717049(+)
chr1:81717120-81717720(+)
chr1:81719190-81719790(+)
chr1:81719640-81720240(+)
chr1:81720078-81720678(+)
chr1:81730818-81731418(+)
chr1:81732034-81732634(+)
chr1:81734151-81734751(+)
chr1:81740030-81740630(+)
chr1:81747710-81748310(+)
chr1:81749072-81749672(+)
chr1:81751080-81751680(+)
chr1:81753176-81753776(+)
chr1:81755870-81756470(+)
chr1:81761040-81761640(+)
chr1:81762169-81762769(+)
chr1:81763892-81764492(+)
chr1:81764350-81764950(+)
chr1:81765070-81765670(+)
chr1:81767310-81767910(+)
chr1:81769745-81770345(+)
chr1:81770225-81770825(+)
chr1:81770750-81771350(+)
chr1:81771574-81772174(+)
chr1:81772470-81773070(+)
chr1:81773164-81773764(+)
chr1:81773875-81774475(+)
chr1:81775770-81776370(+)
chr1:81776190-81776790(+)
chr1:81777915-81778515(+)
chr1:81778808-81779408(+)
chr1:81779302-81779902(+)
chr1:81780065-81780665(+)
chr1:81782750-81783350(+)
chr1:81789420-81790020(+)
chr1:81790871-81791471(+)
chr1:81792718-81793318(+)
chr1:81793360-81793960(+)
chr1:81794662-81795262(+)
chr1:81796202-81796802(+)
chr1:81800190-81800790(+)
chr1:81801452-81802052(+)
chr1:81802761-81803361(+)
chr1:81803192-81803792(+)
chr1:81805205-81805805(+)
chr1:81805965-81806565(+)
chr1:81806883-81807483(+)
chr1:81809092-81809692(+)
chr1:81810700-81811300(+)
chr1:81813320-81813920(+)
chr1:81813845-81814445(+)
chr1:81814830-81815430(+)
chr1:81815635-81816235(+)
chr1:81816560-81817160(+)
chr1:81817248-81817848(+)
chr1:81821087-81821687(+)
chr1:81823731-81824331(+)
chr1:81826560-81827160(+)
chr1:81829677-81830277(+)
chr1:81831689-81832289(+)
chr1:81832490-81833090(+)
chr1:81834941-81835541(+)
chr1:81835426-81836026(+)
chr1:81836010-81836610(+)
chr1:81837487-81838087(+)
chr1:81838590-81839190(+)
chr1:81839275-81839875(+)
chr1:81840084-81840684(+)
chr1:81840915-81841515(+)
chr1:81841740-81842340(+)
chr1:81842989-81843589(+)
chr1:81844924-81845524(+)
chr1:81845472-81846072(+)
chr1:81845998-81846598(+)
chr1:81847288-81847888(+)
chr1:81848158-81848758(+)
chr1:81851622-81852222(+)
chr1:81853039-81853639(+)
chr1:81853990-81854590(+)
chr1:81856010-81856610(+)
chr1:81856670-81857270(+)
chr1:81858276-81858876(+)
chr1:81858790-81859390(+)
chr1:81863652-81864252(+)
chr1:81864525-81865125(+)
chr1:81869662-81870262(+)
chr1:81871820-81872420(+)
chr1:81872397-81872997(+)
chr1:81873074-81873674(+)
chr1:81874170-81874770(+)
chr1:81874880-81875480(+)
chr1:81875358-81875958(+)
chr1:81875891-81876491(+)
chr1:81876552-81877152(+)
chr1:81878538-81879138(+)
chr1:81879250-81879850(+)
chr1:81880023-81880623(+)
chr1:81880810-81881410(+)
chr1:81886363-81886963(+)
chr1:81889685-81890285(+)
chr1:81894765-81895365(+)
chr1:81895947-81896547(+)
chr1:81896822-81897422(+)
chr1:81897675-81898275(+)
chr1:81898299-81898899(+)
chr1:81898780-81899380(+)
chr1:81899370-81899970(+)
chr1:81900210-81900810(+)
chr1:81900770-81901370(+)
chr1:81901850-81902450(+)
chr1:81902723-81903323(+)
chr1:81903192-81903792(+)
chr1:81904690-81905290(+)
chr1:81905783-81906383(+)
chr1:81906390-81906990(+)
chr1:81910034-81910634(+)
chr1:81911630-81912230(+)
chr1:81915414-81916014(+)
chr1:81918180-81918780(+)
chr1:81918715-81919315(+)
chr1:81919250-81919850(+)
chr1:81919870-81920470(+)
chr1:81922030-81922630(+)
chr1:81923793-81924393(+)
chr1:81925400-81926000(+)
chr1:81926441-81927041(+)
chr1:81927585-81928185(+)
chr1:81928495-81929095(+)
chr1:81929126-81929726(+)
chr1:81929583-81930183(+)
chr1:81929995-81930595(+)
chr1:81932854-81933454(+)
chr1:81934990-81935590(+)
chr1:81935731-81936331(+)
chr1:81936830-81937430(+)
chr1:81937940-81938540(+)
chr1:81938715-81939315(+)
chr1:81943264-81943864(+)
chr1:81943870-81944470(+)
chr1:81949893-81950493(+)
chr1:81951130-81951730(+)
chr1:81959052-81959652(+)
chr1:81959469-81960069(+)
chr1:81960530-81961130(+)
chr1:81963210-81963810(+)
chr1:81964102-81964702(+)
chr1:81964621-81965221(+)
chr1:81965175-81965775(+)
chr1:81967015-81967615(+)
chr1:81969341-81969941(+)
chr1:81970176-81970776(+)
chr1:81970790-81971390(+)
chr1:81971360-81971960(+)
chr1:81972290-81972890(+)
chr1:81972738-81973338(+)
chr1:81975220-81975820(+)
chr1:81976830-81977430(+)
chr1:81977919-81978519(+)
chr1:81978915-81979515(+)
chr1:81979460-81980060(+)
chr1:81981970-81982570(+)
chr1:81982990-81983590(+)
chr1:81983567-81984167(+)
chr1:81985142-81985742(+)
chr1:81985748-81986348(+)
chr1:81990671-81991271(+)
chr1:81991595-81992195(+)
chr1:81992015-81992615(+)
chr1:81994639-81995239(+)
chr1:81995398-81995998(+)
chr1:81999230-81999830(+)
chr1:82000728-82001328(+)
chr1:82002300-82002900(+)
chr1:82003941-82004541(+)
chr1:82004790-82005390(+)
chr1:82005822-82006422(+)
chr1:82006840-82007440(+)
chr1:82007813-82008413(+)
chr1:82008670-82009270(+)
chr1:82009360-82009960(+)
chr1:82011363-82011963(+)
chr1:82012170-82012770(+)
chr1:82013155-82013755(+)
chr1:82014055-82014655(+)
chr1:82014500-82015100(+)
chr1:82015106-82015706(+)
chr1:82016357-82016957(+)
chr1:82017065-82017665(+)
chr1:82017649-82018249(+)
chr1:82018258-82018858(+)
chr1:82019271-82019871(+)
chr1:82023062-82023662(+)
chr1:82023886-82024486(+)
chr1:82025190-82025790(+)
chr1:82035444-82036044(+)
chr1:82037537-82038137(+)
chr1:82038630-82039230(+)
chr1:82039060-82039660(+)
chr1:82039818-82040418(+)
chr1:82040850-82041450(+)
chr1:82042730-82043330(+)
chr1:82044522-82045122(+)
chr1:82045552-82046152(+)
chr1:82046060-82046660(+)
chr1:82048241-82048841(+)
chr1:82049475-82050075(+)
chr1:82049933-82050533(+)
chr1:82050915-82051515(+)
chr1:82055737-82056337(+)
chr1:82056470-82057070(+)
chr1:82057810-82058410(+)
chr1:82059730-82060330(+)
chr1:82061862-82062462(+)
chr1:82062366-82062966(+)
chr1:82063320-82063920(+)
chr1:82064170-82064770(+)
chr1:82065970-82066570(+)
chr1:82066659-82067259(+)
chr1:82069430-82070030(+)
chr1:82070030-82070630(+)
chr1:82070600-82071200(+)
chr1:82072247-82072847(+)
chr1:82072660-82073260(+)
chr1:82073590-82074190(+)
chr1:82075430-82076030(+)
chr1:82079330-82079930(+)
chr1:82083046-82083646(+)
chr1:82083922-82084522(+)
chr1:82084707-82085307(+)
chr1:82086980-82087580(+)
chr1:82087530-82088130(+)
chr1:82090350-82090950(+)
chr1:82090980-82091580(+)
chr1:82091629-82092229(+)
chr1:82093262-82093862(+)
chr1:82100030-82100630(+)
chr1:82101378-82101978(+)
chr1:82114755-82115355(+)
chr1:82115173-82115773(+)
chr1:82116359-82116959(+)
chr1:82119687-82120287(+)
chr1:82120158-82120758(+)
chr1:82124990-82125590(+)
chr1:82125906-82126506(+)
chr1:82127930-82128530(+)
chr1:82128565-82129165(+)
chr1:82129102-82129702(+)
chr1:82129939-82130539(+)
chr1:82132254-82132854(+)
chr1:82132930-82133530(+)
chr1:82135866-82136466(+)
chr1:82136611-82137211(+)
chr1:82138248-82138848(+)
chr1:82140089-82140689(+)
chr1:82144355-82144955(+)
chr1:82145533-82146133(+)
chr1:82146250-82146850(+)
chr1:82146729-82147329(+)
chr1:82147186-82147786(+)
chr1:82147949-82148549(+)
chr1:82149975-82150575(+)
chr1:82154550-82155150(+)
chr1:82155173-82155773(+)
chr1:82156402-82157002(+)
chr1:82157830-82158430(+)
chr1:82159052-82159652(+)
chr1:82161297-82161897(+)
chr1:82164832-82165432(+)
chr1:82166935-82167535(+)
chr1:82167810-82168410(+)
chr1:82168454-82169054(+)
chr1:82168940-82169540(+)
chr1:82169355-82169955(+)
chr1:82169791-82170391(+)
chr1:82170970-82171570(+)
chr1:82172469-82173069(+)
chr1:82173866-82174466(+)
chr1:82178010-82178610(+)
chr1:82179490-82180090(+)
chr1:82180212-82180812(+)
chr1:82180965-82181565(+)
chr1:82182876-82183476(+)
chr1:82184070-82184670(+)
chr1:82184630-82185230(+)
chr1:82185076-82185676(+)
chr1:82185680-82186280(+)
chr1:82187070-82187670(+)
chr1:82188278-82188878(+)
chr1:82191655-82192255(+)
chr1:82193615-82194215(+)
chr1:82194075-82194675(+)
chr1:82194715-82195315(+)
chr1:82195390-82195990(+)
chr1:82195840-82196440(+)
chr1:82196463-82197063(+)
chr1:82197506-82198106(+)
chr1:82198949-82199549(+)
chr1:82203775-82204375(+)
chr1:82204450-82205050(+)
chr1:82205463-82206063(+)
chr1:82206023-82206623(+)
chr1:82206755-82207355(+)
chr1:82207595-82208195(+)
chr1:82208582-82209182(+)
chr1:82209290-82209890(+)
chr1:82210005-82210605(+)
chr1:82210606-82211206(+)
chr1:82216750-82217350(+)
chr1:82217550-82218150(+)
chr1:82218350-82218950(+)
chr1:82218750-82219350(+)
chr1:82221130-82221730(+)
chr1:82222471-82223071(+)
chr1:82223097-82223697(+)
chr1:82223763-82224363(+)
chr1:82225499-82226099(+)
chr1:82226038-82226638(+)
chr1:82237110-82237710(+)
chr1:82241090-82241690(+)
chr1:82245190-82245790(+)
chr1:82246482-82247082(+)
chr1:82247349-82247949(+)
chr1:82248060-82248660(+)
chr1:82256390-82256990(+)
chr1:82257552-82258152(+)
chr1:82258605-82259205(+)
chr1:82259215-82259815(+)
chr1:82261450-82262050(+)
chr1:82262370-82262970(+)
chr1:82263080-82263680(+)
chr1:82264365-82264965(+)
chr1:82264971-82265571(+)
chr1:82265479-82266079(+)
chr1:82265978-82266578(+)
chr1:82266704-82267304(+)
chr1:82267284-82267884(+)
chr1:82267749-82268349(+)
chr1:82268338-82268938(+)
chr1:82268916-82269516(+)
chr1:82269350-82269950(+)
chr1:82269891-82270491(+)
chr1:82270653-82271253(+)
chr1:82271435-82272035(+)
chr1:82272250-82272850(+)
chr1:82273120-82273720(+)
chr1:82273682-82274282(+)
chr1:82274356-82274956(+)
chr1:82275250-82275850(+)
chr1:82276310-82276910(+)
chr1:82276798-82277398(+)
chr1:82277506-82278106(+)
chr1:82278344-82278944(+)
chr1:82279130-82279730(+)
chr1:82285186-82285786(+)
chr1:82286422-82287022(+)
chr1:82289955-82290555(+)
chr1:82293523-82294123(+)
chr1:82295255-82295855(+)
chr1:82296370-82296970(+)
chr1:82298147-82298747(+)
chr1:82298620-82299220(+)
chr1:82299384-82299984(+)
chr1:82299874-82300474(+)
chr1:82300503-82301103(+)
chr1:82301838-82302438(+)
chr1:82302350-82302950(+)
chr1:82304300-82304900(+)
chr1:82306398-82306998(+)
chr1:82312331-82312931(+)
chr1:82314472-82315072(+)
chr1:82315888-82316488(+)
chr1:82318570-82319170(+)
chr1:82331105-82331705(+)
chr1:82331650-82332250(+)
chr1:82332767-82333367(+)
chr1:82333755-82334355(+)
chr1:82334893-82335493(+)
chr1:82338762-82339362(+)
chr1:82339527-82340127(+)
chr1:82340033-82340633(+)
chr1:82340519-82341119(+)
chr1:82341274-82341874(+)
chr1:82342357-82342957(+)
chr1:82342841-82343441(+)
chr1:82343530-82344130(+)
chr1:82344058-82344658(+)
chr1:82344768-82345368(+)
chr1:82345300-82345900(+)
chr1:82346306-82346906(+)
chr1:82347220-82347820(+)
chr1:82347890-82348490(+)
chr1:82351083-82351683(+)
chr1:82353218-82353818(+)
chr1:82358735-82359335(+)
chr1:82359380-82359980(+)
chr1:82360515-82361115(+)
chr1:82364130-82364730(+)
chr1:82364605-82365205(+)
chr1:82365020-82365620(+)
chr1:82366373-82366973(+)
chr1:82369966-82370566(+)
chr1:82373159-82373759(+)
chr1:82377974-82378574(+)
chr1:82378770-82379370(+)
chr1:82385450-82386050(+)
chr1:82385908-82386508(+)
chr1:82386450-82387050(+)
chr1:82386961-82387561(+)
chr1:82387516-82388116(+)
chr1:82388548-82389148(+)
chr1:82389530-82390130(+)
chr1:82391170-82391770(+)
chr1:82392250-82392850(+)
chr1:82393170-82393770(+)
chr1:82398875-82399475(+)
chr1:82400510-82401110(+)
chr1:82402471-82403071(+)
chr1:82403670-82404270(+)
chr1:82404624-82405224(+)
chr1:82409540-82410140(+)
chr1:82411270-82411870(+)
chr1:82411846-82412446(+)
chr1:82415003-82415603(+)
chr1:82415620-82416220(+)
chr1:82416338-82416938(+)
chr1:82416795-82417395(+)
chr1:82420046-82420646(+)
chr1:82422238-82422838(+)
chr1:82429790-82430390(+)
chr1:82430730-82431330(+)
chr1:82431930-82432530(+)
chr1:82433569-82434169(+)
chr1:82434091-82434691(+)
chr1:82434530-82435130(+)
chr1:82439835-82440435(+)
chr1:82440764-82441364(+)
chr1:82442247-82442847(+)
chr1:82443290-82443890(+)
chr1:82444530-82445130(+)
chr1:82445570-82446170(+)
chr1:82455040-82455640(+)
chr1:82460653-82461253(+)
chr1:82462250-82462850(+)
chr1:82463320-82463920(+)
chr1:82463738-82464338(+)
chr1:82464905-82465505(+)
chr1:82465773-82466373(+)
chr1:82466851-82467451(+)
chr1:82471010-82471610(+)
chr1:82471648-82472248(+)
chr1:82473070-82473670(+)
chr1:82475396-82475996(+)
chr1:82479270-82479870(+)
chr1:82481040-82481640(+)
chr1:82482420-82483020(+)
chr1:82483946-82484546(+)
chr1:82485082-82485682(+)
chr1:82486370-82486970(+)
chr1:82489029-82489629(+)
chr1:82495280-82495880(+)
chr1:82497679-82498279(+)
chr1:82500384-82500984(+)
chr1:82501060-82501660(+)
chr1:82503170-82503770(+)
chr1:82505831-82506431(+)
chr1:82507650-82508250(+)
chr1:82508119-82508719(+)
chr1:82509712-82510312(+)
chr1:82510153-82510753(+)
chr1:82510858-82511458(+)
chr1:82511391-82511991(+)
chr1:82512154-82512754(+)
chr1:82512770-82513370(+)
chr1:82513490-82514090(+)
chr1:82514135-82514735(+)
chr1:82514695-82515295(+)
chr1:82515095-82515695(+)
chr1:82518125-82518725(+)
chr1:82522590-82523190(+)
chr1:82525519-82526119(+)
chr1:82528000-82528600(+)
chr1:82528930-82529530(+)
chr1:82529590-82530190(+)
chr1:82530298-82530898(+)
chr1:82531510-82532110(+)
chr1:82533260-82533860(+)
chr1:82538633-82539233(+)
chr1:82539074-82539674(+)
chr1:82540350-82540950(+)
chr1:82540830-82541430(+)
chr1:82542170-82542770(+)
chr1:82543133-82543733(+)
chr1:82544840-82545440(+)
chr1:82545550-82546150(+)
chr1:82552326-82552926(+)
chr1:82555692-82556292(+)
chr1:82556882-82557482(+)
chr1:82557299-82557899(+)
chr1:82564848-82565448(+)
chr1:82572218-82572818(+)
chr1:82574449-82575049(+)
chr1:82575222-82575822(+)
chr1:82576043-82576643(+)
chr1:82576468-82577068(+)
chr1:82578330-82578930(+)
chr1:82581706-82582306(+)
chr1:82585272-82585872(+)
chr1:82589150-82589750(+)
chr1:82590706-82591306(+)
chr1:82591293-82591893(+)
chr1:82592172-82592772(+)
chr1:82592620-82593220(+)
chr1:82594010-82594610(+)
chr1:82594630-82595230(+)
chr1:82595280-82595880(+)
chr1:82595790-82596390(+)
chr1:82601975-82602575(+)
chr1:82602700-82603300(+)
chr1:82604170-82604770(+)
chr1:82605310-82605910(+)
chr1:82606970-82607570(+)
chr1:82608763-82609363(+)
chr1:82609230-82609830(+)
chr1:82617558-82618158(+)
chr1:82618079-82618679(+)
chr1:82618681-82619281(+)
chr1:82619323-82619923(+)
chr1:82619830-82620430(+)
chr1:82624400-82625000(+)
chr1:82625635-82626235(+)
chr1:82626455-82627055(+)
chr1:82627267-82627867(+)
chr1:82628064-82628664(+)
chr1:82628669-82629269(+)
chr1:82633680-82634280(+)
chr1:82642775-82643375(+)
chr1:82643910-82644510(+)
chr1:82644740-82645340(+)
chr1:82647450-82648050(+)
chr1:82648036-82648636(+)
chr1:82650596-82651196(+)
chr1:82653350-82653950(+)
chr1:82662987-82663587(+)
chr1:82663534-82664134(+)
chr1:82664790-82665390(+)
chr1:82668219-82668819(+)
chr1:82670940-82671540(+)
chr1:82676310-82676910(+)
chr1:82680203-82680803(+)
chr1:82680726-82681326(+)
chr1:82681347-82681947(+)
chr1:82683645-82684245(+)
chr1:82684531-82685131(+)
chr1:82685460-82686060(+)
chr1:82686340-82686940(+)
chr1:82687330-82687930(+)
chr1:82691004-82691604(+)
chr1:82691562-82692162(+)
chr1:82692310-82692910(+)
chr1:82693203-82693803(+)
chr1:82705955-82706555(+)
chr1:82724724-82725324(+)
chr1:82725742-82726342(+)
chr1:82726431-82727031(+)
chr1:82727660-82728260(+)
chr1:82729930-82730530(+)
chr1:82730379-82730979(+)
chr1:82731024-82731624(+)
chr1:82731917-82732517(+)
chr1:82732890-82733490(+)
chr1:82733460-82734060(+)
chr1:82734475-82735075(+)
chr1:82734993-82735593(+)
chr1:82735534-82736134(+)
chr1:82739410-82740010(+)
chr1:82744798-82745398(+)
chr1:82749783-82750383(+)
chr1:82751806-82752406(+)
chr1:82755810-82756410(+)
chr1:82756310-82756910(+)
chr1:82759060-82759660(+)
chr1:82759567-82760167(+)
chr1:82760591-82761191(+)
chr1:82761320-82761920(+)
chr1:82762280-82762880(+)
chr1:82763269-82763869(+)
chr1:82764525-82765125(+)
chr1:82765243-82765843(+)
chr1:82770240-82770840(+)
chr1:82772230-82772830(+)
chr1:82779110-82779710(+)
chr1:82783251-82783851(+)
chr1:82783861-82784461(+)
chr1:82784511-82785111(+)
chr1:82785105-82785705(+)
chr1:82787341-82787941(+)
chr1:82788362-82788962(+)
chr1:82788974-82789574(+)
chr1:82791298-82791898(+)
chr1:82792935-82793535(+)
chr1:82794854-82795454(+)
chr1:82796031-82796631(+)
chr1:82796770-82797370(+)
chr1:82798074-82798674(+)
chr1:82798551-82799151(+)
chr1:82800093-82800693(+)
chr1:82802312-82802912(+)
chr1:82803569-82804169(+)
chr1:82804145-82804745(+)
chr1:82805405-82806005(+)
chr1:82808950-82809550(+)
chr1:82811730-82812330(+)
chr1:82812150-82812750(+)
chr1:82813129-82813729(+)
chr1:82814070-82814670(+)
chr1:82815850-82816450(+)
chr1:82819533-82820133(+)
chr1:82820260-82820860(+)
chr1:82821790-82822390(+)
chr1:82823730-82824330(+)
chr1:82824260-82824860(+)
chr1:82825172-82825772(+)
chr1:82825822-82826422(+)
chr1:82826302-82826902(+)
chr1:82827130-82827730(+)
chr1:82827788-82828388(+)
chr1:82829030-82829630(+)
chr1:82830670-82831270(+)
chr1:82832258-82832858(+)
chr1:82832710-82833310(+)
chr1:82837573-82838173(+)
chr1:82838482-82839082(+)
chr1:82842879-82843479(+)
chr1:82850383-82850983(+)
chr1:82850790-82851390(+)
chr1:82851910-82852510(+)
chr1:82852377-82852977(+)
chr1:82854267-82854867(+)
chr1:82856197-82856797(+)
chr1:82857307-82857907(+)
chr1:82858079-82858679(+)
chr1:82858539-82859139(+)
chr1:82859310-82859910(+)
chr1:82860979-82861579(+)
chr1:82862299-82862899(+)
chr1:82862710-82863310(+)
chr1:82863923-82864523(+)
chr1:82864629-82865229(+)
chr1:82866710-82867310(+)
chr1:82868250-82868850(+)
chr1:82870890-82871490(+)
chr1:82874550-82875150(+)
chr1:82879250-82879850(+)
chr1:82881190-82881790(+)
chr1:82883560-82884160(+)
chr1:82887864-82888464(+)
chr1:82888958-82889558(+)
chr1:82890550-82891150(+)
chr1:82898870-82899470(+)
chr1:82899863-82900463(+)
chr1:82900980-82901580(+)
chr1:82906989-82907589(+)
chr1:82907410-82908010(+)
chr1:82911092-82911692(+)
chr1:82911645-82912245(+)
chr1:82912514-82913114(+)
chr1:82915188-82915788(+)
chr1:82918730-82919330(+)
chr1:82919250-82919850(+)
chr1:82920977-82921577(+)
chr1:82928003-82928603(+)
chr1:82929274-82929874(+)
chr1:82929678-82930278(+)
chr1:82930205-82930805(+)
chr1:82930606-82931206(+)
chr1:82932556-82933156(+)
chr1:82932960-82933560(+)
chr1:82933390-82933990(+)
chr1:82938075-82938675(+)
chr1:82941270-82941870(+)
chr1:82944931-82945531(+)
chr1:82946210-82946810(+)
chr1:82948731-82949331(+)
chr1:82951128-82951728(+)
chr1:82951582-82952182(+)
chr1:82952086-82952686(+)
chr1:82952557-82953157(+)
chr1:82953550-82954150(+)
chr1:82957025-82957625(+)
chr1:82957725-82958325(+)
chr1:82959752-82960352(+)
chr1:82961980-82962580(+)
chr1:82964611-82965211(+)
chr1:82967750-82968350(+)
chr1:82969433-82970033(+)
chr1:82970650-82971250(+)
chr1:82972617-82973217(+)
chr1:82973742-82974342(+)
chr1:82976055-82976655(+)
chr1:82976550-82977150(+)
chr1:82981258-82981858(+)
chr1:82982630-82983230(+)
chr1:82983177-82983777(+)
chr1:82985002-82985602(+)
chr1:82986258-82986858(+)
chr1:82998670-82999270(+)
chr1:83000595-83001195(+)
chr1:83002190-83002790(+)
chr1:83004416-83005016(+)
chr1:83004970-83005570(+)
chr1:83007745-83008345(+)
chr1:83008349-83008949(+)
chr1:83015420-83016020(+)
chr1:83017550-83018150(+)
chr1:83019246-83019846(+)
chr1:83026850-83027450(+)
chr1:83027884-83028484(+)
chr1:83029130-83029730(+)
chr1:83029920-83030520(+)
chr1:83030903-83031503(+)
chr1:83031651-83032251(+)
chr1:83032952-83033552(+)
chr1:83038552-83039152(+)
chr1:83043110-83043710(+)
chr1:83044037-83044637(+)
chr1:83045680-83046280(+)
chr1:83047910-83048510(+)
chr1:83052029-83052629(+)
chr1:83052770-83053370(+)
chr1:83054195-83054795(+)
chr1:83055110-83055710(+)
chr1:83059128-83059728(+)
chr1:83061814-83062414(+)
chr1:83062702-83063302(+)
chr1:83063211-83063811(+)
chr1:83063749-83064349(+)
chr1:83064456-83065056(+)
chr1:83065297-83065897(+)
chr1:83070088-83070688(+)
chr1:83072120-83072720(+)
chr1:83074263-83074863(+)
chr1:83076592-83077192(+)
chr1:83077477-83078077(+)
chr1:83078550-83079150(+)
chr1:83079711-83080311(+)
chr1:83086635-83087235(+)
chr1:83087055-83087655(+)
chr1:83089227-83089827(+)
chr1:83091083-83091683(+)
chr1:83093560-83094160(+)
chr1:83094510-83095110(+)
chr1:83097198-83097798(+)
chr1:83097782-83098382(+)
chr1:83099800-83100400(+)
chr1:83102735-83103335(+)
chr1:83107070-83107670(+)
chr1:83109920-83110520(+)
chr1:83111190-83111790(+)
chr1:83111930-83112530(+)
chr1:83112430-83113030(+)
chr1:83113110-83113710(+)
chr1:83117450-83118050(+)
chr1:83119098-83119698(+)
chr1:83120590-83121190(+)
chr1:83121540-83122140(+)
chr1:83122598-83123198(+)
chr1:83127874-83128474(+)
chr1:83129570-83130170(+)
chr1:83130670-83131270(+)
chr1:83136550-83137150(+)
chr1:83138140-83138740(+)
chr1:83141430-83142030(+)
chr1:83146174-83146774(+)
chr1:83151270-83151870(+)
chr1:83152350-83152950(+)
chr1:83154901-83155501(+)
chr1:83155899-83156499(+)
chr1:83158482-83159082(+)
chr1:83160907-83161507(+)
chr1:83163550-83164150(+)
chr1:83164610-83165210(+)
chr1:83166012-83166612(+)
chr1:83166990-83167590(+)
chr1:83167610-83168210(+)
chr1:83170067-83170667(+)
chr1:83170550-83171150(+)
chr1:83171650-83172250(+)
chr1:83172302-83172902(+)
chr1:83173328-83173928(+)
chr1:83188097-83188697(+)
chr1:83188810-83189410(+)
chr1:83189480-83190080(+)
chr1:83190310-83190910(+)
chr1:83193850-83194450(+)
chr1:83196803-83197403(+)
chr1:83199480-83200080(+)
chr1:83201150-83201750(+)
chr1:83204110-83204710(+)
chr1:83205838-83206438(+)
chr1:83206720-83207320(+)
chr1:83208290-83208890(+)
chr1:83215830-83216430(+)
chr1:83217637-83218237(+)
chr1:83220860-83221460(+)
chr1:83221277-83221877(+)
chr1:83222240-83222840(+)
chr1:83223630-83224230(+)
chr1:83224667-83225267(+)
chr1:83225932-83226532(+)
chr1:83228550-83229150(+)
chr1:83232910-83233510(+)
chr1:83235110-83235710(+)
chr1:83237550-83238150(+)
chr1:83238250-83238850(+)
chr1:83239066-83239666(+)
chr1:83240995-83241595(+)
chr1:83244182-83244782(+)
chr1:83244810-83245410(+)
chr1:83247950-83248550(+)
chr1:83248725-83249325(+)
chr1:83250925-83251525(+)
chr1:83251455-83252055(+)
chr1:83252050-83252650(+)
chr1:83252720-83253320(+)
chr1:83261222-83261822(+)
chr1:83262749-83263349(+)
chr1:83264871-83265471(+)
chr1:83266540-83267140(+)
chr1:83267130-83267730(+)
chr1:83271639-83272239(+)
chr1:83273150-83273750(+)
chr1:83276838-83277438(+)
chr1:83278967-83279567(+)
chr1:83280680-83281280(+)
chr1:83281570-83282170(+)
chr1:83284159-83284759(+)
chr1:83284779-83285379(+)
chr1:83286397-83286997(+)
chr1:83287010-83287610(+)
chr1:83287506-83288106(+)
chr1:83289630-83290230(+)
chr1:83290145-83290745(+)
chr1:83293927-83294527(+)
chr1:83295090-83295690(+)
chr1:83296365-83296965(+)
chr1:83301370-83301970(+)
chr1:83301804-83302404(+)
chr1:83302235-83302835(+)
chr1:83302705-83303305(+)
chr1:83303555-83304155(+)
chr1:83304215-83304815(+)
chr1:83305010-83305610(+)
chr1:83310045-83310645(+)
chr1:83310465-83311065(+)
chr1:83310889-83311489(+)
chr1:83311450-83312050(+)
chr1:83313679-83314279(+)
chr1:83315045-83315645(+)
chr1:83315698-83316298(+)
chr1:83316870-83317470(+)
chr1:83319350-83319950(+)
chr1:83323567-83324167(+)
chr1:83324850-83325450(+)
chr1:83325280-83325880(+)
chr1:83329340-83329940(+)
chr1:83329970-83330570(+)
chr1:83331110-83331710(+)
chr1:83333472-83334072(+)
chr1:83339510-83340110(+)
chr1:83344970-83345570(+)
chr1:83345459-83346059(+)
chr1:83354642-83355242(+)
chr1:83355522-83356122(+)
chr1:83356650-83357250(+)
chr1:83359281-83359881(+)
chr1:83359710-83360310(+)
chr1:83360252-83360852(+)
chr1:83361580-83362180(+)
chr1:83366781-83367381(+)
chr1:83367190-83367790(+)
chr1:83368350-83368950(+)
chr1:83369150-83369750(+)
chr1:83380120-83380720(+)
chr1:83380660-83381260(+)
chr1:83382530-83383130(+)
chr1:83385449-83386049(+)
chr1:83385963-83386563(+)
chr1:83386392-83386992(+)
chr1:83387163-83387763(+)
chr1:83389518-83390118(+)
chr1:83390070-83390670(+)
chr1:83391070-83391670(+)
chr1:83393328-83393928(+)
chr1:83394290-83394890(+)
chr1:83394840-83395440(+)
chr1:83395550-83396150(+)
chr1:83396057-83396657(+)
chr1:83396556-83397156(+)
chr1:83397541-83398141(+)
chr1:83398100-83398700(+)
chr1:83398570-83399170(+)
chr1:83399661-83400261(+)
chr1:83400283-83400883(+)
chr1:83401512-83402112(+)
chr1:83408990-83409590(+)
chr1:83409718-83410318(+)
chr1:83410395-83410995(+)
chr1:83411001-83411601(+)
chr1:83411746-83412346(+)
chr1:83412882-83413482(+)
chr1:83413890-83414490(+)
chr1:83414885-83415485(+)
chr1:83416083-83416683(+)
chr1:83422430-83423030(+)
chr1:83423153-83423753(+)
chr1:83428075-83428675(+)
chr1:83429410-83430010(+)
chr1:83430992-83431592(+)
chr1:83434890-83435490(+)
chr1:83443270-83443870(+)
chr1:83444461-83445061(+)
chr1:83445265-83445865(+)
chr1:83446582-83447182(+)
chr1:83447410-83448010(+)
chr1:83448346-83448946(+)
chr1:83449520-83450120(+)
chr1:83450650-83451250(+)
chr1:83451690-83452290(+)
chr1:83457160-83457760(+)
chr1:83458190-83458790(+)
chr1:83459250-83459850(+)
chr1:83459790-83460390(+)
chr1:83460383-83460983(+)
chr1:83460798-83461398(+)
chr1:83461529-83462129(+)
chr1:83463630-83464230(+)
chr1:83464770-83465370(+)
chr1:83466056-83466656(+)
chr1:83469324-83469924(+)
chr1:83469763-83470363(+)
chr1:83470230-83470830(+)
chr1:83471236-83471836(+)
chr1:83471778-83472378(+)
chr1:83472501-83473101(+)
chr1:83475520-83476120(+)
chr1:83476820-83477420(+)
chr1:83478522-83479122(+)
chr1:83482889-83483489(+)
chr1:83483290-83483890(+)
chr1:83490112-83490712(+)
chr1:83490891-83491491(+)
chr1:83492315-83492915(+)
chr1:83493130-83493730(+)
chr1:83494215-83494815(+)
chr1:83494618-83495218(+)
chr1:83495522-83496122(+)
chr1:83496535-83497135(+)
chr1:83499278-83499878(+)
chr1:83500431-83501031(+)
chr1:83504870-83505470(+)
chr1:83505826-83506426(+)
chr1:83508806-83509406(+)
chr1:83512708-83513308(+)
chr1:83518493-83519093(+)
chr1:83519050-83519650(+)
chr1:83519470-83520070(+)
chr1:83521111-83521711(+)
chr1:83521890-83522490(+)
chr1:83522850-83523450(+)
chr1:83523931-83524531(+)
chr1:83524570-83525170(+)
chr1:83525290-83525890(+)
chr1:83525822-83526422(+)
chr1:83526354-83526954(+)
chr1:83527330-83527930(+)
chr1:83527958-83528558(+)
chr1:83529180-83529780(+)
chr1:83529710-83530310(+)
chr1:83530251-83530851(+)
chr1:83531552-83532152(+)
chr1:83535690-83536290(+)
chr1:83542860-83543460(+)
chr1:83548440-83549040(+)
chr1:83549373-83549973(+)
chr1:83550450-83551050(+)
chr1:83551889-83552489(+)
chr1:83552570-83553170(+)
chr1:83554810-83555410(+)
chr1:83555897-83556497(+)
chr1:83559160-83559760(+)
chr1:83560350-83560950(+)
chr1:83563020-83563620(+)
chr1:83563730-83564330(+)
chr1:83564384-83564984(+)
chr1:83565080-83565680(+)
chr1:83566990-83567590(+)
chr1:83568289-83568889(+)
chr1:83568940-83569540(+)
chr1:83573060-83573660(+)
chr1:83574270-83574870(+)
chr1:83575330-83575930(+)
chr1:83577152-83577752(+)
chr1:83577912-83578512(+)
chr1:83578796-83579396(+)
chr1:83579290-83579890(+)
chr1:83582090-83582690(+)
chr1:83587165-83587765(+)
chr1:83587570-83588170(+)
chr1:83589496-83590096(+)
chr1:83590988-83591588(+)
chr1:83592075-83592675(+)
chr1:83596210-83596810(+)
chr1:83597140-83597740(+)
chr1:83600109-83600709(+)
chr1:83607322-83607922(+)
chr1:83608052-83608652(+)
chr1:83613410-83614010(+)
chr1:83616122-83616722(+)
chr1:83616755-83617355(+)
chr1:83617230-83617830(+)
chr1:83617790-83618390(+)
chr1:83619940-83620540(+)
chr1:83623720-83624320(+)
chr1:83624682-83625282(+)
chr1:83626410-83627010(+)
chr1:83627250-83627850(+)
chr1:83629713-83630313(+)
chr1:83631197-83631797(+)
chr1:83632570-83633170(+)
chr1:83633590-83634190(+)
chr1:83639830-83640430(+)
chr1:83646235-83646835(+)
chr1:83647612-83648212(+)
chr1:83655050-83655650(+)
chr1:83656830-83657430(+)
chr1:83666450-83667050(+)
chr1:83667830-83668430(+)
chr1:83674079-83674679(+)
chr1:83678230-83678830(+)
chr1:83679110-83679710(+)
chr1:83680371-83680971(+)
chr1:83682443-83683043(+)
chr1:83683576-83684176(+)
chr1:83685270-83685870(+)
chr1:83686670-83687270(+)
chr1:83700610-83701210(+)
chr1:83703275-83703875(+)
chr1:83703910-83704510(+)
chr1:83704730-83705330(+)
chr1:83710413-83711013(+)
chr1:83710815-83711415(+)
chr1:83711255-83711855(+)
chr1:83712399-83712999(+)
chr1:83713630-83714230(+)
chr1:83717392-83717992(+)
chr1:83718070-83718670(+)
chr1:83719470-83720070(+)
chr1:83721110-83721710(+)
chr1:83726110-83726710(+)
chr1:83728610-83729210(+)
chr1:83729415-83730015(+)
chr1:83736766-83737366(+)
chr1:83737321-83737921(+)
chr1:83738023-83738623(+)
chr1:83739130-83739730(+)
chr1:83740317-83740917(+)
chr1:83746430-83747030(+)
chr1:83750310-83750910(+)
chr1:83755110-83755710(+)
chr1:83761230-83761830(+)
chr1:83763700-83764300(+)
chr1:83764373-83764973(+)
chr1:83774578-83775178(+)
chr1:83775710-83776310(+)
chr1:83780804-83781404(+)
chr1:83783170-83783770(+)
chr1:83783997-83784597(+)
chr1:83788692-83789292(+)
chr1:83789970-83790570(+)
chr1:83795390-83795990(+)
chr1:83797892-83798492(+)
chr1:83808270-83808870(+)
chr1:83808696-83809296(+)
chr1:83809306-83809906(+)
chr1:83811010-83811610(+)
chr1:83811703-83812303(+)
chr1:83812790-83813390(+)
chr1:83821870-83822470(+)
chr1:83822284-83822884(+)
chr1:83826530-83827130(+)
chr1:83829186-83829786(+)
chr1:83835460-83836060(+)
chr1:83837410-83838010(+)
chr1:83843870-83844470(+)
chr1:83846167-83846767(+)
chr1:83852492-83853092(+)
chr1:83860724-83861324(+)
chr1:83861875-83862475(+)
chr1:83862360-83862960(+)
chr1:83865755-83866355(+)
chr1:83866740-83867340(+)
chr1:83867400-83868000(+)
chr1:83870775-83871375(+)
chr1:83871915-83872515(+)
chr1:83872770-83873370(+)
chr1:83873615-83874215(+)
chr1:83875353-83875953(+)
chr1:83878930-83879530(+)
chr1:83884310-83884910(+)
chr1:83884899-83885499(+)
chr1:83890903-83891503(+)
chr1:83891635-83892235(+)
chr1:83892577-83893177(+)
chr1:83893199-83893799(+)
chr1:83893810-83894410(+)
chr1:83900919-83901519(+)
chr1:83903945-83904545(+)
chr1:83905436-83906036(+)
chr1:83906051-83906651(+)
chr1:83906930-83907530(+)
chr1:83910938-83911538(+)
chr1:83913090-83913690(+)
chr1:83921133-83921733(+)
chr1:83921723-83922323(+)
chr1:83923071-83923671(+)
chr1:83923550-83924150(+)
chr1:83924951-83925551(+)
chr1:83932395-83932995(+)
chr1:83933870-83934470(+)
chr1:83936928-83937528(+)
chr1:83937780-83938380(+)
chr1:83939695-83940295(+)
chr1:83940552-83941152(+)
chr1:83941886-83942486(+)
chr1:83942855-83943455(+)
chr1:83943786-83944386(+)
chr1:83944270-83944870(+)
chr1:83945286-83945886(+)
chr1:83951115-83951715(+)
chr1:83953055-83953655(+)
chr1:83953711-83954311(+)
chr1:83959190-83959790(+)
chr1:83962493-83963093(+)
chr1:83963164-83963764(+)
chr1:83964595-83965195(+)
chr1:83965621-83966221(+)
chr1:83966115-83966715(+)
chr1:83966531-83967131(+)
chr1:83967175-83967775(+)
chr1:83967695-83968295(+)
chr1:83968184-83968784(+)
chr1:83968792-83969392(+)
chr1:83969200-83969800(+)
chr1:83972695-83973295(+)
chr1:83973611-83974211(+)
chr1:83974174-83974774(+)
chr1:83974926-83975526(+)
chr1:83975395-83975995(+)
chr1:83976128-83976728(+)
chr1:83976845-83977445(+)
chr1:83977293-83977893(+)
chr1:83978115-83978715(+)
chr1:83979310-83979910(+)
chr1:83981351-83981951(+)
chr1:83981978-83982578(+)
chr1:83983890-83984490(+)
chr1:83986408-83987008(+)
chr1:83987010-83987610(+)
chr1:83989315-83989915(+)
chr1:83991930-83992530(+)
chr1:83992780-83993380(+)
chr1:83993588-83994188(+)
chr1:83997490-83998090(+)
chr1:83998130-83998730(+)
chr1:84003532-84004132(+)
chr1:84006575-84007175(+)
chr1:84009022-84009622(+)
chr1:84009873-84010473(+)
chr1:84010542-84011142(+)
chr1:84011064-84011664(+)
chr1:84012413-84013013(+)
chr1:84013484-84014084(+)
chr1:84013930-84014530(+)
chr1:84014990-84015590(+)
chr1:84015420-84016020(+)
chr1:84016851-84017451(+)
chr1:84017357-84017957(+)
chr1:84019790-84020390(+)
chr1:84020690-84021290(+)
chr1:84021396-84021996(+)
chr1:84021885-84022485(+)
chr1:84024155-84024755(+)
chr1:84024851-84025451(+)
chr1:84025556-84026156(+)
chr1:84026918-84027518(+)
chr1:84027560-84028160(+)
chr1:84028170-84028770(+)
chr1:84031455-84032055(+)
chr1:84033514-84034114(+)
chr1:84034105-84034705(+)
chr1:84037090-84037690(+)
chr1:84038496-84039096(+)
chr1:84039359-84039959(+)
chr1:84040035-84040635(+)
chr1:84040450-84041050(+)
chr1:84040960-84041560(+)
chr1:84049218-84049818(+)
chr1:84052255-84052855(+)
chr1:84053720-84054320(+)
chr1:84058657-84059257(+)
chr1:84059630-84060230(+)
chr1:84060830-84061430(+)
chr1:84061950-84062550(+)
chr1:84063010-84063610(+)
chr1:84065610-84066210(+)
chr1:84073598-84074198(+)
chr1:84075132-84075732(+)
chr1:84075856-84076456(+)
chr1:84080927-84081527(+)
chr1:84082240-84082840(+)
chr1:84082791-84083391(+)
chr1:84083470-84084070(+)
chr1:84084420-84085020(+)
chr1:84084978-84085578(+)
chr1:84085542-84086142(+)
chr1:84090155-84090755(+)
chr1:84091322-84091922(+)
chr1:84091788-84092388(+)
chr1:84092206-84092806(+)
chr1:84096964-84097564(+)
chr1:84097400-84098000(+)
chr1:84098490-84099090(+)
chr1:84099230-84099830(+)
chr1:84100210-84100810(+)
chr1:84102667-84103267(+)
chr1:84104523-84105123(+)
chr1:84105378-84105978(+)
chr1:84106368-84106968(+)
chr1:84106812-84107412(+)
chr1:84107338-84107938(+)
chr1:84107748-84108348(+)
chr1:84121210-84121810(+)
chr1:84122310-84122910(+)
chr1:84124058-84124658(+)
chr1:84125875-84126475(+)
chr1:84127410-84128010(+)
chr1:84131830-84132430(+)
chr1:84133080-84133680(+)
chr1:84133850-84134450(+)
chr1:84134510-84135110(+)
chr1:84135668-84136268(+)
chr1:84136450-84137050(+)
chr1:84137152-84137752(+)
chr1:84137580-84138180(+)
chr1:84138889-84139489(+)
chr1:84139390-84139990(+)
chr1:84140890-84141490(+)
chr1:84141627-84142227(+)
chr1:84143890-84144490(+)
chr1:84145670-84146270(+)
chr1:84146210-84146810(+)
chr1:84146750-84147350(+)
chr1:84148270-84148870(+)
chr1:84148880-84149480(+)
chr1:84149870-84150470(+)
chr1:84155702-84156302(+)
chr1:84156853-84157453(+)
chr1:84157645-84158245(+)
chr1:84158135-84158735(+)
chr1:84158581-84159181(+)
chr1:84159000-84159600(+)
chr1:84159550-84160150(+)
chr1:84160031-84160631(+)
chr1:84160942-84161542(+)
chr1:84162330-84162930(+)
chr1:84162843-84163443(+)
chr1:84163541-84164141(+)
chr1:84164297-84164897(+)
chr1:84165630-84166230(+)
chr1:84166170-84166770(+)
chr1:84166956-84167556(+)
chr1:84167516-84168116(+)
chr1:84167950-84168550(+)
chr1:84168750-84169350(+)
chr1:84169909-84170509(+)
chr1:84170650-84171250(+)
chr1:84171770-84172370(+)
chr1:84172230-84172830(+)
chr1:84175270-84175870(+)
chr1:84175883-84176483(+)
chr1:84181199-84181799(+)
chr1:84182190-84182790(+)
chr1:84183368-84183968(+)
chr1:84184003-84184603(+)
chr1:84185150-84185750(+)
chr1:84187550-84188150(+)
chr1:84188410-84189010(+)
chr1:84188855-84189455(+)
chr1:84189355-84189955(+)
chr1:84189980-84190580(+)
chr1:84190435-84191035(+)
chr1:84190955-84191555(+)
chr1:84191405-84192005(+)
chr1:84192013-84192613(+)
chr1:84193172-84193772(+)
chr1:84193670-84194270(+)
chr1:84200060-84200660(+)
chr1:84200695-84201295(+)
chr1:84201121-84201721(+)
chr1:84203640-84204240(+)
chr1:84205690-84206290(+)
chr1:84206946-84207546(+)
chr1:84207366-84207966(+)
chr1:84208058-84208658(+)
chr1:84209375-84209975(+)
chr1:84210430-84211030(+)
chr1:84211890-84212490(+)
chr1:84213536-84214136(+)
chr1:84214075-84214675(+)
chr1:84215022-84215622(+)
chr1:84215746-84216346(+)
chr1:84217190-84217790(+)
chr1:84221475-84222075(+)
chr1:84225250-84225850(+)
chr1:84225815-84226415(+)
chr1:84226225-84226825(+)
chr1:84226745-84227345(+)
chr1:84227262-84227862(+)
chr1:84227941-84228541(+)
chr1:84228966-84229566(+)
chr1:84229829-84230429(+)
chr1:84230667-84231267(+)
chr1:84231110-84231710(+)
chr1:84231821-84232421(+)
chr1:84234630-84235230(+)
chr1:84235451-84236051(+)
chr1:84242490-84243090(+)
chr1:84242940-84243540(+)
chr1:84243395-84243995(+)
chr1:84244715-84245315(+)
chr1:84248445-84249045(+)
chr1:84253160-84253760(+)
chr1:84254230-84254830(+)
chr1:84256017-84256617(+)
chr1:84256529-84257129(+)
chr1:84257438-84258038(+)
chr1:84259517-84260117(+)
chr1:84260390-84260990(+)
chr1:84261982-84262582(+)
chr1:84263923-84264523(+)
chr1:84264403-84265003(+)
chr1:84265241-84265841(+)
chr1:84265680-84266280(+)
chr1:84267122-84267722(+)
chr1:84267618-84268218(+)
chr1:84268089-84268689(+)
chr1:84268910-84269510(+)
chr1:84270386-84270986(+)
chr1:84272810-84273410(+)
chr1:84273370-84273970(+)
chr1:84275765-84276365(+)
chr1:84279123-84279723(+)
chr1:84279886-84280486(+)
chr1:84280923-84281523(+)
chr1:84281370-84281970(+)
chr1:84281906-84282506(+)
chr1:84282430-84283030(+)
chr1:84283130-84283730(+)
chr1:84283880-84284480(+)
chr1:84284558-84285158(+)
chr1:84285470-84286070(+)
chr1:84287773-84288373(+)
chr1:84288430-84289030(+)
chr1:84292530-84293130(+)
chr1:84293476-84294076(+)
chr1:84293992-84294592(+)
chr1:84294672-84295272(+)
chr1:84295806-84296406(+)
chr1:84299410-84300010(+)
chr1:84300472-84301072(+)
chr1:84303441-84304041(+)
chr1:84304010-84304610(+)
chr1:84305170-84305770(+)
chr1:84311009-84311609(+)
chr1:84311710-84312310(+)
chr1:84312269-84312869(+)
chr1:84313729-84314329(+)
chr1:84314829-84315429(+)
chr1:84315790-84316390(+)
chr1:84316417-84317017(+)
chr1:84317790-84318390(+)
chr1:84319190-84319790(+)
chr1:84320030-84320630(+)
chr1:84322678-84323278(+)
chr1:84323314-84323914(+)
chr1:84323766-84324366(+)
chr1:84324183-84324783(+)
chr1:84326153-84326753(+)
chr1:84327062-84327662(+)
chr1:84327595-84328195(+)
chr1:84328670-84329270(+)
chr1:84333963-84334563(+)
chr1:84338010-84338610(+)
chr1:84348488-84349088(+)
chr1:84349543-84350143(+)
chr1:84352405-84353005(+)
chr1:84355322-84355922(+)
chr1:84357370-84357970(+)
chr1:84359170-84359770(+)
chr1:84363057-84363657(+)
chr1:84366073-84366673(+)
chr1:84367110-84367710(+)
chr1:84367798-84368398(+)
chr1:84370871-84371471(+)
chr1:84372910-84373510(+)
chr1:84373550-84374150(+)
chr1:84375276-84375876(+)
chr1:84376015-84376615(+)
chr1:84376430-84377030(+)
chr1:84378455-84379055(+)
chr1:84384422-84385022(+)
chr1:84385907-84386507(+)
chr1:84389426-84390026(+)
chr1:84392785-84393385(+)
chr1:84393270-84393870(+)
chr1:84394000-84394600(+)
chr1:84394764-84395364(+)
chr1:84395314-84395914(+)
chr1:84396130-84396730(+)
chr1:84397248-84397848(+)
chr1:84397892-84398492(+)
chr1:84398590-84399190(+)
chr1:84399150-84399750(+)
chr1:84405410-84406010(+)
chr1:84406698-84407298(+)
chr1:84408492-84409092(+)
chr1:84415714-84416314(+)
chr1:84416190-84416790(+)
chr1:84419959-84420559(+)
chr1:84423230-84423830(+)
chr1:84424290-84424890(+)
chr1:84424872-84425472(+)
chr1:84425653-84426253(+)
chr1:84426287-84426887(+)
chr1:84426920-84427520(+)
chr1:84427442-84428042(+)
chr1:84428060-84428660(+)
chr1:84429074-84429674(+)
chr1:84430470-84431070(+)
chr1:84432858-84433458(+)
chr1:84435716-84436316(+)
chr1:84436330-84436930(+)
chr1:84443010-84443610(+)
chr1:84443637-84444237(+)
chr1:84444380-84444980(+)
chr1:84448943-84449543(+)
chr1:84450610-84451210(+)
chr1:84453930-84454530(+)
chr1:84454570-84455170(+)
chr1:84456323-84456923(+)
chr1:84459030-84459630(+)
chr1:84459680-84460280(+)
chr1:84460310-84460910(+)
chr1:84460860-84461460(+)
chr1:84462154-84462754(+)
chr1:84462700-84463300(+)
chr1:84463247-84463847(+)
chr1:84464063-84464663(+)
chr1:84464705-84465305(+)
chr1:84465862-84466462(+)
chr1:84466615-84467215(+)
chr1:84467060-84467660(+)
chr1:84467710-84468310(+)
chr1:84468250-84468850(+)
chr1:84472210-84472810(+)
chr1:84473430-84474030(+)
chr1:84474415-84475015(+)
chr1:84475090-84475690(+)
chr1:84475700-84476300(+)
chr1:84476550-84477150(+)
chr1:84477610-84478210(+)
chr1:84479330-84479930(+)
chr1:84479730-84480330(+)
chr1:84480190-84480790(+)
chr1:84481080-84481680(+)
chr1:84481850-84482450(+)
chr1:84483605-84484205(+)
chr1:84484386-84484986(+)
chr1:84484980-84485580(+)
chr1:84485796-84486396(+)
chr1:84486480-84487080(+)
chr1:84487010-84487610(+)
chr1:84487680-84488280(+)
chr1:84489190-84489790(+)
chr1:84490075-84490675(+)
chr1:84491220-84491820(+)
chr1:84491890-84492490(+)
chr1:84492874-84493474(+)
chr1:84493390-84493990(+)
chr1:84496522-84497122(+)
chr1:84496950-84497550(+)
chr1:84497430-84498030(+)
chr1:84501190-84501790(+)
chr1:84503472-84504072(+)
chr1:84504490-84505090(+)
chr1:84505441-84506041(+)
chr1:84506230-84506830(+)
chr1:84506932-84507532(+)
chr1:84508050-84508650(+)
chr1:84508990-84509590(+)
chr1:84510690-84511290(+)
chr1:84514440-84515040(+)
chr1:84516190-84516790(+)
chr1:84517270-84517870(+)
chr1:84526309-84526909(+)
chr1:84528072-84528672(+)
chr1:84532890-84533490(+)
chr1:84534833-84535433(+)
chr1:84536017-84536617(+)
chr1:84536650-84537250(+)
chr1:84538848-84539448(+)
chr1:84540770-84541370(+)
chr1:84542474-84543074(+)
chr1:84543242-84543842(+)
chr1:84543959-84544559(+)
chr1:84544670-84545270(+)
chr1:84547255-84547855(+)
chr1:84548814-84549414(+)
chr1:84551677-84552277(+)
chr1:84552790-84553390(+)
chr1:84555004-84555604(+)
chr1:84555430-84556030(+)
chr1:84556188-84556788(+)
chr1:84557230-84557830(+)
chr1:84558870-84559470(+)
chr1:84559952-84560552(+)
chr1:84560890-84561490(+)
chr1:84561694-84562294(+)
chr1:84562250-84562850(+)
chr1:84566702-84567302(+)
chr1:84568299-84568899(+)
chr1:84568939-84569539(+)
chr1:84569559-84570159(+)
chr1:84570202-84570802(+)
chr1:84573213-84573813(+)
chr1:84576260-84576860(+)
chr1:84582430-84583030(+)
chr1:84583409-84584009(+)
chr1:84585009-84585609(+)
chr1:84587110-84587710(+)
chr1:84587672-84588272(+)
chr1:84588378-84588978(+)
chr1:84590056-84590656(+)
chr1:84590721-84591321(+)
chr1:84595670-84596270(+)
chr1:84597806-84598406(+)
chr1:84599083-84599683(+)
chr1:84600930-84601530(+)
chr1:84606791-84607391(+)
chr1:84607240-84607840(+)
chr1:84607660-84608260(+)
chr1:84608118-84608718(+)
chr1:84608935-84609535(+)
chr1:84609670-84610270(+)
chr1:84610146-84610746(+)
chr1:84610672-84611272(+)
chr1:84611969-84612569(+)
chr1:84612645-84613245(+)
chr1:84613455-84614055(+)
chr1:84614350-84614950(+)
chr1:84616030-84616630(+)
chr1:84618159-84618759(+)
chr1:84621857-84622457(+)
chr1:84622530-84623130(+)
chr1:84625135-84625735(+)
chr1:84627370-84627970(+)
chr1:84627780-84628380(+)
chr1:84628748-84629348(+)
chr1:84629244-84629844(+)
chr1:84629733-84630333(+)
chr1:84630138-84630738(+)
chr1:84631174-84631774(+)
chr1:84631730-84632330(+)
chr1:84632407-84633007(+)
chr1:84633680-84634280(+)
chr1:84634474-84635074(+)
chr1:84635130-84635730(+)
chr1:84635607-84636207(+)
chr1:84637060-84637660(+)
chr1:84639786-84640386(+)
chr1:84643007-84643607(+)
chr1:84651605-84652205(+)
chr1:84652270-84652870(+)
chr1:84653250-84653850(+)
chr1:84656550-84657150(+)
chr1:84658250-84658850(+)
chr1:84658715-84659315(+)
chr1:84660270-84660870(+)
chr1:84660810-84661410(+)
chr1:84662250-84662850(+)
chr1:84662770-84663370(+)
chr1:84669090-84669690(+)
chr1:84669905-84670505(+)
chr1:84672017-84672617(+)
chr1:84672635-84673235(+)
chr1:84674557-84675157(+)
chr1:84675374-84675974(+)
chr1:84679454-84680054(+)
chr1:84680635-84681235(+)
chr1:84682910-84683510(+)
chr1:84688682-84689282(+)
chr1:84689457-84690057(+)
chr1:84690010-84690610(+)
chr1:84690468-84691068(+)
chr1:84691262-84691862(+)
chr1:84700340-84700940(+)
chr1:84701375-84701975(+)
chr1:84702063-84702663(+)
chr1:84705160-84705760(+)
chr1:84708540-84709140(+)
chr1:84711120-84711720(+)
chr1:84711771-84712371(+)
chr1:84713011-84713611(+)
chr1:84713455-84714055(+)
chr1:84718578-84719178(+)
chr1:84718990-84719590(+)
chr1:84719480-84720080(+)
chr1:84720367-84720967(+)
chr1:84721152-84721752(+)
chr1:84723190-84723790(+)
chr1:84725030-84725630(+)
chr1:84725859-84726459(+)
chr1:84726419-84727019(+)
chr1:84730542-84731142(+)
chr1:84731450-84732050(+)
chr1:84733075-84733675(+)
chr1:84733920-84734520(+)
chr1:84734886-84735486(+)
chr1:84735993-84736593(+)
chr1:84736596-84737196(+)
chr1:84737112-84737712(+)
chr1:84737970-84738570(+)
chr1:84738510-84739110(+)
chr1:84740310-84740910(+)
chr1:84743070-84743670(+)
chr1:84744433-84745033(+)
chr1:84748370-84748970(+)
chr1:84749030-84749630(+)
chr1:84749770-84750370(+)
chr1:84751662-84752262(+)
chr1:84752999-84753599(+)
chr1:84754330-84754930(+)
chr1:84754813-84755413(+)
chr1:84757558-84758158(+)
chr1:84760350-84760950(+)
chr1:84762430-84763030(+)
chr1:84762986-84763586(+)
chr1:84763898-84764498(+)
chr1:84764586-84765186(+)
chr1:84765265-84765865(+)
chr1:84765955-84766555(+)
chr1:84766947-84767547(+)
chr1:84767551-84768151(+)
chr1:84768186-84768786(+)
chr1:84768740-84769340(+)
chr1:84769255-84769855(+)
chr1:84769819-84770419(+)
chr1:84770380-84770980(+)
chr1:84771170-84771770(+)
chr1:84776914-84777514(+)
chr1:84777415-84778015(+)
chr1:84779050-84779650(+)
chr1:84779925-84780525(+)
chr1:84783591-84784191(+)
chr1:84785220-84785820(+)
chr1:84786310-84786910(+)
chr1:84787384-84787984(+)
chr1:84791430-84792030(+)
chr1:84793462-84794062(+)
chr1:84795133-84795733(+)
chr1:84795759-84796359(+)
chr1:84796375-84796975(+)
chr1:84800061-84800661(+)
chr1:84800847-84801447(+)
chr1:84804257-84804857(+)
chr1:84805074-84805674(+)
chr1:84807490-84808090(+)
chr1:84808557-84809157(+)
chr1:84809821-84810421(+)
chr1:84810790-84811390(+)
chr1:84811750-84812350(+)
chr1:84812170-84812770(+)
chr1:84812959-84813559(+)
chr1:84813390-84813990(+)
chr1:84813809-84814409(+)
chr1:84815725-84816325(+)
chr1:84816135-84816735(+)
chr1:84818270-84818870(+)
chr1:84819327-84819927(+)
chr1:84821127-84821727(+)
chr1:84824750-84825350(+)
chr1:84825875-84826475(+)
chr1:84826450-84827050(+)
chr1:84827378-84827978(+)
chr1:84828035-84828635(+)
chr1:84828601-84829201(+)
chr1:84829153-84829753(+)
chr1:84830795-84831395(+)
chr1:84831208-84831808(+)
chr1:84831850-84832450(+)
chr1:84832349-84832949(+)
chr1:84832840-84833440(+)
chr1:84836063-84836663(+)
chr1:84836578-84837178(+)
chr1:84839000-84839600(+)
chr1:84840070-84840670(+)
chr1:84840838-84841438(+)
chr1:84841531-84842131(+)
chr1:84842228-84842828(+)
chr1:84843046-84843646(+)
chr1:84844774-84845374(+)
chr1:84847760-84848360(+)
chr1:84850958-84851558(+)
chr1:84851450-84852050(+)
chr1:84852690-84853290(+)
chr1:84853327-84853927(+)
chr1:84854642-84855242(+)
chr1:84855809-84856409(+)
chr1:84857192-84857792(+)
chr1:84864251-84864851(+)
chr1:84866712-84867312(+)
chr1:84867656-84868256(+)
chr1:84868090-84868690(+)
chr1:84868950-84869550(+)
chr1:84871079-84871679(+)
chr1:84872053-84872653(+)
chr1:84873120-84873720(+)
chr1:84873576-84874176(+)
chr1:84874770-84875370(+)
chr1:84875567-84876167(+)
chr1:84876274-84876874(+)
chr1:84876690-84877290(+)
chr1:84877510-84878110(+)
chr1:84878018-84878618(+)
chr1:84879170-84879770(+)
chr1:84879585-84880185(+)
chr1:84880010-84880610(+)
chr1:84880890-84881490(+)
chr1:84882042-84882642(+)
chr1:84883825-84884425(+)
chr1:84884561-84885161(+)
chr1:84887958-84888558(+)
chr1:84888628-84889228(+)
chr1:84889505-84890105(+)
chr1:84890718-84891318(+)
chr1:84892090-84892690(+)
chr1:84893065-84893665(+)
chr1:84893829-84894429(+)
chr1:84894390-84894990(+)
chr1:84896170-84896770(+)
chr1:84898155-84898755(+)
chr1:84898893-84899493(+)
chr1:84899335-84899935(+)
chr1:84899952-84900552(+)
chr1:84900579-84901179(+)
chr1:84902808-84903408(+)
chr1:84907795-84908395(+)
chr1:84908331-84908931(+)
chr1:84908853-84909453(+)
chr1:84916498-84917098(+)
chr1:84925613-84926213(+)
chr1:84926786-84927386(+)
chr1:84927683-84928283(+)
chr1:84931670-84932270(+)
chr1:84932860-84933460(+)
chr1:84935750-84936350(+)
chr1:84936980-84937580(+)
chr1:84938110-84938710(+)
chr1:84940470-84941070(+)
chr1:84944037-84944637(+)
chr1:84944794-84945394(+)
chr1:84945489-84946089(+)
chr1:84946126-84946726(+)
chr1:84946873-84947473(+)
chr1:84952630-84953230(+)
chr1:84955340-84955940(+)
chr1:84956510-84957110(+)
chr1:84958313-84958913(+)
chr1:84960690-84961290(+)
chr1:84961810-84962410(+)
chr1:84963410-84964010(+)
chr1:84964110-84964710(+)
chr1:84965614-84966214(+)
chr1:84967309-84967909(+)
chr1:84967790-84968390(+)
chr1:84968230-84968830(+)
chr1:84968651-84969251(+)
chr1:84969334-84969934(+)
chr1:84970168-84970768(+)
chr1:84970660-84971260(+)
chr1:84971205-84971805(+)
chr1:84971807-84972407(+)
chr1:84972509-84973109(+)
chr1:84973117-84973717(+)
chr1:84974011-84974611(+)
chr1:84976144-84976744(+)
chr1:84976910-84977510(+)
chr1:84977410-84978010(+)
chr1:84980850-84981450(+)
chr1:84982100-84982700(+)
chr1:84983300-84983900(+)
chr1:84985480-84986080(+)
chr1:84991370-84991970(+)
chr1:85000450-85001050(+)
chr1:85004129-85004729(+)
chr1:85005510-85006110(+)
chr1:85006327-85006927(+)
chr1:85007259-85007859(+)
chr1:85009621-85010221(+)
chr1:85011950-85012550(+)
chr1:85012763-85013363(+)
chr1:85014810-85015410(+)
chr1:85016421-85017021(+)
chr1:85017755-85018355(+)
chr1:85018895-85019495(+)
chr1:85025401-85026001(+)
chr1:85026560-85027160(+)
chr1:85028410-85029010(+)
chr1:85031330-85031930(+)
chr1:85033661-85034261(+)
chr1:85034240-85034840(+)
chr1:85034829-85035429(+)
chr1:85036064-85036664(+)
chr1:85036727-85037327(+)
chr1:85037490-85038090(+)
chr1:85038019-85038619(+)
chr1:85038577-85039177(+)
chr1:85038979-85039579(+)
chr1:85039658-85040258(+)
chr1:85040252-85040852(+)
chr1:85041655-85042255(+)
chr1:85042480-85043080(+)
chr1:85043490-85044090(+)
chr1:85045690-85046290(+)
chr1:85046227-85046827(+)
chr1:85047176-85047776(+)
chr1:85048745-85049345(+)
chr1:85049254-85049854(+)
chr1:85049674-85050274(+)
chr1:85050620-85051220(+)
chr1:85051473-85052073(+)
chr1:85052064-85052664(+)
chr1:85052573-85053173(+)
chr1:85053790-85054390(+)
chr1:85054370-85054970(+)
chr1:85054850-85055450(+)
chr1:85056550-85057150(+)
chr1:85058010-85058610(+)
chr1:85058550-85059150(+)
chr1:85059450-85060050(+)
chr1:85060060-85060660(+)
chr1:85060590-85061190(+)
chr1:85061110-85061710(+)
chr1:85061550-85062150(+)
chr1:85062950-85063550(+)
chr1:85064118-85064718(+)
chr1:85064871-85065471(+)
chr1:85065490-85066090(+)
chr1:85066310-85066910(+)
chr1:85067950-85068550(+)
chr1:85068350-85068950(+)
chr1:85068797-85069397(+)
chr1:85069453-85070053(+)
chr1:85070004-85070604(+)
chr1:85070654-85071254(+)
chr1:85072483-85073083(+)
chr1:85075731-85076331(+)
chr1:85076463-85077063(+)
chr1:85077327-85077927(+)
chr1:85078606-85079206(+)
chr1:85079480-85080080(+)
chr1:85082944-85083544(+)
chr1:85083570-85084170(+)
chr1:85084028-85084628(+)
chr1:85084929-85085529(+)
chr1:85085363-85085963(+)
chr1:85086360-85086960(+)
chr1:85086940-85087540(+)
chr1:85087730-85088330(+)
chr1:85089460-85090060(+)
chr1:85094530-85095130(+)
chr1:85097659-85098259(+)
chr1:85098500-85099100(+)
chr1:85100359-85100959(+)
chr1:85100895-85101495(+)
chr1:85102490-85103090(+)
chr1:85105378-85105978(+)
chr1:85108284-85108884(+)
chr1:85108843-85109443(+)
chr1:85109975-85110575(+)
chr1:85114947-85115547(+)
chr1:85116000-85116600(+)
chr1:85118745-85119345(+)
chr1:85128260-85128860(+)
chr1:85131477-85132077(+)
chr1:85133753-85134353(+)
chr1:85135445-85136045(+)
chr1:85137784-85138384(+)
chr1:85139518-85140118(+)
chr1:85140578-85141178(+)
chr1:85141190-85141790(+)
chr1:85141970-85142570(+)
chr1:85143140-85143740(+)
chr1:85147930-85148530(+)
chr1:85150823-85151423(+)
chr1:85151920-85152520(+)
chr1:85152786-85153386(+)
chr1:85153479-85154079(+)
chr1:85154222-85154822(+)
chr1:85155307-85155907(+)
chr1:85155961-85156561(+)
chr1:85156698-85157298(+)
chr1:85157595-85158195(+)
chr1:85158536-85159136(+)
chr1:85159400-85160000(+)
chr1:85163735-85164335(+)
chr1:85164230-85164830(+)
chr1:85165188-85165788(+)
chr1:85165670-85166270(+)
chr1:85166979-85167579(+)
chr1:85168080-85168680(+)
chr1:85168910-85169510(+)
chr1:85170458-85171058(+)
chr1:85171130-85171730(+)
chr1:85173643-85174243(+)
chr1:85174727-85175327(+)
chr1:85176700-85177300(+)
chr1:85177787-85178387(+)
chr1:85180313-85180913(+)
chr1:85181195-85181795(+)
chr1:85184570-85185170(+)
chr1:85185206-85185806(+)
chr1:85185886-85186486(+)
chr1:85186699-85187299(+)
chr1:85187467-85188067(+)
chr1:85188458-85189058(+)
chr1:85189930-85190530(+)
chr1:85191370-85191970(+)
chr1:85191850-85192450(+)
chr1:85192497-85193097(+)
chr1:85193307-85193907(+)
chr1:85194550-85195150(+)
chr1:85198130-85198730(+)
chr1:85199430-85200030(+)
chr1:85201064-85201664(+)
chr1:85203067-85203667(+)
chr1:85203850-85204450(+)
chr1:85205723-85206323(+)
chr1:85206190-85206790(+)
chr1:85207350-85207950(+)
chr1:85208277-85208877(+)
chr1:85209486-85210086(+)
chr1:85210530-85211130(+)
chr1:85213810-85214410(+)
chr1:85214310-85214910(+)
chr1:85214830-85215430(+)
chr1:85215744-85216344(+)
chr1:85219098-85219698(+)
chr1:85219707-85220307(+)
chr1:85220800-85221400(+)
chr1:85221666-85222266(+)
chr1:85222230-85222830(+)
chr1:85222871-85223471(+)
chr1:85223510-85224110(+)
chr1:85224086-85224686(+)
chr1:85224588-85225188(+)
chr1:85225411-85226011(+)
chr1:85228249-85228849(+)
chr1:85229673-85230273(+)
chr1:85232000-85232600(+)
chr1:85233615-85234215(+)
chr1:85235360-85235960(+)
chr1:85237420-85238020(+)
chr1:85237940-85238540(+)
chr1:85238890-85239490(+)
chr1:85239440-85240040(+)
chr1:85240261-85240861(+)
chr1:85240795-85241395(+)
chr1:85241550-85242150(+)
chr1:85242204-85242804(+)
chr1:85243650-85244250(+)
chr1:85244550-85245150(+)
chr1:85245190-85245790(+)
chr1:85245615-85246215(+)
chr1:85246035-85246635(+)
chr1:85247628-85248228(+)
chr1:85248033-85248633(+)
chr1:85248536-85249136(+)
chr1:85250973-85251573(+)
chr1:85251650-85252250(+)
chr1:85254744-85255344(+)
chr1:85257950-85258550(+)
chr1:85261795-85262395(+)
chr1:85263199-85263799(+)
chr1:85264175-85264775(+)
chr1:85265830-85266430(+)
chr1:85267690-85268290(+)
chr1:85269350-85269950(+)
chr1:85271051-85271651(+)
chr1:85273127-85273727(+)
chr1:85273950-85274550(+)
chr1:85274710-85275310(+)
chr1:85275884-85276484(+)
chr1:85277943-85278543(+)
chr1:85281610-85282210(+)
chr1:85283172-85283772(+)
chr1:85284488-85285088(+)
chr1:85285260-85285860(+)
chr1:85287131-85287731(+)
chr1:85288540-85289140(+)
chr1:85289251-85289851(+)
chr1:85290051-85290651(+)
chr1:85290923-85291523(+)
chr1:85292470-85293070(+)
chr1:85293070-85293670(+)
chr1:85293550-85294150(+)
chr1:85296220-85296820(+)
chr1:85296680-85297280(+)
chr1:85298774-85299374(+)
chr1:85299230-85299830(+)
chr1:85299977-85300577(+)
chr1:85300747-85301347(+)
chr1:85301679-85302279(+)
chr1:85305911-85306511(+)
chr1:85306435-85307035(+)
chr1:85307770-85308370(+)
chr1:85308314-85308914(+)
chr1:85309744-85310344(+)
chr1:85311950-85312550(+)
chr1:85312867-85313467(+)
chr1:85313458-85314058(+)
chr1:85314969-85315569(+)
chr1:85316150-85316750(+)
chr1:85317458-85318058(+)
chr1:85317923-85318523(+)
chr1:85318820-85319420(+)
chr1:85319459-85320059(+)
chr1:85319931-85320531(+)
chr1:85320649-85321249(+)
chr1:85321270-85321870(+)
chr1:85321765-85322365(+)
chr1:85322348-85322948(+)
chr1:85324610-85325210(+)
chr1:85325368-85325968(+)
chr1:85327610-85328210(+)
chr1:85328307-85328907(+)
chr1:85332594-85333194(+)
chr1:85334030-85334630(+)
chr1:85334610-85335210(+)
chr1:85335363-85335963(+)
chr1:85336168-85336768(+)
chr1:85336856-85337456(+)
chr1:85337730-85338330(+)
chr1:85338353-85338953(+)
chr1:85338866-85339466(+)
chr1:85339518-85340118(+)
chr1:85340100-85340700(+)
chr1:85340776-85341376(+)
chr1:85343177-85343777(+)
chr1:85344230-85344830(+)
chr1:85346290-85346890(+)
chr1:85348878-85349478(+)
chr1:85350361-85350961(+)
chr1:85351030-85351630(+)
chr1:85353074-85353674(+)
chr1:85354288-85354888(+)
chr1:85354998-85355598(+)
chr1:85355510-85356110(+)
chr1:85356180-85356780(+)
chr1:85356830-85357430(+)
chr1:85358101-85358701(+)
chr1:85358661-85359261(+)
chr1:85359160-85359760(+)
chr1:85360172-85360772(+)
chr1:85360630-85361230(+)
chr1:85361934-85362534(+)
chr1:85365550-85366150(+)
chr1:85368368-85368968(+)
chr1:85373066-85373666(+)
chr1:85374330-85374930(+)
chr1:85375150-85375750(+)
chr1:85378651-85379251(+)
chr1:85379147-85379747(+)
chr1:85382450-85383050(+)
chr1:85383810-85384410(+)
chr1:85384328-85384928(+)
chr1:85385020-85385620(+)
chr1:85385670-85386270(+)
chr1:85391210-85391810(+)
chr1:85394566-85395166(+)
chr1:85395021-85395621(+)
chr1:85395917-85396517(+)
chr1:85396410-85397010(+)
chr1:85398539-85399139(+)
chr1:85400175-85400775(+)
chr1:85400781-85401381(+)
chr1:85401293-85401893(+)
chr1:85401757-85402357(+)
chr1:85403130-85403730(+)
chr1:85403650-85404250(+)
chr1:85404270-85404870(+)
chr1:85404740-85405340(+)
chr1:85405610-85406210(+)
chr1:85406089-85406689(+)
chr1:85409233-85409833(+)
chr1:85410456-85411056(+)
chr1:85410970-85411570(+)
chr1:85411497-85412097(+)
chr1:85412178-85412778(+)
chr1:85412721-85413321(+)
chr1:85413302-85413902(+)
chr1:85415170-85415770(+)
chr1:85418230-85418830(+)
chr1:85420470-85421070(+)
chr1:85421670-85422270(+)
chr1:85422233-85422833(+)
chr1:85424917-85425517(+)
chr1:85425951-85426551(+)
chr1:85426480-85427080(+)
chr1:85426884-85427484(+)
chr1:85427895-85428495(+)
chr1:85432390-85432990(+)
chr1:85432790-85433390(+)
chr1:85433685-85434285(+)
chr1:85435257-85435857(+)
chr1:85436190-85436790(+)
chr1:85437543-85438143(+)
chr1:85438126-85438726(+)
chr1:85439228-85439828(+)
chr1:85439910-85440510(+)
chr1:85440598-85441198(+)
chr1:85450961-85451561(+)
chr1:85454233-85454833(+)
chr1:85457133-85457733(+)
chr1:85458670-85459270(+)
chr1:85459788-85460388(+)
chr1:85460350-85460950(+)
chr1:85461041-85461641(+)
chr1:85461542-85462142(+)
chr1:85461959-85462559(+)
chr1:85462393-85462993(+)
chr1:85462917-85463517(+)
chr1:85463526-85464126(+)
chr1:85463931-85464531(+)
chr1:85464519-85465119(+)
chr1:85466050-85466650(+)
chr1:85466830-85467430(+)
chr1:85467347-85467947(+)
chr1:85468830-85469430(+)
chr1:85469870-85470470(+)
chr1:85472450-85473050(+)
chr1:85480190-85480790(+)
chr1:85481385-85481985(+)
chr1:85482480-85483080(+)
chr1:85483070-85483670(+)
chr1:85483690-85484290(+)
chr1:85484910-85485510(+)
chr1:85485549-85486149(+)
chr1:85487610-85488210(+)
chr1:85488290-85488890(+)
chr1:85490322-85490922(+)
chr1:85491695-85492295(+)
chr1:85492809-85493409(+)
chr1:85493258-85493858(+)
chr1:85496010-85496610(+)
chr1:85497130-85497730(+)
chr1:85498086-85498686(+)
chr1:85498636-85499236(+)
chr1:85499690-85500290(+)
chr1:85500210-85500810(+)
chr1:85500790-85501390(+)
chr1:85501330-85501930(+)
chr1:85501830-85502430(+)
chr1:85502490-85503090(+)
chr1:85503330-85503930(+)
chr1:85504220-85504820(+)
chr1:85504850-85505450(+)
chr1:85505955-85506555(+)
chr1:85506680-85507280(+)
chr1:85507998-85508598(+)
chr1:85509110-85509710(+)
chr1:85510035-85510635(+)
chr1:85512450-85513050(+)
chr1:85512975-85513575(+)
chr1:85513506-85514106(+)
chr1:85514073-85514673(+)
chr1:85514750-85515350(+)
chr1:85515219-85515819(+)
chr1:85516298-85516898(+)
chr1:85517230-85517830(+)
chr1:85518300-85518900(+)
chr1:85520316-85520916(+)
chr1:85521030-85521630(+)
chr1:85521740-85522340(+)
chr1:85522310-85522910(+)
chr1:85522941-85523541(+)
chr1:85523825-85524425(+)
chr1:85524402-85525002(+)
chr1:85525150-85525750(+)
chr1:85525550-85526150(+)
chr1:85526680-85527280(+)
chr1:85527238-85527838(+)
chr1:85527648-85528248(+)
chr1:85528612-85529212(+)
chr1:85531144-85531744(+)
chr1:85533087-85533687(+)
chr1:85533990-85534590(+)
chr1:85536709-85537309(+)
chr1:85539662-85540262(+)
chr1:85544482-85545082(+)
chr1:85545907-85546507(+)
chr1:85547950-85548550(+)
chr1:85551002-85551602(+)
chr1:85553289-85553889(+)
chr1:85553781-85554381(+)
chr1:85555840-85556440(+)
chr1:85556860-85557460(+)
chr1:85557321-85557921(+)
chr1:85558000-85558600(+)
chr1:85558420-85559020(+)
chr1:85559291-85559891(+)
chr1:85569760-85570360(+)
chr1:85570709-85571309(+)
chr1:85571162-85571762(+)
chr1:85573610-85574210(+)
chr1:85574976-85575576(+)
chr1:85581510-85582110(+)
chr1:85582376-85582976(+)
chr1:85584286-85584886(+)
chr1:85587336-85587936(+)
chr1:85587758-85588358(+)
chr1:85589687-85590287(+)
chr1:85590935-85591535(+)
chr1:85591477-85592077(+)
chr1:85593912-85594512(+)
chr1:85594630-85595230(+)
chr1:85597775-85598375(+)
chr1:85599213-85599813(+)
chr1:85600228-85600828(+)
chr1:85600766-85601366(+)
chr1:85601315-85601915(+)
chr1:85601784-85602384(+)
chr1:85602236-85602836(+)
chr1:85602781-85603381(+)
chr1:85603199-85603799(+)
chr1:85603670-85604270(+)
chr1:85604201-85604801(+)
chr1:85605802-85606402(+)
chr1:85608258-85608858(+)
chr1:85609902-85610502(+)
chr1:85610622-85611222(+)
chr1:85611824-85612424(+)
chr1:85612464-85613064(+)
chr1:85614440-85615040(+)
chr1:85615357-85615957(+)
chr1:85616330-85616930(+)
chr1:85617096-85617696(+)
chr1:85618463-85619063(+)
chr1:85619061-85619661(+)
chr1:85620950-85621550(+)
chr1:85623140-85623740(+)
chr1:85624492-85625092(+)
chr1:85625130-85625730(+)
chr1:85628269-85628869(+)
chr1:85631497-85632097(+)
chr1:85631959-85632559(+)
chr1:85633740-85634340(+)
chr1:85634470-85635070(+)
chr1:85637494-85638094(+)
chr1:85638213-85638813(+)
chr1:85640107-85640707(+)
chr1:85645091-85645691(+)
chr1:85646479-85647079(+)
chr1:85647850-85648450(+)
chr1:85648290-85648890(+)
chr1:85649085-85649685(+)
chr1:85649790-85650390(+)
chr1:85654091-85654691(+)
chr1:85654750-85655350(+)
chr1:85660795-85661395(+)
chr1:85661311-85661911(+)
chr1:85661929-85662529(+)
chr1:85662893-85663493(+)
chr1:85663660-85664260(+)
chr1:85664501-85665101(+)
chr1:85665375-85665975(+)
chr1:85665890-85666490(+)
chr1:85666479-85667079(+)
chr1:85667034-85667634(+)
chr1:85667456-85668056(+)
chr1:85668005-85668605(+)
chr1:85668630-85669230(+)
chr1:85669368-85669968(+)
chr1:85670193-85670793(+)
chr1:85670890-85671490(+)
chr1:85672325-85672925(+)
chr1:85673690-85674290(+)
chr1:85678030-85678630(+)
chr1:85680313-85680913(+)
chr1:85681426-85682026(+)
chr1:85685627-85686227(+)
chr1:85686403-85687003(+)
chr1:85688130-85688730(+)
chr1:85688943-85689543(+)
chr1:85689873-85690473(+)
chr1:85690549-85691149(+)
chr1:85691045-85691645(+)
chr1:85691549-85692149(+)
chr1:85694585-85695185(+)
chr1:85695254-85695854(+)
chr1:85696141-85696741(+)
chr1:85705929-85706529(+)
chr1:85708978-85709578(+)
chr1:85709404-85710004(+)
chr1:85709844-85710444(+)
chr1:85710346-85710946(+)
chr1:85711121-85711721(+)
chr1:85714260-85714860(+)
chr1:85715370-85715970(+)
chr1:85716110-85716710(+)
chr1:85717280-85717880(+)
chr1:85720325-85720925(+)
chr1:85721030-85721630(+)
chr1:85721730-85722330(+)
chr1:85722910-85723510(+)
chr1:85724403-85725003(+)
chr1:85725209-85725809(+)
chr1:85726026-85726626(+)
chr1:85726968-85727568(+)
chr1:85728558-85729158(+)
chr1:85729270-85729870(+)
chr1:85729717-85730317(+)
chr1:85734629-85735229(+)
chr1:85736458-85737058(+)
chr1:85737310-85737910(+)
chr1:85740723-85741323(+)
chr1:85741346-85741946(+)
chr1:85742087-85742687(+)
chr1:85742696-85743296(+)
chr1:85743337-85743937(+)
chr1:85744423-85745023(+)
chr1:85745088-85745688(+)
chr1:85746227-85746827(+)
chr1:85748019-85748619(+)
chr1:85749087-85749687(+)
chr1:85749636-85750236(+)
chr1:85755058-85755658(+)
chr1:85755581-85756181(+)
chr1:85756399-85756999(+)
chr1:85757312-85757912(+)
chr1:85758890-85759490(+)
chr1:85760567-85761167(+)
chr1:85761273-85761873(+)
chr1:85762568-85763168(+)
chr1:85763016-85763616(+)
chr1:85763496-85764096(+)
chr1:85765706-85766306(+)
chr1:85768630-85769230(+)
chr1:85769245-85769845(+)
chr1:85770388-85770988(+)
chr1:85773716-85774316(+)
chr1:85774121-85774721(+)
chr1:85774615-85775215(+)
chr1:85777529-85778129(+)
chr1:85779542-85780142(+)
chr1:85780329-85780929(+)
chr1:85781320-85781920(+)
chr1:85781874-85782474(+)
chr1:85783102-85783702(+)
chr1:85783797-85784397(+)
chr1:85785073-85785673(+)
chr1:85785515-85786115(+)
chr1:85786044-85786644(+)
chr1:85787112-85787712(+)
chr1:85788245-85788845(+)
chr1:85789332-85789932(+)
chr1:85790002-85790602(+)
chr1:85790680-85791280(+)
chr1:85791554-85792154(+)
chr1:85791975-85792575(+)
chr1:85793359-85793959(+)
chr1:85794046-85794646(+)
chr1:85794534-85795134(+)
chr1:85795860-85796460(+)
chr1:85796461-85797061(+)
chr1:85797430-85798030(+)
chr1:85799078-85799678(+)
chr1:85800501-85801101(+)
chr1:85804290-85804890(+)
chr1:85804707-85805307(+)
chr1:85805267-85805867(+)
chr1:85806190-85806790(+)
chr1:85806710-85807310(+)
chr1:85807789-85808389(+)
chr1:85808230-85808830(+)
chr1:85808853-85809453(+)
chr1:85809337-85809937(+)
chr1:85809828-85810428(+)
chr1:85810595-85811195(+)
chr1:85814997-85815597(+)
chr1:85816180-85816780(+)
chr1:85816816-85817416(+)
chr1:85821168-85821768(+)
chr1:85821715-85822315(+)
chr1:85822505-85823105(+)
chr1:85823390-85823990(+)
chr1:85824720-85825320(+)
chr1:85825803-85826403(+)
chr1:85826619-85827219(+)
chr1:85827418-85828018(+)
chr1:85828997-85829597(+)
chr1:85831402-85832002(+)
chr1:85832031-85832631(+)
chr1:85833808-85834408(+)
chr1:85834960-85835560(+)
chr1:85835790-85836390(+)
chr1:85836556-85837156(+)
chr1:85838291-85838891(+)
chr1:85838926-85839526(+)
chr1:85839755-85840355(+)
chr1:85841146-85841746(+)
chr1:85841930-85842530(+)
chr1:85842850-85843450(+)
chr1:85844143-85844743(+)
chr1:85845330-85845930(+)
chr1:85846910-85847510(+)
chr1:85848320-85848920(+)
chr1:85848790-85849390(+)
chr1:85849710-85850310(+)
chr1:85850160-85850760(+)
chr1:85850580-85851180(+)
chr1:85851088-85851688(+)
chr1:85851680-85852280(+)
chr1:85852320-85852920(+)
chr1:85853010-85853610(+)
chr1:85853426-85854026(+)
chr1:85853974-85854574(+)
chr1:85854780-85855380(+)
chr1:85855270-85855870(+)
chr1:85855890-85856490(+)
chr1:85856700-85857300(+)
chr1:85858330-85858930(+)
chr1:85859123-85859723(+)
chr1:85859775-85860375(+)
chr1:85861802-85862402(+)
chr1:85862743-85863343(+)
chr1:85863298-85863898(+)
chr1:85864247-85864847(+)
chr1:85865071-85865671(+)
chr1:85865493-85866093(+)
chr1:85867180-85867780(+)
chr1:85867770-85868370(+)
chr1:85868363-85868963(+)
chr1:85868846-85869446(+)
chr1:85869287-85869887(+)
chr1:85869993-85870593(+)
chr1:85871136-85871736(+)
chr1:85871637-85872237(+)
chr1:85872230-85872830(+)
chr1:85872713-85873313(+)
chr1:85873468-85874068(+)
chr1:85874233-85874833(+)
chr1:85874982-85875582(+)
chr1:85876430-85877030(+)
chr1:85877260-85877860(+)
chr1:85878040-85878640(+)
chr1:85878756-85879356(+)
chr1:85879878-85880478(+)
chr1:85880760-85881360(+)
chr1:85881370-85881970(+)
chr1:85881860-85882460(+)
chr1:85882650-85883250(+)
chr1:85883490-85884090(+)
chr1:85884330-85884930(+)
chr1:85885750-85886350(+)
chr1:85886822-85887422(+)
chr1:85888260-85888860(+)
chr1:85889710-85890310(+)
chr1:85890450-85891050(+)
chr1:85892924-85893524(+)
chr1:85893329-85893929(+)
chr1:85894173-85894773(+)
chr1:85895930-85896530(+)
chr1:85896830-85897430(+)
chr1:85897640-85898240(+)
chr1:85898210-85898810(+)
chr1:85898792-85899392(+)
chr1:85899950-85900550(+)
chr1:85900430-85901030(+)
chr1:85901050-85901650(+)
chr1:85902030-85902630(+)
chr1:85902722-85903322(+)
chr1:85903949-85904549(+)
chr1:85904780-85905380(+)
chr1:85905654-85906254(+)
chr1:85906260-85906860(+)
chr1:85910040-85910640(+)
chr1:85911496-85912096(+)
chr1:85912090-85912690(+)
chr1:85912839-85913439(+)
chr1:85913981-85914581(+)
chr1:85914937-85915537(+)
chr1:85916437-85917037(+)
chr1:85917028-85917628(+)
chr1:85917530-85918130(+)
chr1:85918588-85919188(+)
chr1:85919217-85919817(+)
chr1:85919790-85920390(+)
chr1:85920560-85921160(+)
chr1:85921010-85921610(+)
chr1:85923690-85924290(+)
chr1:85924355-85924955(+)
chr1:85924836-85925436(+)
chr1:85926157-85926757(+)
chr1:85926920-85927520(+)
chr1:85928140-85928740(+)
chr1:85928779-85929379(+)
chr1:85929479-85930079(+)
chr1:85930103-85930703(+)
chr1:85930674-85931274(+)
chr1:85931306-85931906(+)
chr1:85932653-85933253(+)
chr1:85933330-85933930(+)
chr1:85933730-85934330(+)
chr1:85934290-85934890(+)
chr1:85937168-85937768(+)
chr1:85938976-85939576(+)
chr1:85939899-85940499(+)
chr1:85940690-85941290(+)
chr1:85942010-85942610(+)
chr1:85945070-85945670(+)
chr1:85947260-85947860(+)
chr1:85949792-85950392(+)
chr1:85950312-85950912(+)
chr1:85951573-85952173(+)
chr1:85955990-85956590(+)
chr1:85959294-85959894(+)
chr1:85959978-85960578(+)
chr1:85960414-85961014(+)
chr1:85961164-85961764(+)
chr1:85962020-85962620(+)
chr1:85962626-85963226(+)
chr1:85963190-85963790(+)
chr1:85967077-85967677(+)
chr1:85967744-85968344(+)
chr1:85968342-85968942(+)
chr1:85970115-85970715(+)
chr1:85975730-85976330(+)
chr1:85981055-85981655(+)
chr1:85982254-85982854(+)
chr1:85982970-85983570(+)
chr1:85983872-85984472(+)
chr1:85986023-85986623(+)
chr1:85986505-85987105(+)
chr1:85987016-85987616(+)
chr1:85987752-85988352(+)
chr1:85988250-85988850(+)
chr1:85988765-85989365(+)
chr1:85989380-85989980(+)
chr1:85990016-85990616(+)
chr1:85990735-85991335(+)
chr1:85991175-85991775(+)
chr1:85991783-85992383(+)
chr1:85992192-85992792(+)
chr1:85992707-85993307(+)
chr1:85993591-85994191(+)
chr1:85995143-85995743(+)
chr1:85997910-85998510(+)
chr1:85998310-85998910(+)
chr1:85999090-85999690(+)
chr1:86000078-86000678(+)
chr1:86000696-86001296(+)
chr1:86002150-86002750(+)
chr1:86003349-86003949(+)
chr1:86004035-86004635(+)
chr1:86006510-86007110(+)
chr1:86009564-86010164(+)
chr1:86010278-86010878(+)
chr1:86011293-86011893(+)
chr1:86013314-86013914(+)
chr1:86014000-86014600(+)
chr1:86014830-86015430(+)
chr1:86015490-86016090(+)
chr1:86016532-86017132(+)
chr1:86017270-86017870(+)
chr1:86017970-86018570(+)
chr1:86018891-86019491(+)
chr1:86019418-86020018(+)
chr1:86020492-86021092(+)
chr1:86021030-86021630(+)
chr1:86021836-86022436(+)
chr1:86023810-86024410(+)
chr1:86024590-86025190(+)
chr1:86025490-86026090(+)
chr1:86032459-86033059(+)
chr1:86034658-86035258(+)
chr1:86035350-86035950(+)
chr1:86036211-86036811(+)
chr1:86036805-86037405(+)
chr1:86037446-86038046(+)
chr1:86038953-86039553(+)
chr1:86039650-86040250(+)
chr1:86041025-86041625(+)
chr1:86041988-86042588(+)
chr1:86042470-86043070(+)
chr1:86042887-86043487(+)
chr1:86043427-86044027(+)
chr1:86044008-86044608(+)
chr1:86044452-86045052(+)
chr1:86045178-86045778(+)
chr1:86045601-86046201(+)
chr1:86046030-86046630(+)
chr1:86046438-86047038(+)
chr1:86046937-86047537(+)
chr1:86047819-86048419(+)
chr1:86048479-86049079(+)
chr1:86048997-86049597(+)
chr1:86049506-86050106(+)
chr1:86049913-86050513(+)
chr1:86050502-86051102(+)
chr1:86051389-86051989(+)
chr1:86053416-86054016(+)
chr1:86062530-86063130(+)
chr1:86063298-86063898(+)
chr1:86064170-86064770(+)
chr1:86064660-86065260(+)
chr1:86065276-86065876(+)
chr1:86067495-86068095(+)
chr1:86068178-86068778(+)
chr1:86068650-86069250(+)
chr1:86069110-86069710(+)
chr1:86069770-86070370(+)
chr1:86071066-86071666(+)
chr1:86071588-86072188(+)
chr1:86072055-86072655(+)
chr1:86072807-86073407(+)
chr1:86073450-86074050(+)
chr1:86073880-86074480(+)
chr1:86074338-86074938(+)
chr1:86076991-86077591(+)
chr1:86077467-86078067(+)
chr1:86077974-86078574(+)
chr1:86078431-86079031(+)
chr1:86079013-86079613(+)
chr1:86079759-86080359(+)
chr1:86080370-86080970(+)
chr1:86081245-86081845(+)
chr1:86082080-86082680(+)
chr1:86083217-86083817(+)
chr1:86086960-86087560(+)
chr1:86088615-86089215(+)
chr1:86089945-86090545(+)
chr1:86093795-86094395(+)
chr1:86094504-86095104(+)
chr1:86095148-86095748(+)
chr1:86098020-86098620(+)
chr1:86099070-86099670(+)
chr1:86100250-86100850(+)
chr1:86103538-86104138(+)
chr1:86105060-86105660(+)
chr1:86107248-86107848(+)
chr1:86107696-86108296(+)
chr1:86113494-86114094(+)
chr1:86115473-86116073(+)
chr1:86116197-86116797(+)
chr1:86116683-86117283(+)
chr1:86119941-86120541(+)
chr1:86121862-86122462(+)
chr1:86122516-86123116(+)
chr1:86124737-86125337(+)
chr1:86125297-86125897(+)
chr1:86125849-86126449(+)
chr1:86126662-86127262(+)
chr1:86127252-86127852(+)
chr1:86127757-86128357(+)
chr1:86128970-86129570(+)
chr1:86131450-86132050(+)
chr1:86133854-86134454(+)
chr1:86136650-86137250(+)
chr1:86137698-86138298(+)
chr1:86138412-86139012(+)
chr1:86143394-86143994(+)
chr1:86143935-86144535(+)
chr1:86144415-86145015(+)
chr1:86146165-86146765(+)
chr1:86146670-86147270(+)
chr1:86147170-86147770(+)
chr1:86149206-86149806(+)
chr1:86149675-86150275(+)
chr1:86155417-86156017(+)
chr1:86155955-86156555(+)
chr1:86156497-86157097(+)
chr1:86157588-86158188(+)
chr1:86158289-86158889(+)
chr1:86160290-86160890(+)
chr1:86163462-86164062(+)
chr1:86164710-86165310(+)
chr1:86165998-86166598(+)
chr1:86168210-86168810(+)
chr1:86171690-86172290(+)
chr1:86172605-86173205(+)
chr1:86173116-86173716(+)
chr1:86173844-86174444(+)
chr1:86174380-86174980(+)
chr1:86174855-86175455(+)
chr1:86180052-86180652(+)
chr1:86185380-86185980(+)
chr1:86188010-86188610(+)
chr1:86190500-86191100(+)
chr1:86192830-86193430(+)
chr1:86193300-86193900(+)
chr1:86195521-86196121(+)
chr1:86195954-86196554(+)
chr1:86198410-86199010(+)
chr1:86200479-86201079(+)
chr1:86201670-86202270(+)
chr1:86205462-86206062(+)
chr1:86205950-86206550(+)
chr1:86207390-86207990(+)
chr1:86210225-86210825(+)
chr1:86210826-86211426(+)
chr1:86212470-86213070(+)
chr1:86213813-86214413(+)
chr1:86220390-86220990(+)
chr1:86221240-86221840(+)
chr1:86223100-86223700(+)
chr1:86224850-86225450(+)
chr1:86225883-86226483(+)
chr1:86226540-86227140(+)
chr1:86227710-86228310(+)
chr1:86228409-86229009(+)
chr1:86229780-86230380(+)
chr1:86235290-86235890(+)
chr1:86242638-86243238(+)
chr1:86248150-86248750(+)
chr1:86249490-86250090(+)
chr1:86251070-86251670(+)
chr1:86251824-86252424(+)
chr1:86256590-86257190(+)
chr1:86259970-86260570(+)
chr1:86263884-86264484(+)
chr1:86264508-86265108(+)
chr1:86264930-86265530(+)
chr1:86265460-86266060(+)
chr1:86267088-86267688(+)
chr1:86271957-86272557(+)
chr1:86272510-86273110(+)
chr1:86273790-86274390(+)
chr1:86274520-86275120(+)
chr1:86277402-86278002(+)
chr1:86281487-86282087(+)
chr1:86282170-86282770(+)
chr1:86283330-86283930(+)
chr1:86283979-86284579(+)
chr1:86284450-86285050(+)
chr1:86285826-86286426(+)
chr1:86287110-86287710(+)
chr1:86288252-86288852(+)
chr1:86289887-86290487(+)
chr1:86296405-86297005(+)
chr1:86299890-86300490(+)
chr1:86302297-86302897(+)
chr1:86303090-86303690(+)
chr1:86303782-86304382(+)
chr1:86312274-86312874(+)
chr1:86312977-86313577(+)
chr1:86315280-86315880(+)
chr1:86315822-86316422(+)
chr1:86316795-86317395(+)
chr1:86318499-86319099(+)
chr1:86322410-86323010(+)
chr1:86323467-86324067(+)
chr1:86327010-86327610(+)
chr1:86328047-86328647(+)
chr1:86330302-86330902(+)
chr1:86330779-86331379(+)
chr1:86332770-86333370(+)
chr1:86334890-86335490(+)
chr1:86340188-86340788(+)
chr1:86350198-86350798(+)
chr1:86354534-86355134(+)
chr1:86357970-86358570(+)
chr1:86360235-86360835(+)
chr1:86361470-86362070(+)
chr1:86362220-86362820(+)
chr1:86362645-86363245(+)
chr1:86363322-86363922(+)
chr1:86364433-86365033(+)
chr1:86369708-86370308(+)
chr1:86373050-86373650(+)
chr1:86375360-86375960(+)
chr1:86377324-86377924(+)
chr1:86378140-86378740(+)
chr1:86383970-86384570(+)
chr1:86386610-86387210(+)
chr1:86392430-86393030(+)
chr1:86398950-86399550(+)
chr1:86399490-86400090(+)
chr1:86400112-86400712(+)
chr1:86400850-86401450(+)
chr1:86402770-86403370(+)
chr1:86404350-86404950(+)
chr1:86405047-86405647(+)
chr1:86406211-86406811(+)
chr1:86407170-86407770(+)
chr1:86408717-86409317(+)
chr1:86409174-86409774(+)
chr1:86412751-86413351(+)
chr1:86416310-86416910(+)
chr1:86416750-86417350(+)
chr1:86418031-86418631(+)
chr1:86418890-86419490(+)
chr1:86420706-86421306(+)
chr1:86425166-86425766(+)
chr1:86427194-86427794(+)
chr1:86429031-86429631(+)
chr1:86431490-86432090(+)
chr1:86432004-86432604(+)
chr1:86433190-86433790(+)
chr1:86434090-86434690(+)
chr1:86438210-86438810(+)
chr1:86440770-86441370(+)
chr1:86441509-86442109(+)
chr1:86442154-86442754(+)
chr1:86448430-86449030(+)
chr1:86448875-86449475(+)
chr1:86449490-86450090(+)
chr1:86452290-86452890(+)
chr1:86455510-86456110(+)
chr1:86455966-86456566(+)
chr1:86456775-86457375(+)
chr1:86458417-86459017(+)
chr1:86458854-86459454(+)
chr1:86460270-86460870(+)
chr1:86463555-86464155(+)
chr1:86464686-86465286(+)
chr1:86466212-86466812(+)
chr1:86471550-86472150(+)
chr1:86475116-86475716(+)
chr1:86481971-86482571(+)
chr1:86483863-86484463(+)
chr1:86484750-86485350(+)
chr1:86486300-86486900(+)
chr1:86487515-86488115(+)
chr1:86489450-86490050(+)
chr1:86490660-86491260(+)
chr1:86492750-86493350(+)
chr1:86495791-86496391(+)
chr1:86496230-86496830(+)
chr1:86499590-86500190(+)
chr1:86500663-86501263(+)
chr1:86501250-86501850(+)
chr1:86502950-86503550(+)
chr1:86504170-86504770(+)
chr1:86506370-86506970(+)
chr1:86506862-86507462(+)
chr1:86507310-86507910(+)
chr1:86508130-86508730(+)
chr1:86516410-86517010(+)
chr1:86518539-86519139(+)
chr1:86520108-86520708(+)
chr1:86522598-86523198(+)
chr1:86523100-86523700(+)
chr1:86525253-86525853(+)
chr1:86527221-86527821(+)
chr1:86527990-86528590(+)
chr1:86529090-86529690(+)
chr1:86529578-86530178(+)
chr1:86530407-86531007(+)
chr1:86531221-86531821(+)
chr1:86532750-86533350(+)
chr1:86533210-86533810(+)
chr1:86533913-86534513(+)
chr1:86534622-86535222(+)
chr1:86535328-86535928(+)
chr1:86537600-86538200(+)
chr1:86543510-86544110(+)
chr1:86546960-86547560(+)
chr1:86547780-86548380(+)
chr1:86550584-86551184(+)
chr1:86551132-86551732(+)
chr1:86551570-86552170(+)
chr1:86555536-86556136(+)
chr1:86561320-86561920(+)
chr1:86561990-86562590(+)
chr1:86562907-86563507(+)
chr1:86563466-86564066(+)
chr1:86563930-86564530(+)
chr1:86565150-86565750(+)
chr1:86566001-86566601(+)
chr1:86566460-86567060(+)
chr1:86567206-86567806(+)
chr1:86570245-86570845(+)
chr1:86570657-86571257(+)
chr1:86576180-86576780(+)
chr1:86579460-86580060(+)
chr1:86579867-86580467(+)
chr1:86580467-86581067(+)
chr1:86580901-86581501(+)
chr1:86581610-86582210(+)
chr1:86584806-86585406(+)
chr1:86587370-86587970(+)
chr1:86589222-86589822(+)
chr1:86603066-86603666(+)
chr1:86604355-86604955(+)
chr1:86605945-86606545(+)
chr1:86608610-86609210(+)
chr1:86612165-86612765(+)
chr1:86615198-86615798(+)
chr1:86616228-86616828(+)
chr1:86617016-86617616(+)
chr1:86618089-86618689(+)
chr1:86619430-86620030(+)
chr1:86620166-86620766(+)
chr1:86620649-86621249(+)
chr1:86621082-86621682(+)
chr1:86621571-86622171(+)
chr1:86622285-86622885(+)
chr1:86622804-86623404(+)
chr1:86624150-86624750(+)
chr1:86625720-86626320(+)
chr1:86635205-86635805(+)
chr1:86639890-86640490(+)
chr1:86641336-86641936(+)
chr1:86641930-86642530(+)
chr1:86644732-86645332(+)
chr1:86649410-86650010(+)
chr1:86649946-86650546(+)
chr1:86652280-86652880(+)
chr1:86657541-86658141(+)
chr1:86658009-86658609(+)
chr1:86660057-86660657(+)
chr1:86660850-86661450(+)
chr1:86661560-86662160(+)
chr1:86662817-86663417(+)
chr1:86663861-86664461(+)
chr1:86666470-86667070(+)
chr1:86666927-86667527(+)
chr1:86667570-86668170(+)
chr1:86668690-86669290(+)
chr1:86671332-86671932(+)
chr1:86671984-86672584(+)
chr1:86672884-86673484(+)
chr1:86673310-86673910(+)
chr1:86673765-86674365(+)
chr1:86674929-86675529(+)
chr1:86679170-86679770(+)
chr1:86680280-86680880(+)
chr1:86682850-86683450(+)
chr1:86683520-86684120(+)
chr1:86684537-86685137(+)
chr1:86686590-86687190(+)
chr1:86687570-86688170(+)
chr1:86688335-86688935(+)
chr1:86690119-86690719(+)
chr1:86691110-86691710(+)
chr1:86691881-86692481(+)
chr1:86692631-86693231(+)
chr1:86696688-86697288(+)
chr1:86698962-86699562(+)
chr1:86701430-86702030(+)
chr1:86703148-86703748(+)
chr1:86703617-86704217(+)
chr1:86705470-86706070(+)
chr1:86707590-86708190(+)
chr1:86711254-86711854(+)
chr1:86713356-86713956(+)
chr1:86714050-86714650(+)
chr1:86717890-86718490(+)
chr1:86721070-86721670(+)
chr1:86722630-86723230(+)
chr1:86723240-86723840(+)
chr1:86723684-86724284(+)
chr1:86724470-86725070(+)
chr1:86724970-86725570(+)
chr1:86725570-86726170(+)
chr1:86726060-86726660(+)
chr1:86726630-86727230(+)
chr1:86728642-86729242(+)
chr1:86729520-86730120(+)
chr1:86730913-86731513(+)
chr1:86731430-86732030(+)
chr1:86736150-86736750(+)
chr1:86736610-86737210(+)
chr1:86737150-86737750(+)
chr1:86738641-86739241(+)
chr1:86739118-86739718(+)
chr1:86742510-86743110(+)
chr1:86742962-86743562(+)
chr1:86743529-86744129(+)
chr1:86744338-86744938(+)
chr1:86745076-86745676(+)
chr1:86745990-86746590(+)
chr1:86751450-86752050(+)
chr1:86754247-86754847(+)
chr1:86754741-86755341(+)
chr1:86755334-86755934(+)
chr1:86755923-86756523(+)
chr1:86759510-86760110(+)
chr1:86761486-86762086(+)
chr1:86761960-86762560(+)
chr1:86762387-86762987(+)
chr1:86763350-86763950(+)
chr1:86766150-86766750(+)
chr1:86768673-86769273(+)
chr1:86769570-86770170(+)
chr1:86771315-86771915(+)
chr1:86772889-86773489(+)
chr1:86775610-86776210(+)
chr1:86778450-86779050(+)
chr1:86784033-86784633(+)
chr1:86784698-86785298(+)
chr1:86785150-86785750(+)
chr1:86786220-86786820(+)
chr1:86787260-86787860(+)
chr1:86787900-86788500(+)
chr1:86789450-86790050(+)
chr1:86790000-86790600(+)
chr1:86791630-86792230(+)
chr1:86792085-86792685(+)
chr1:86792790-86793390(+)
chr1:86793250-86793850(+)
chr1:86794387-86794987(+)
chr1:86801455-86802055(+)
chr1:86804911-86805511(+)
chr1:86805495-86806095(+)
chr1:86806270-86806870(+)
chr1:86811160-86811760(+)
chr1:86814970-86815570(+)
chr1:86817207-86817807(+)
chr1:86817665-86818265(+)
chr1:86821780-86822380(+)
chr1:86822865-86823465(+)
chr1:86823467-86824067(+)
chr1:86826662-86827262(+)
chr1:86828281-86828881(+)
chr1:86829275-86829875(+)
chr1:86830830-86831430(+)
chr1:86831480-86832080(+)
chr1:86836114-86836714(+)
chr1:86837900-86838500(+)
chr1:86840170-86840770(+)
chr1:86841268-86841868(+)
chr1:86842958-86843558(+)
chr1:86845852-86846452(+)
chr1:86846704-86847304(+)
chr1:86847190-86847790(+)
chr1:86848475-86849075(+)
chr1:86851310-86851910(+)
chr1:86853625-86854225(+)
chr1:86854350-86854950(+)
chr1:86854868-86855468(+)
chr1:86858070-86858670(+)
chr1:86858531-86859131(+)
chr1:86859144-86859744(+)
chr1:86860020-86860620(+)
chr1:86861004-86861604(+)
chr1:86861745-86862345(+)
chr1:86862676-86863276(+)
chr1:86863470-86864070(+)
chr1:86864370-86864970(+)
chr1:86865210-86865810(+)
chr1:86865710-86866310(+)
chr1:86866292-86866892(+)
chr1:86866710-86867310(+)
chr1:86868550-86869150(+)
chr1:86869815-86870415(+)
chr1:86872230-86872830(+)
chr1:86875056-86875656(+)
chr1:86876483-86877083(+)
chr1:86880530-86881130(+)
chr1:86881951-86882551(+)
chr1:86884889-86885489(+)
chr1:86885830-86886430(+)
chr1:86886515-86887115(+)
chr1:86886980-86887580(+)
chr1:86887491-86888091(+)
chr1:86889005-86889605(+)
chr1:86889562-86890162(+)
chr1:86892860-86893460(+)
chr1:86894865-86895465(+)
chr1:86895427-86896027(+)
chr1:86895939-86896539(+)
chr1:86899191-86899791(+)
chr1:86899850-86900450(+)
chr1:86900900-86901500(+)
chr1:86901605-86902205(+)
chr1:86902456-86903056(+)
chr1:86905610-86906210(+)
chr1:86907098-86907698(+)
chr1:86910190-86910790(+)
chr1:86910811-86911411(+)
chr1:86911607-86912207(+)
chr1:86914238-86914838(+)
chr1:86915110-86915710(+)
chr1:86916451-86917051(+)
chr1:86916920-86917520(+)
chr1:86919470-86920070(+)
chr1:86920690-86921290(+)
chr1:86926563-86927163(+)
chr1:86927127-86927727(+)
chr1:86930542-86931142(+)
chr1:86931790-86932390(+)
chr1:86932566-86933166(+)
chr1:86934080-86934680(+)
chr1:86936773-86937373(+)
chr1:86937717-86938317(+)
chr1:86939610-86940210(+)
chr1:86940276-86940876(+)
chr1:86940750-86941350(+)
chr1:86942833-86943433(+)
chr1:86943251-86943851(+)
chr1:86944183-86944783(+)
chr1:86947636-86948236(+)
chr1:86950970-86951570(+)
chr1:86951380-86951980(+)
chr1:86952670-86953270(+)
chr1:86953226-86953826(+)
chr1:86954850-86955450(+)
chr1:86956090-86956690(+)
chr1:86956715-86957315(+)
chr1:86957129-86957729(+)
chr1:86958030-86958630(+)
chr1:86958710-86959310(+)
chr1:86959540-86960140(+)
chr1:86960177-86960777(+)
chr1:86961190-86961790(+)
chr1:86961930-86962530(+)
chr1:86963850-86964450(+)
chr1:86965573-86966173(+)
chr1:86966323-86966923(+)
chr1:86967144-86967744(+)
chr1:86967686-86968286(+)
chr1:86968281-86968881(+)
chr1:86968986-86969586(+)
chr1:86969477-86970077(+)
chr1:86970144-86970744(+)
chr1:86970601-86971201(+)
chr1:86971069-86971669(+)
chr1:86971950-86972550(+)
chr1:86973530-86974130(+)
chr1:86974145-86974745(+)
chr1:86977095-86977695(+)
chr1:86981184-86981784(+)
chr1:86981948-86982548(+)
chr1:86982910-86983510(+)
chr1:86983386-86983986(+)
chr1:86984140-86984740(+)
chr1:86986732-86987332(+)
chr1:86987828-86988428(+)
chr1:86988895-86989495(+)
chr1:86989462-86990062(+)
chr1:86992896-86993496(+)
chr1:86998170-86998770(+)
chr1:87002431-87003031(+)
chr1:87003480-87004080(+)
chr1:87003884-87004484(+)
chr1:87004349-87004949(+)
chr1:87007490-87008090(+)
chr1:87008210-87008810(+)
chr1:87008711-87009311(+)
chr1:87012330-87012930(+)
chr1:87013110-87013710(+)
chr1:87014486-87015086(+)
chr1:87016935-87017535(+)
chr1:87018098-87018698(+)
chr1:87018716-87019316(+)
chr1:87019570-87020170(+)
chr1:87027886-87028486(+)
chr1:87032448-87033048(+)
chr1:87032924-87033524(+)
chr1:87033483-87034083(+)
chr1:87034090-87034690(+)
chr1:87035350-87035950(+)
chr1:87038080-87038680(+)
chr1:87038931-87039531(+)
chr1:87039547-87040147(+)
chr1:87040110-87040710(+)
chr1:87042104-87042704(+)
chr1:87044850-87045450(+)
chr1:87045550-87046150(+)
chr1:87046831-87047431(+)
chr1:87047743-87048343(+)
chr1:87051680-87052280(+)
chr1:87053500-87054100(+)
chr1:87059924-87060524(+)
chr1:87060551-87061151(+)
chr1:87061390-87061990(+)
chr1:87061808-87062408(+)
chr1:87062413-87063013(+)
chr1:87064150-87064750(+)
chr1:87068280-87068880(+)
chr1:87069193-87069793(+)
chr1:87079417-87080017(+)
chr1:87082000-87082600(+)
chr1:87082516-87083116(+)
chr1:87083855-87084455(+)
chr1:87086881-87087481(+)
chr1:87087480-87088080(+)
chr1:87102510-87103110(+)
chr1:87103030-87103630(+)
chr1:87104490-87105090(+)
chr1:87105760-87106360(+)
chr1:87106940-87107540(+)
chr1:87108611-87109211(+)
chr1:87109710-87110310(+)
chr1:87111422-87112022(+)
chr1:87111974-87112574(+)
chr1:87113837-87114437(+)
chr1:87115648-87116248(+)
chr1:87116250-87116850(+)
chr1:87119290-87119890(+)
chr1:87122268-87122868(+)
chr1:87123200-87123800(+)
chr1:87123929-87124529(+)
chr1:87127050-87127650(+)
chr1:87130060-87130660(+)
chr1:87131670-87132270(+)
chr1:87132450-87133050(+)
chr1:87140377-87140977(+)
chr1:87143721-87144321(+)
chr1:87153161-87153761(+)
chr1:87154580-87155180(+)
chr1:87158380-87158980(+)
chr1:87159770-87160370(+)
chr1:87160889-87161489(+)
chr1:87161304-87161904(+)
chr1:87162096-87162696(+)
chr1:87166590-87167190(+)
chr1:87167309-87167909(+)
chr1:87168074-87168674(+)
chr1:87168776-87169376(+)
chr1:87169479-87170079(+)
chr1:87170065-87170665(+)
chr1:87170714-87171314(+)
chr1:87171383-87171983(+)
chr1:87171875-87172475(+)
chr1:87172440-87173040(+)
chr1:87173650-87174250(+)
chr1:87174462-87175062(+)
chr1:87175153-87175753(+)
chr1:87179074-87179674(+)
chr1:87179738-87180338(+)
chr1:87180245-87180845(+)
chr1:87184337-87184937(+)
chr1:87186870-87187470(+)
chr1:87198638-87199238(+)
chr1:87199190-87199790(+)
chr1:87202520-87203120(+)
chr1:87202969-87203569(+)
chr1:87205629-87206229(+)
chr1:87207113-87207713(+)
chr1:87207531-87208131(+)
chr1:87211630-87212230(+)
chr1:87213750-87214350(+)
chr1:87214200-87214800(+)
chr1:87215094-87215694(+)
chr1:87215662-87216262(+)
chr1:87216110-87216710(+)
chr1:87219269-87219869(+)
chr1:87220163-87220763(+)
chr1:87221334-87221934(+)
chr1:87223047-87223647(+)
chr1:87224169-87224769(+)
chr1:87227140-87227740(+)
chr1:87227930-87228530(+)
chr1:87229009-87229609(+)
chr1:87230628-87231228(+)
chr1:87234141-87234741(+)
chr1:87238130-87238730(+)
chr1:87239162-87239762(+)
chr1:87239884-87240484(+)
chr1:87240506-87241106(+)
chr1:87241021-87241621(+)
chr1:87241696-87242296(+)
chr1:87242380-87242980(+)
chr1:87244171-87244771(+)
chr1:87245008-87245608(+)
chr1:87246481-87247081(+)
chr1:87247370-87247970(+)
chr1:87248049-87248649(+)
chr1:87249830-87250430(+)
chr1:87250320-87250920(+)
chr1:87253210-87253810(+)
chr1:87254110-87254710(+)
chr1:87257769-87258369(+)
chr1:87258545-87259145(+)
chr1:87258996-87259596(+)
chr1:87259450-87260050(+)
chr1:87259950-87260550(+)
chr1:87260470-87261070(+)
chr1:87260915-87261515(+)
chr1:87261550-87262150(+)
chr1:87263971-87264571(+)
chr1:87264402-87265002(+)
chr1:87265610-87266210(+)
chr1:87271468-87272068(+)
chr1:87272115-87272715(+)
chr1:87274220-87274820(+)
chr1:87275030-87275630(+)
chr1:87277108-87277708(+)
chr1:87277890-87278490(+)
chr1:87279725-87280325(+)
chr1:87282736-87283336(+)
chr1:87287522-87288122(+)
chr1:87288073-87288673(+)
chr1:87288957-87289557(+)
chr1:87289541-87290141(+)
chr1:87290818-87291418(+)
chr1:87292349-87292949(+)
chr1:87293130-87293730(+)
chr1:87293630-87294230(+)
chr1:87294481-87295081(+)
chr1:87294890-87295490(+)
chr1:87297440-87298040(+)
chr1:87297990-87298590(+)
chr1:87298763-87299363(+)
chr1:87299183-87299783(+)
chr1:87301670-87302270(+)
chr1:87305235-87305835(+)
chr1:87305670-87306270(+)
chr1:87306667-87307267(+)
chr1:87307701-87308301(+)
chr1:87308942-87309542(+)
chr1:87309380-87309980(+)
chr1:87311299-87311899(+)
chr1:87311768-87312368(+)
chr1:87312555-87313155(+)
chr1:87314254-87314854(+)
chr1:87315371-87315971(+)
chr1:87315990-87316590(+)
chr1:87316750-87317350(+)
chr1:87317481-87318081(+)
chr1:87317887-87318487(+)
chr1:87318493-87319093(+)
chr1:87319450-87320050(+)
chr1:87319906-87320506(+)
chr1:87324001-87324601(+)
chr1:87325612-87326212(+)
chr1:87326020-87326620(+)
chr1:87328465-87329065(+)
chr1:87331826-87332426(+)
chr1:87332247-87332847(+)
chr1:87334050-87334650(+)
chr1:87334500-87335100(+)
chr1:87336700-87337300(+)
chr1:87337289-87337889(+)
chr1:87337714-87338314(+)
chr1:87340390-87340990(+)
chr1:87347250-87347850(+)
chr1:87349320-87349920(+)
chr1:87350870-87351470(+)
chr1:87355630-87356230(+)
chr1:87359310-87359910(+)
chr1:87360905-87361505(+)
chr1:87367750-87368350(+)
chr1:87371987-87372587(+)
chr1:87377470-87378070(+)
chr1:87378076-87378676(+)
chr1:87378548-87379148(+)
chr1:87379074-87379674(+)
chr1:87379813-87380413(+)
chr1:87380519-87381119(+)
chr1:87380974-87381574(+)
chr1:87381437-87382037(+)
chr1:87381950-87382550(+)
chr1:87382510-87383110(+)
chr1:87385527-87386127(+)
chr1:87392471-87393071(+)
chr1:87394300-87394900(+)
chr1:87398110-87398710(+)
chr1:87399380-87399980(+)
chr1:87399832-87400432(+)
chr1:87400256-87400856(+)
chr1:87402930-87403530(+)
chr1:87404040-87404640(+)
chr1:87405027-87405627(+)
chr1:87407649-87408249(+)
chr1:87408250-87408850(+)
chr1:87410895-87411495(+)
chr1:87412530-87413130(+)
chr1:87413330-87413930(+)
chr1:87413797-87414397(+)
chr1:87416356-87416956(+)
chr1:87417040-87417640(+)
chr1:87418752-87419352(+)
chr1:87421786-87422386(+)
chr1:87422793-87423393(+)
chr1:87423550-87424150(+)
chr1:87426150-87426750(+)
chr1:87429235-87429835(+)
chr1:87430365-87430965(+)
chr1:87430808-87431408(+)
chr1:87431360-87431960(+)
chr1:87432870-87433470(+)
chr1:87433580-87434180(+)
chr1:87434070-87434670(+)
chr1:87434630-87435230(+)
chr1:87435750-87436350(+)
chr1:87436444-87437044(+)
chr1:87437175-87437775(+)
chr1:87437906-87438506(+)
chr1:87439100-87439700(+)
chr1:87440120-87440720(+)
chr1:87441064-87441664(+)
chr1:87441731-87442331(+)
chr1:87442250-87442850(+)
chr1:87446530-87447130(+)
chr1:87447036-87447636(+)
chr1:87447635-87448235(+)
chr1:87448870-87449470(+)
chr1:87449743-87450343(+)
chr1:87452130-87452730(+)
chr1:87453009-87453609(+)
chr1:87456000-87456600(+)
chr1:87456444-87457044(+)
chr1:87457280-87457880(+)
chr1:87458410-87459010(+)
chr1:87458868-87459468(+)
chr1:87459351-87459951(+)
chr1:87460993-87461593(+)
chr1:87461990-87462590(+)
chr1:87462610-87463210(+)
chr1:87463155-87463755(+)
chr1:87463730-87464330(+)
chr1:87464296-87464896(+)
chr1:87466010-87466610(+)
chr1:87467290-87467890(+)
chr1:87467870-87468470(+)
chr1:87470410-87471010(+)
chr1:87471750-87472350(+)
chr1:87478035-87478635(+)
chr1:87478861-87479461(+)
chr1:87479916-87480516(+)
chr1:87483663-87484263(+)
chr1:87485127-87485727(+)
chr1:87488330-87488930(+)
chr1:87488990-87489590(+)
chr1:87490763-87491363(+)
chr1:87493150-87493750(+)
chr1:87493635-87494235(+)
chr1:87496778-87497378(+)
chr1:87498505-87499105(+)
chr1:87505950-87506550(+)
chr1:87507038-87507638(+)
chr1:87507848-87508448(+)
chr1:87508393-87508993(+)
chr1:87510436-87511036(+)
chr1:87511342-87511942(+)
chr1:87512550-87513150(+)
chr1:87516210-87516810(+)
chr1:87517558-87518158(+)
chr1:87517970-87518570(+)
chr1:87518482-87519082(+)
chr1:87519044-87519644(+)
chr1:87520045-87520645(+)
chr1:87521520-87522120(+)
chr1:87522820-87523420(+)
chr1:87523513-87524113(+)
chr1:87524630-87525230(+)
chr1:87525783-87526383(+)
chr1:87527319-87527919(+)
chr1:87528270-87528870(+)
chr1:87529880-87530480(+)
chr1:87530691-87531291(+)
chr1:87537180-87537780(+)
chr1:87537980-87538580(+)
chr1:87538415-87539015(+)
chr1:87539576-87540176(+)
chr1:87540048-87540648(+)
chr1:87541450-87542050(+)
chr1:87543530-87544130(+)
chr1:87544072-87544672(+)
chr1:87546255-87546855(+)
chr1:87547750-87548350(+)
chr1:87549210-87549810(+)
chr1:87549814-87550414(+)
chr1:87553330-87553930(+)
chr1:87554400-87555000(+)
chr1:87554914-87555514(+)
chr1:87555407-87556007(+)
chr1:87556997-87557597(+)
chr1:87558849-87559449(+)
chr1:87560874-87561474(+)
chr1:87565950-87566550(+)
chr1:87566411-87567011(+)
chr1:87568673-87569273(+)
chr1:87569310-87569910(+)
chr1:87569776-87570376(+)
chr1:87570457-87571057(+)
chr1:87571618-87572218(+)
chr1:87573850-87574450(+)
chr1:87574561-87575161(+)
chr1:87575790-87576390(+)
chr1:87577447-87578047(+)
chr1:87578936-87579536(+)
chr1:87580608-87581208(+)
chr1:87581103-87581703(+)
chr1:87582044-87582644(+)
chr1:87582690-87583290(+)
chr1:87583330-87583930(+)
chr1:87584370-87584970(+)
chr1:87586371-87586971(+)
chr1:87587210-87587810(+)
chr1:87587810-87588410(+)
chr1:87589195-87589795(+)
chr1:87591570-87592170(+)
chr1:87592477-87593077(+)
chr1:87594695-87595295(+)
chr1:87595166-87595766(+)
chr1:87595910-87596510(+)
chr1:87597383-87597983(+)
chr1:87598202-87598802(+)
chr1:87599230-87599830(+)
chr1:87599646-87600246(+)
chr1:87600170-87600770(+)
chr1:87600835-87601435(+)
chr1:87602234-87602834(+)
chr1:87602896-87603496(+)
chr1:87605770-87606370(+)
chr1:87606450-87607050(+)
chr1:87610017-87610617(+)
chr1:87613470-87614070(+)
chr1:87614138-87614738(+)
chr1:87614833-87615433(+)
chr1:87615262-87615862(+)
chr1:87615755-87616355(+)
chr1:87616557-87617157(+)
chr1:87617082-87617682(+)
chr1:87617512-87618112(+)
chr1:87618074-87618674(+)
chr1:87619490-87620090(+)
chr1:87619927-87620527(+)
chr1:87620715-87621315(+)
chr1:87621212-87621812(+)
chr1:87622090-87622690(+)
chr1:87625000-87625600(+)
chr1:87628250-87628850(+)
chr1:87628650-87629250(+)
chr1:87630796-87631396(+)
chr1:87632030-87632630(+)
chr1:87632859-87633459(+)
chr1:87633685-87634285(+)
chr1:87634302-87634902(+)
chr1:87634888-87635488(+)
chr1:87635804-87636404(+)
chr1:87636473-87637073(+)
chr1:87638970-87639570(+)
chr1:87639590-87640190(+)
chr1:87640452-87641052(+)
chr1:87641619-87642219(+)
chr1:87642142-87642742(+)
chr1:87642730-87643330(+)
chr1:87643487-87644087(+)
chr1:87643950-87644550(+)
chr1:87644743-87645343(+)
chr1:87645230-87645830(+)
chr1:87645741-87646341(+)
chr1:87646255-87646855(+)
chr1:87647090-87647690(+)
chr1:87648196-87648796(+)
chr1:87650242-87650842(+)
chr1:87651940-87652540(+)
chr1:87653030-87653630(+)
chr1:87654898-87655498(+)
chr1:87655450-87656050(+)
chr1:87656395-87656995(+)
chr1:87658970-87659570(+)
chr1:87659822-87660422(+)
chr1:87661291-87661891(+)
chr1:87661710-87662310(+)
chr1:87662719-87663319(+)
chr1:87666517-87667117(+)
chr1:87667550-87668150(+)
chr1:87668020-87668620(+)
chr1:87668438-87669038(+)
chr1:87669544-87670144(+)
chr1:87669990-87670590(+)
chr1:87670629-87671229(+)
chr1:87672011-87672611(+)
chr1:87675002-87675602(+)
chr1:87675650-87676250(+)
chr1:87676530-87677130(+)
chr1:87677570-87678170(+)
chr1:87678032-87678632(+)
chr1:87678541-87679141(+)
chr1:87681235-87681835(+)
chr1:87684570-87685170(+)
chr1:87685100-87685700(+)
chr1:87686026-87686626(+)
chr1:87686610-87687210(+)
chr1:87687680-87688280(+)
chr1:87689775-87690375(+)
chr1:87690414-87691014(+)
chr1:87690941-87691541(+)
chr1:87691823-87692423(+)
chr1:87694163-87694763(+)
chr1:87696093-87696693(+)
chr1:87696660-87697260(+)
chr1:87697502-87698102(+)
chr1:87699270-87699870(+)
chr1:87702213-87702813(+)
chr1:87704950-87705550(+)
chr1:87705675-87706275(+)
chr1:87706410-87707010(+)
chr1:87708299-87708899(+)
chr1:87709143-87709743(+)
chr1:87712042-87712642(+)
chr1:87715361-87715961(+)
chr1:87715910-87716510(+)
chr1:87717999-87718599(+)
chr1:87721122-87721722(+)
chr1:87721744-87722344(+)
chr1:87730557-87731157(+)
chr1:87731866-87732466(+)
chr1:87733578-87734178(+)
chr1:87734430-87735030(+)
chr1:87736280-87736880(+)
chr1:87738852-87739452(+)
chr1:87739330-87739930(+)
chr1:87740460-87741060(+)
chr1:87741806-87742406(+)
chr1:87744562-87745162(+)
chr1:87745153-87745753(+)
chr1:87745723-87746323(+)
chr1:87750320-87750920(+)
chr1:87751550-87752150(+)
chr1:87752556-87753156(+)
chr1:87756711-87757311(+)
chr1:87757272-87757872(+)
chr1:87758030-87758630(+)
chr1:87758502-87759102(+)
chr1:87759712-87760312(+)
chr1:87760205-87760805(+)
chr1:87761286-87761886(+)
chr1:87761710-87762310(+)
chr1:87763230-87763830(+)
chr1:87765142-87765742(+)
chr1:87765590-87766190(+)
chr1:87770781-87771381(+)
chr1:87771388-87771988(+)
chr1:87772076-87772676(+)
chr1:87772874-87773474(+)
chr1:87773498-87774098(+)
chr1:87774915-87775515(+)
chr1:87775960-87776560(+)
chr1:87777002-87777602(+)
chr1:87778730-87779330(+)
chr1:87779190-87779790(+)
chr1:87779669-87780269(+)
chr1:87783004-87783604(+)
chr1:87783723-87784323(+)
chr1:87784386-87784986(+)
chr1:87788335-87788935(+)
chr1:87791561-87792161(+)
chr1:87792190-87792790(+)
chr1:87792831-87793431(+)
chr1:87793293-87793893(+)
chr1:87793803-87794403(+)
chr1:87794225-87794825(+)
chr1:87794700-87795300(+)
chr1:87795202-87795802(+)
chr1:87795631-87796231(+)
chr1:87796048-87796648(+)
chr1:87796460-87797060(+)
chr1:87796945-87797545(+)
chr1:87797439-87798039(+)
chr1:87797938-87798538(+)
chr1:87798617-87799217(+)
chr1:87799315-87799915(+)
chr1:87800153-87800753(+)
chr1:87800730-87801330(+)
chr1:87801248-87801848(+)
chr1:87802164-87802764(+)
chr1:87802760-87803360(+)
chr1:87804112-87804712(+)
chr1:87804584-87805184(+)
chr1:87806530-87807130(+)
chr1:87809160-87809760(+)
chr1:87811996-87812596(+)
chr1:87813982-87814582(+)
chr1:87814570-87815170(+)
chr1:87817352-87817952(+)
chr1:87821360-87821960(+)
chr1:87821870-87822470(+)
chr1:87822308-87822908(+)
chr1:87823743-87824343(+)
chr1:87825155-87825755(+)
chr1:87827755-87828355(+)
chr1:87828565-87829165(+)
chr1:87830290-87830890(+)
chr1:87833066-87833666(+)
chr1:87834550-87835150(+)
chr1:87835304-87835904(+)
chr1:87835994-87836594(+)
chr1:87836620-87837220(+)
chr1:87837643-87838243(+)
chr1:87849230-87849830(+)
chr1:87850950-87851550(+)
chr1:87851630-87852230(+)
chr1:87852150-87852750(+)
chr1:87854582-87855182(+)
chr1:87856292-87856892(+)
chr1:87857807-87858407(+)
chr1:87858405-87859005(+)
chr1:87859122-87859722(+)
chr1:87859580-87860180(+)
chr1:87860111-87860711(+)
chr1:87860615-87861215(+)
chr1:87862410-87863010(+)
chr1:87864212-87864812(+)
chr1:87864976-87865576(+)
chr1:87866401-87867001(+)
chr1:87867737-87868337(+)
chr1:87868213-87868813(+)
chr1:87868755-87869355(+)
chr1:87869370-87869970(+)
chr1:87869887-87870487(+)
chr1:87874410-87875010(+)
chr1:87875410-87876010(+)
chr1:87876440-87877040(+)
chr1:87877870-87878470(+)
chr1:87883630-87884230(+)
chr1:87885530-87886130(+)
chr1:87887010-87887610(+)
chr1:87889354-87889954(+)
chr1:87890096-87890696(+)
chr1:87890590-87891190(+)
chr1:87891330-87891930(+)
chr1:87891972-87892572(+)
chr1:87892466-87893066(+)
chr1:87893135-87893735(+)
chr1:87893833-87894433(+)
chr1:87894547-87895147(+)
chr1:87897870-87898470(+)
chr1:87898330-87898930(+)
chr1:87900650-87901250(+)
chr1:87901091-87901691(+)
chr1:87901974-87902574(+)
chr1:87902810-87903410(+)
chr1:87903302-87903902(+)
chr1:87905511-87906111(+)
chr1:87906030-87906630(+)
chr1:87910258-87910858(+)
chr1:87911302-87911902(+)
chr1:87914979-87915579(+)
chr1:87915810-87916410(+)
chr1:87916401-87917001(+)
chr1:87917125-87917725(+)
chr1:87917580-87918180(+)
chr1:87918194-87918794(+)
chr1:87919670-87920270(+)
chr1:87928730-87929330(+)
chr1:87929581-87930181(+)
chr1:87931250-87931850(+)
chr1:87931815-87932415(+)
chr1:87932265-87932865(+)
chr1:87938876-87939476(+)
chr1:87939700-87940300(+)
chr1:87940450-87941050(+)
chr1:87941520-87942120(+)
chr1:87943835-87944435(+)
chr1:87950098-87950698(+)
chr1:87950930-87951530(+)
chr1:87954590-87955190(+)
chr1:87960738-87961338(+)
chr1:87961460-87962060(+)
chr1:87963262-87963862(+)
chr1:87964550-87965150(+)
chr1:87966770-87967370(+)
chr1:87967295-87967895(+)
chr1:87967928-87968528(+)
chr1:87970820-87971420(+)
chr1:87971275-87971875(+)
chr1:87971735-87972335(+)
chr1:87972390-87972990(+)
chr1:87973841-87974441(+)
chr1:87974990-87975590(+)
chr1:87976130-87976730(+)
chr1:87977191-87977791(+)
chr1:87978033-87978633(+)
chr1:87978781-87979381(+)
chr1:87979592-87980192(+)
chr1:87981378-87981978(+)
chr1:87983630-87984230(+)
chr1:87984494-87985094(+)
chr1:87987730-87988330(+)
chr1:87988532-87989132(+)
chr1:87989103-87989703(+)
chr1:87989623-87990223(+)
chr1:87990432-87991032(+)
chr1:87993589-87994189(+)
chr1:87994220-87994820(+)
chr1:87994733-87995333(+)
chr1:87995560-87996160(+)
chr1:87995971-87996571(+)
chr1:87998970-87999570(+)
chr1:88001097-88001697(+)
chr1:88004601-88005201(+)
chr1:88008270-88008870(+)
chr1:88011790-88012390(+)
chr1:88015364-88015964(+)
chr1:88016063-88016663(+)
chr1:88018150-88018750(+)
chr1:88020131-88020731(+)
chr1:88021050-88021650(+)
chr1:88021914-88022514(+)
chr1:88024527-88025127(+)
chr1:88025690-88026290(+)
chr1:88026461-88027061(+)
chr1:88030520-88031120(+)
chr1:88031470-88032070(+)
chr1:88032490-88033090(+)
chr1:88033576-88034176(+)
chr1:88037580-88038180(+)
chr1:88038421-88039021(+)
chr1:88039110-88039710(+)
chr1:88040210-88040810(+)
chr1:88041104-88041704(+)
chr1:88041790-88042390(+)
chr1:88042504-88043104(+)
chr1:88044010-88044610(+)
chr1:88046450-88047050(+)
chr1:88049010-88049610(+)
chr1:88050116-88050716(+)
chr1:88051230-88051830(+)
chr1:88052610-88053210(+)
chr1:88053043-88053643(+)
chr1:88053475-88054075(+)
chr1:88054113-88054713(+)
chr1:88054842-88055442(+)
chr1:88055286-88055886(+)
chr1:88057055-88057655(+)
chr1:88057703-88058303(+)
chr1:88059915-88060515(+)
chr1:88060554-88061154(+)
chr1:88062211-88062811(+)
chr1:88063495-88064095(+)
chr1:88064019-88064619(+)
chr1:88065143-88065743(+)
chr1:88065574-88066174(+)
chr1:88066032-88066632(+)
chr1:88066497-88067097(+)
chr1:88069252-88069852(+)
chr1:88074333-88074933(+)
chr1:88077850-88078450(+)
chr1:88078561-88079161(+)
chr1:88079160-88079760(+)
chr1:88079630-88080230(+)
chr1:88080112-88080712(+)
chr1:88081226-88081826(+)
chr1:88082230-88082830(+)
chr1:88087535-88088135(+)
chr1:88090490-88091090(+)
chr1:88097887-88098487(+)
chr1:88098750-88099350(+)
chr1:88101890-88102490(+)
chr1:88103470-88104070(+)
chr1:88104260-88104860(+)
chr1:88107570-88108170(+)
chr1:88108275-88108875(+)
chr1:88108974-88109574(+)
chr1:88109551-88110151(+)
chr1:88110204-88110804(+)
chr1:88111252-88111852(+)
chr1:88111661-88112261(+)
chr1:88112637-88113237(+)
chr1:88113109-88113709(+)
chr1:88113890-88114490(+)
chr1:88115903-88116503(+)
chr1:88117854-88118454(+)
chr1:88119830-88120430(+)
chr1:88121810-88122410(+)
chr1:88130235-88130835(+)
chr1:88130760-88131360(+)
chr1:88132195-88132795(+)
chr1:88135261-88135861(+)
chr1:88137075-88137675(+)
chr1:88138872-88139472(+)
chr1:88139333-88139933(+)
chr1:88146390-88146990(+)
chr1:88148155-88148755(+)
chr1:88148710-88149310(+)
chr1:88149205-88149805(+)
chr1:88149753-88150353(+)
chr1:88150325-88150925(+)
chr1:88150827-88151427(+)
chr1:88151243-88151843(+)
chr1:88151926-88152526(+)
chr1:88153635-88154235(+)
chr1:88155101-88155701(+)
chr1:88159550-88160150(+)
chr1:88161410-88162010(+)
chr1:88162090-88162690(+)
chr1:88167410-88168010(+)
chr1:88168030-88168630(+)
chr1:88170850-88171450(+)
chr1:88171270-88171870(+)
chr1:88171747-88172347(+)
chr1:88172278-88172878(+)
chr1:88172954-88173554(+)
chr1:88175410-88176010(+)
chr1:88176430-88177030(+)
chr1:88177859-88178459(+)
chr1:88180650-88181250(+)
chr1:88181250-88181850(+)
chr1:88181790-88182390(+)
chr1:88182740-88183340(+)
chr1:88183887-88184487(+)
chr1:88184770-88185370(+)
chr1:88185250-88185850(+)
chr1:88185670-88186270(+)
chr1:88186137-88186737(+)
chr1:88188796-88189396(+)
chr1:88191790-88192390(+)
chr1:88193310-88193910(+)
chr1:88193758-88194358(+)
chr1:88195280-88195880(+)
chr1:88196321-88196921(+)
chr1:88197870-88198470(+)
chr1:88199003-88199603(+)
chr1:88201300-88201900(+)
chr1:88201795-88202395(+)
chr1:88202370-88202970(+)
chr1:88208121-88208721(+)
chr1:88208760-88209360(+)
chr1:88209742-88210342(+)
chr1:88212010-88212610(+)
chr1:88216325-88216925(+)
chr1:88218750-88219350(+)
chr1:88219680-88220280(+)
chr1:88223326-88223926(+)
chr1:88223950-88224550(+)
chr1:88224988-88225588(+)
chr1:88225697-88226297(+)
chr1:88226290-88226890(+)
chr1:88228550-88229150(+)
chr1:88229054-88229654(+)
chr1:88231273-88231873(+)
chr1:88232294-88232894(+)
chr1:88244499-88245099(+)
chr1:88245790-88246390(+)
chr1:88247137-88247737(+)
chr1:88247942-88248542(+)
chr1:88248852-88249452(+)
chr1:88249635-88250235(+)
chr1:88250990-88251590(+)
chr1:88251966-88252566(+)
chr1:88252435-88253035(+)
chr1:88253114-88253714(+)
chr1:88253610-88254210(+)
chr1:88254142-88254742(+)
chr1:88255050-88255650(+)
chr1:88256350-88256950(+)
chr1:88257701-88258301(+)
chr1:88259860-88260460(+)
chr1:88260340-88260940(+)
chr1:88260840-88261440(+)
chr1:88261482-88262082(+)
chr1:88262091-88262691(+)
chr1:88262575-88263175(+)
chr1:88263050-88263650(+)
chr1:88265110-88265710(+)
chr1:88265628-88266228(+)
chr1:88268991-88269591(+)
chr1:88269710-88270310(+)
chr1:88271545-88272145(+)
chr1:88272019-88272619(+)
chr1:88273750-88274350(+)
chr1:88275853-88276453(+)
chr1:88276610-88277210(+)
chr1:88277835-88278435(+)
chr1:88278506-88279106(+)
chr1:88279150-88279750(+)
chr1:88280126-88280726(+)
chr1:88280667-88281267(+)
chr1:88282224-88282824(+)
chr1:88286396-88286996(+)
chr1:88286873-88287473(+)
chr1:88290670-88291270(+)
chr1:88292286-88292886(+)
chr1:88292893-88293493(+)
chr1:88296115-88296715(+)
chr1:88298350-88298950(+)
chr1:88298754-88299354(+)
chr1:88300577-88301177(+)
chr1:88302530-88303130(+)
chr1:88305770-88306370(+)
chr1:88306330-88306930(+)
chr1:88307691-88308291(+)
chr1:88309811-88310411(+)
chr1:88311390-88311990(+)
chr1:88314155-88314755(+)
chr1:88314873-88315473(+)
chr1:88315962-88316562(+)
chr1:88316524-88317124(+)
chr1:88316990-88317590(+)
chr1:88317510-88318110(+)
chr1:88317968-88318568(+)
chr1:88318419-88319019(+)
chr1:88319140-88319740(+)
chr1:88319628-88320228(+)
chr1:88320750-88321350(+)
chr1:88321250-88321850(+)
chr1:88321690-88322290(+)
chr1:88326622-88327222(+)
chr1:88327410-88328010(+)
chr1:88328110-88328710(+)
chr1:88328923-88329523(+)
chr1:88330203-88330803(+)
chr1:88330950-88331550(+)
chr1:88332450-88333050(+)
chr1:88333208-88333808(+)
chr1:88335195-88335795(+)
chr1:88337242-88337842(+)
chr1:88337776-88338376(+)
chr1:88338286-88338886(+)
chr1:88339070-88339670(+)
chr1:88341930-88342530(+)
chr1:88344410-88345010(+)
chr1:88346000-88346600(+)
chr1:88346440-88347040(+)
chr1:88347110-88347710(+)
chr1:88348010-88348610(+)
chr1:88349330-88349930(+)
chr1:88350162-88350762(+)
chr1:88350840-88351440(+)
chr1:88351330-88351930(+)
chr1:88353260-88353860(+)
chr1:88354006-88354606(+)
chr1:88356175-88356775(+)
chr1:88359703-88360303(+)
chr1:88363048-88363648(+)
chr1:88363912-88364512(+)
chr1:88364679-88365279(+)
chr1:88365470-88366070(+)
chr1:88366210-88366810(+)
chr1:88367850-88368450(+)
chr1:88368413-88369013(+)
chr1:88368883-88369483(+)
chr1:88370258-88370858(+)
chr1:88371127-88371727(+)
chr1:88372430-88373030(+)
chr1:88373280-88373880(+)
chr1:88378982-88379582(+)
chr1:88380038-88380638(+)
chr1:88381373-88381973(+)
chr1:88382555-88383155(+)
chr1:88383862-88384462(+)
chr1:88391836-88392436(+)
chr1:88392515-88393115(+)
chr1:88393196-88393796(+)
chr1:88394209-88394809(+)
chr1:88395520-88396120(+)
chr1:88396270-88396870(+)
chr1:88398335-88398935(+)
chr1:88398755-88399355(+)
chr1:88402540-88403140(+)
chr1:88403525-88404125(+)
chr1:88405053-88405653(+)
chr1:88406031-88406631(+)
chr1:88406914-88407514(+)
chr1:88407706-88408306(+)
chr1:88414770-88415370(+)
chr1:88415920-88416520(+)
chr1:88417391-88417991(+)
chr1:88418712-88419312(+)
chr1:88419320-88419920(+)
chr1:88420420-88421020(+)
chr1:88421606-88422206(+)
chr1:88422318-88422918(+)
chr1:88423133-88423733(+)
chr1:88423800-88424400(+)
chr1:88424430-88425030(+)
chr1:88424834-88425434(+)
chr1:88425313-88425913(+)
chr1:88425935-88426535(+)
chr1:88427727-88428327(+)
chr1:88429107-88429707(+)
chr1:88430080-88430680(+)
chr1:88432575-88433175(+)
chr1:88433331-88433931(+)
chr1:88433961-88434561(+)
chr1:88434521-88435121(+)
chr1:88436140-88436740(+)
chr1:88437930-88438530(+)
chr1:88438417-88439017(+)
chr1:88439367-88439967(+)
chr1:88441715-88442315(+)
chr1:88442240-88442840(+)
chr1:88442708-88443308(+)
chr1:88443770-88444370(+)
chr1:88444753-88445353(+)
chr1:88445585-88446185(+)
chr1:88446026-88446626(+)
chr1:88447370-88447970(+)
chr1:88449424-88450024(+)
chr1:88450614-88451214(+)
chr1:88451867-88452467(+)
chr1:88452835-88453435(+)
chr1:88453795-88454395(+)
chr1:88454935-88455535(+)
chr1:88458611-88459211(+)
chr1:88459930-88460530(+)
chr1:88464615-88465215(+)
chr1:88466570-88467170(+)
chr1:88467022-88467622(+)
chr1:88467860-88468460(+)
chr1:88474147-88474747(+)
chr1:88475651-88476251(+)
chr1:88476513-88477113(+)
chr1:88478050-88478650(+)
chr1:88479054-88479654(+)
chr1:88479672-88480272(+)
chr1:88480951-88481551(+)
chr1:88481529-88482129(+)
chr1:88482509-88483109(+)
chr1:88487157-88487757(+)
chr1:88487630-88488230(+)
chr1:88488106-88488706(+)
chr1:88491716-88492316(+)
chr1:88494736-88495336(+)
chr1:88495491-88496091(+)
chr1:88501173-88501773(+)
chr1:88508385-88508985(+)
chr1:88509414-88510014(+)
chr1:88510870-88511470(+)
chr1:88511710-88512310(+)
chr1:88517785-88518385(+)
chr1:88523035-88523635(+)
chr1:88524163-88524763(+)
chr1:88525868-88526468(+)
chr1:88526677-88527277(+)
chr1:88527091-88527691(+)
chr1:88528219-88528819(+)
chr1:88529180-88529780(+)
chr1:88530050-88530650(+)
chr1:88531945-88532545(+)
chr1:88534195-88534795(+)
chr1:88536550-88537150(+)
chr1:88540239-88540839(+)
chr1:88541380-88541980(+)
chr1:88542330-88542930(+)
chr1:88544603-88545203(+)
chr1:88546564-88547164(+)
chr1:88554089-88554689(+)
chr1:88555699-88556299(+)
chr1:88557730-88558330(+)
chr1:88558630-88559230(+)
chr1:88560135-88560735(+)
chr1:88561100-88561700(+)
chr1:88564274-88564874(+)
chr1:88566590-88567190(+)
chr1:88568890-88569490(+)
chr1:88569314-88569914(+)
chr1:88569807-88570407(+)
chr1:88570624-88571224(+)
chr1:88571530-88572130(+)
chr1:88572923-88573523(+)
chr1:88575004-88575604(+)
chr1:88576090-88576690(+)
chr1:88577423-88578023(+)
chr1:88578250-88578850(+)
chr1:88578890-88579490(+)
chr1:88581062-88581662(+)
chr1:88582040-88582640(+)
chr1:88583170-88583770(+)
chr1:88584102-88584702(+)
chr1:88585742-88586342(+)
chr1:88590950-88591550(+)
chr1:88591350-88591950(+)
chr1:88593370-88593970(+)
chr1:88600052-88600652(+)
chr1:88600618-88601218(+)
chr1:88601139-88601739(+)
chr1:88601950-88602550(+)
chr1:88602510-88603110(+)
chr1:88603750-88604350(+)
chr1:88605312-88605912(+)
chr1:88605953-88606553(+)
chr1:88607204-88607804(+)
chr1:88608855-88609455(+)
chr1:88609800-88610400(+)
chr1:88610210-88610810(+)
chr1:88611338-88611938(+)
chr1:88612070-88612670(+)
chr1:88614830-88615430(+)
chr1:88615896-88616496(+)
chr1:88616471-88617071(+)
chr1:88617850-88618450(+)
chr1:88623330-88623930(+)
chr1:88626610-88627210(+)
chr1:88628634-88629234(+)
chr1:88630050-88630650(+)
chr1:88631490-88632090(+)
chr1:88633610-88634210(+)
chr1:88634750-88635350(+)
chr1:88635526-88636126(+)
chr1:88638070-88638670(+)
chr1:88638590-88639190(+)
chr1:88639090-88639690(+)
chr1:88639509-88640109(+)
chr1:88640783-88641383(+)
chr1:88641285-88641885(+)
chr1:88642140-88642740(+)
chr1:88643880-88644480(+)
chr1:88645395-88645995(+)
chr1:88646086-88646686(+)
chr1:88647050-88647650(+)
chr1:88647890-88648490(+)
chr1:88648720-88649320(+)
chr1:88649690-88650290(+)
chr1:88652458-88653058(+)
chr1:88653622-88654222(+)
chr1:88655252-88655852(+)
chr1:88656044-88656644(+)
chr1:88657504-88658104(+)
chr1:88658343-88658943(+)
chr1:88659010-88659610(+)
chr1:88660110-88660710(+)
chr1:88661098-88661698(+)
chr1:88661524-88662124(+)
chr1:88666110-88666710(+)
chr1:88666736-88667336(+)
chr1:88668022-88668622(+)
chr1:88669685-88670285(+)
chr1:88670930-88671530(+)
chr1:88676062-88676662(+)
chr1:88682111-88682711(+)
chr1:88682977-88683577(+)
chr1:88684473-88685073(+)
chr1:88685123-88685723(+)
chr1:88685990-88686590(+)
chr1:88687022-88687622(+)
chr1:88687967-88688567(+)
chr1:88690489-88691089(+)
chr1:88693717-88694317(+)
chr1:88697240-88697840(+)
chr1:88701455-88702055(+)
chr1:88702683-88703283(+)
chr1:88704748-88705348(+)
chr1:88712691-88713291(+)
chr1:88713248-88713848(+)
chr1:88716710-88717310(+)
chr1:88726590-88727190(+)
chr1:88727290-88727890(+)
chr1:88728560-88729160(+)
chr1:88731100-88731700(+)
chr1:88731748-88732348(+)
chr1:88735620-88736220(+)
chr1:88737770-88738370(+)
chr1:88740270-88740870(+)
chr1:88741035-88741635(+)
chr1:88741727-88742327(+)
chr1:88745045-88745645(+)
chr1:88749664-88750264(+)
chr1:88750538-88751138(+)
chr1:88755048-88755648(+)
chr1:88757397-88757997(+)
chr1:88759257-88759857(+)
chr1:88761590-88762190(+)
chr1:88762244-88762844(+)
chr1:88764078-88764678(+)
chr1:88766414-88767014(+)
chr1:88768130-88768730(+)
chr1:88768691-88769291(+)
chr1:88770070-88770670(+)
chr1:88773170-88773770(+)
chr1:88776410-88777010(+)
chr1:88776852-88777452(+)
chr1:88777490-88778090(+)
chr1:88781740-88782340(+)
chr1:88782975-88783575(+)
chr1:88784330-88784930(+)
chr1:88785880-88786480(+)
chr1:88787306-88787906(+)
chr1:88788070-88788670(+)
chr1:88790104-88790704(+)
chr1:88790544-88791144(+)
chr1:88791170-88791770(+)
chr1:88791655-88792255(+)
chr1:88792250-88792850(+)
chr1:88793256-88793856(+)
chr1:88793806-88794406(+)
chr1:88795010-88795610(+)
chr1:88796140-88796740(+)
chr1:88797183-88797783(+)
chr1:88798751-88799351(+)
chr1:88799180-88799780(+)
chr1:88807010-88807610(+)
chr1:88816170-88816770(+)
chr1:88817512-88818112(+)
chr1:88819315-88819915(+)
chr1:88822630-88823230(+)
chr1:88823317-88823917(+)
chr1:88824300-88824900(+)
chr1:88824735-88825335(+)
chr1:88827470-88828070(+)
chr1:88828790-88829390(+)
chr1:88833050-88833650(+)
chr1:88834070-88834670(+)
chr1:88835616-88836216(+)
chr1:88836517-88837117(+)
chr1:88837017-88837617(+)
chr1:88837890-88838490(+)
chr1:88839390-88839990(+)
chr1:88841590-88842190(+)
chr1:88841990-88842590(+)
chr1:88844182-88844782(+)
chr1:88846505-88847105(+)
chr1:88847440-88848040(+)
chr1:88848150-88848750(+)
chr1:88849330-88849930(+)
chr1:88854810-88855410(+)
chr1:88856740-88857340(+)
chr1:88859033-88859633(+)
chr1:88860541-88861141(+)
chr1:88863920-88864520(+)
chr1:88865250-88865850(+)
chr1:88866870-88867470(+)
chr1:88867852-88868452(+)
chr1:88870143-88870743(+)
chr1:88873030-88873630(+)
chr1:88874018-88874618(+)
chr1:88874560-88875160(+)
chr1:88877856-88878456(+)
chr1:88887598-88888198(+)
chr1:88888150-88888750(+)
chr1:88889550-88890150(+)
chr1:88890612-88891212(+)
chr1:88899133-88899733(+)
chr1:88900385-88900985(+)
chr1:88906590-88907190(+)
chr1:88909180-88909780(+)
chr1:88912290-88912890(+)
chr1:88917450-88918050(+)
chr1:88920371-88920971(+)
chr1:88921330-88921930(+)
chr1:88922695-88923295(+)
chr1:88926839-88927439(+)
chr1:88927668-88928268(+)
chr1:88928258-88928858(+)
chr1:88929145-88929745(+)
chr1:88930980-88931580(+)
chr1:88931608-88932208(+)
chr1:88932020-88932620(+)
chr1:88932549-88933149(+)
chr1:88938106-88938706(+)
chr1:88938710-88939310(+)
chr1:88940219-88940819(+)
chr1:88942850-88943450(+)
chr1:88950010-88950610(+)
chr1:88950477-88951077(+)
chr1:88950950-88951550(+)
chr1:88952540-88953140(+)
chr1:88953807-88954407(+)
chr1:88956260-88956860(+)
chr1:88958740-88959340(+)
chr1:88959970-88960570(+)
chr1:88963670-88964270(+)
chr1:88965306-88965906(+)
chr1:88965970-88966570(+)
chr1:88968529-88969129(+)
chr1:88969184-88969784(+)
chr1:88974940-88975540(+)
chr1:88978910-88979510(+)
chr1:88980236-88980836(+)
chr1:88981070-88981670(+)
chr1:88984744-88985344(+)
chr1:88985779-88986379(+)
chr1:88989411-88990011(+)
chr1:88989833-88990433(+)
chr1:88991460-88992060(+)
chr1:88992029-88992629(+)
chr1:88994289-88994889(+)
chr1:88995810-88996410(+)
chr1:88997450-88998050(+)
chr1:88998710-88999310(+)
chr1:89000482-89001082(+)
chr1:89001050-89001650(+)
chr1:89003453-89004053(+)
chr1:89004231-89004831(+)
chr1:89005090-89005690(+)
chr1:89005852-89006452(+)
chr1:89006618-89007218(+)
chr1:89009732-89010332(+)
chr1:89010980-89011580(+)
chr1:89014270-89014870(+)
chr1:89015107-89015707(+)
chr1:89017795-89018395(+)
chr1:89019690-89020290(+)
chr1:89022620-89023220(+)
chr1:89028579-89029179(+)
chr1:89030310-89030910(+)
chr1:89031683-89032283(+)
chr1:89032108-89032708(+)
chr1:89032550-89033150(+)
chr1:89033050-89033650(+)
chr1:89036119-89036719(+)
chr1:89037020-89037620(+)
chr1:89037520-89038120(+)
chr1:89038310-89038910(+)
chr1:89039130-89039730(+)
chr1:89039900-89040500(+)
```
