## Supplementary material for "Deep learning with implicit handling of tissue-specific phenomena predicts tumor DNA accessibility and immune activity": List of potential accessibility sites analyzed (part 16 of 48)

```
chr1:89040490-89041090(+)
chr1:89041150-89041750(+)
chr1:89041630-89042230(+)
chr1:89042310-89042910(+)
chr1:89043150-89043750(+)
chr1:89043930-89044530(+)
chr1:89045100-89045700(+)
chr1:89046322-89046922(+)
chr1:89047280-89047880(+)
chr1:89047973-89048573(+)
chr1:89053330-89053930(+)
chr1:89054190-89054790(+)
chr1:89056070-89056670(+)
chr1:89056545-89057145(+)
chr1:89060931-89061531(+)
chr1:89065710-89066310(+)
chr1:89070377-89070977(+)
chr1:89071217-89071817(+)
chr1:89072053-89072653(+)
chr1:89073037-89073637(+)
chr1:89073713-89074313(+)
chr1:89074123-89074723(+)
chr1:89074743-89075343(+)
chr1:89075700-89076300(+)
chr1:89076225-89076825(+)
chr1:89076810-89077410(+)
chr1:89077230-89077830(+)
chr1:89077810-89078410(+)
chr1:89078331-89078931(+)
chr1:89079070-89079670(+)
chr1:89079590-89080190(+)
chr1:89080110-89080710(+)
chr1:89080735-89081335(+)
chr1:89081950-89082550(+)
chr1:89082570-89083170(+)
chr1:89083248-89083848(+)
chr1:89083921-89084521(+)
chr1:89084560-89085160(+)
chr1:89084990-89085590(+)
chr1:89085605-89086205(+)
chr1:89086130-89086730(+)
chr1:89086730-89087330(+)
chr1:89088718-89089318(+)
chr1:89089650-89090250(+)
chr1:89097213-89097813(+)
chr1:89100155-89100755(+)
chr1:89101815-89102415(+)
chr1:89103330-89103930(+)
chr1:89104970-89105570(+)
chr1:89105670-89106270(+)
chr1:89111540-89112140(+)
chr1:89112091-89112691(+)
chr1:89112819-89113419(+)
chr1:89113415-89114015(+)
chr1:89114301-89114901(+)
chr1:89116348-89116948(+)
chr1:89118450-89119050(+)
chr1:89119250-89119850(+)
chr1:89120631-89121231(+)
chr1:89121278-89121878(+)
chr1:89122010-89122610(+)
chr1:89124018-89124618(+)
chr1:89124962-89125562(+)
chr1:89126070-89126670(+)
chr1:89126736-89127336(+)
chr1:89127745-89128345(+)
chr1:89128423-89129023(+)
chr1:89138340-89138940(+)
chr1:89138992-89139592(+)
chr1:89139410-89140010(+)
chr1:89143340-89143940(+)
chr1:89144003-89144603(+)
chr1:89145943-89146543(+)
chr1:89146690-89147290(+)
chr1:89148475-89149075(+)
chr1:89149112-89149712(+)
chr1:89149533-89150133(+)
chr1:89150026-89150626(+)
chr1:89150468-89151068(+)
chr1:89151359-89151959(+)
chr1:89152110-89152710(+)
chr1:89152562-89153162(+)
chr1:89154650-89155250(+)
chr1:89157130-89157730(+)
chr1:89161214-89161814(+)
chr1:89161965-89162565(+)
chr1:89163083-89163683(+)
chr1:89163697-89164297(+)
chr1:89164998-89165598(+)
chr1:89166235-89166835(+)
chr1:89166859-89167459(+)
chr1:89167343-89167943(+)
chr1:89167770-89168370(+)
chr1:89173587-89174187(+)
chr1:89176010-89176610(+)
chr1:89190510-89191110(+)
chr1:89192355-89192955(+)
chr1:89193511-89194111(+)
chr1:89194857-89195457(+)
chr1:89195940-89196540(+)
chr1:89196673-89197273(+)
chr1:89197110-89197710(+)
chr1:89197848-89198448(+)
chr1:89200947-89201547(+)
chr1:89201520-89202120(+)
chr1:89202230-89202830(+)
chr1:89202944-89203544(+)
chr1:89203682-89204282(+)
chr1:89205570-89206170(+)
chr1:89206308-89206908(+)
chr1:89206988-89207588(+)
chr1:89208084-89208684(+)
chr1:89209690-89210290(+)
chr1:89212491-89213091(+)
chr1:89214050-89214650(+)
chr1:89216870-89217470(+)
chr1:89217290-89217890(+)
chr1:89219080-89219680(+)
chr1:89226730-89227330(+)
chr1:89228706-89229306(+)
chr1:89229196-89229796(+)
chr1:89232910-89233510(+)
chr1:89233801-89234401(+)
chr1:89234404-89235004(+)
chr1:89236430-89237030(+)
chr1:89238070-89238670(+)
chr1:89239106-89239706(+)
chr1:89239758-89240358(+)
chr1:89240192-89240792(+)
chr1:89241680-89242280(+)
chr1:89243214-89243814(+)
chr1:89246040-89246640(+)
chr1:89247078-89247678(+)
chr1:89248710-89249310(+)
chr1:89250150-89250750(+)
chr1:89250990-89251590(+)
chr1:89252570-89253170(+)
chr1:89254770-89255370(+)
chr1:89256790-89257390(+)
chr1:89257400-89258000(+)
chr1:89262189-89262789(+)
chr1:89264190-89264790(+)
chr1:89265114-89265714(+)
chr1:89265550-89266150(+)
chr1:89265990-89266590(+)
chr1:89267394-89267994(+)
chr1:89267986-89268586(+)
chr1:89268503-89269103(+)
chr1:89274090-89274690(+)
chr1:89275170-89275770(+)
chr1:89277884-89278484(+)
chr1:89279082-89279682(+)
chr1:89286671-89287271(+)
chr1:89291243-89291843(+)
chr1:89293910-89294510(+)
chr1:89294570-89295170(+)
chr1:89295808-89296408(+)
chr1:89296616-89297216(+)
chr1:89304694-89305294(+)
chr1:89307870-89308470(+)
chr1:89313213-89313813(+)
chr1:89314052-89314652(+)
chr1:89317100-89317700(+)
chr1:89321580-89322180(+)
chr1:89329410-89330010(+)
chr1:89330437-89331037(+)
chr1:89333336-89333936(+)
chr1:89334035-89334635(+)
chr1:89336963-89337563(+)
chr1:89337920-89338520(+)
chr1:89339509-89340109(+)
chr1:89342536-89343136(+)
chr1:89342958-89343558(+)
chr1:89343444-89344044(+)
chr1:89344285-89344885(+)
chr1:89345982-89346582(+)
chr1:89347810-89348410(+)
chr1:89348887-89349487(+)
chr1:89354263-89354863(+)
chr1:89355683-89356283(+)
chr1:89356348-89356948(+)
chr1:89356987-89357587(+)
chr1:89357521-89358121(+)
chr1:89358051-89358651(+)
chr1:89358665-89359265(+)
chr1:89362949-89363549(+)
chr1:89365435-89366035(+)
chr1:89375970-89376570(+)
chr1:89377330-89377930(+)
chr1:89383022-89383622(+)
chr1:89386442-89387042(+)
chr1:89387810-89388410(+)
chr1:89388240-89388840(+)
chr1:89388834-89389434(+)
chr1:89391350-89391950(+)
chr1:89397470-89398070(+)
chr1:89398310-89398910(+)
chr1:89400130-89400730(+)
chr1:89401043-89401643(+)
chr1:89401533-89402133(+)
chr1:89402380-89402980(+)
chr1:89403130-89403730(+)
chr1:89406200-89406800(+)
chr1:89406670-89407270(+)
chr1:89408826-89409426(+)
chr1:89412419-89413019(+)
chr1:89412982-89413582(+)
chr1:89414590-89415190(+)
chr1:89415240-89415840(+)
chr1:89416490-89417090(+)
chr1:89417290-89417890(+)
chr1:89420985-89421585(+)
chr1:89421615-89422215(+)
chr1:89423230-89423830(+)
chr1:89426620-89427220(+)
chr1:89427353-89427953(+)
chr1:89428500-89429100(+)
chr1:89438030-89438630(+)
chr1:89439109-89439709(+)
chr1:89441830-89442430(+)
chr1:89445048-89445648(+)
chr1:89446500-89447100(+)
chr1:89447049-89447649(+)
chr1:89447658-89448258(+)
chr1:89449445-89450045(+)
chr1:89450139-89450739(+)
chr1:89450593-89451193(+)
chr1:89451180-89451780(+)
chr1:89455088-89455688(+)
chr1:89455575-89456175(+)
chr1:89456070-89456670(+)
chr1:89457093-89457693(+)
chr1:89457797-89458397(+)
chr1:89458302-89458902(+)
chr1:89458730-89459330(+)
chr1:89459213-89459813(+)
chr1:89460915-89461515(+)
chr1:89463810-89464410(+)
chr1:89464277-89464877(+)
chr1:89464831-89465431(+)
chr1:89465450-89466050(+)
chr1:89466455-89467055(+)
chr1:89467123-89467723(+)
chr1:89469540-89470140(+)
chr1:89470120-89470720(+)
chr1:89471039-89471639(+)
chr1:89474102-89474702(+)
chr1:89477098-89477698(+)
chr1:89481960-89482560(+)
chr1:89483847-89484447(+)
chr1:89484338-89484938(+)
chr1:89485070-89485670(+)
chr1:89485800-89486400(+)
chr1:89487256-89487856(+)
chr1:89487807-89488407(+)
chr1:89488273-89488873(+)
chr1:89494581-89495181(+)
chr1:89499110-89499710(+)
chr1:89499583-89500183(+)
chr1:89500678-89501278(+)
chr1:89502750-89503350(+)
chr1:89504895-89505495(+)
chr1:89505420-89506020(+)
chr1:89505870-89506470(+)
chr1:89506594-89507194(+)
chr1:89507192-89507792(+)
chr1:89510806-89511406(+)
chr1:89511910-89512510(+)
chr1:89512372-89512972(+)
chr1:89513372-89513972(+)
chr1:89514530-89515130(+)
chr1:89514954-89515554(+)
chr1:89515598-89516198(+)
chr1:89517165-89517765(+)
chr1:89518170-89518770(+)
chr1:89521033-89521633(+)
chr1:89522490-89523090(+)
chr1:89525644-89526244(+)
chr1:89529677-89530277(+)
chr1:89530175-89530775(+)
chr1:89530758-89531358(+)
chr1:89531354-89531954(+)
chr1:89533866-89534466(+)
chr1:89534369-89534969(+)
chr1:89534773-89535373(+)
chr1:89535488-89536088(+)
chr1:89535917-89536517(+)
chr1:89538030-89538630(+)
chr1:89545850-89546450(+)
chr1:89546559-89547159(+)
chr1:89549980-89550580(+)
chr1:89551377-89551977(+)
chr1:89552410-89553010(+)
chr1:89552823-89553423(+)
chr1:89553290-89553890(+)
chr1:89554084-89554684(+)
chr1:89555580-89556180(+)
chr1:89557183-89557783(+)
chr1:89565859-89566459(+)
chr1:89569747-89570347(+)
chr1:89570256-89570856(+)
chr1:89572355-89572955(+)
chr1:89573030-89573630(+)
chr1:89577610-89578210(+)
chr1:89578575-89579175(+)
chr1:89580241-89580841(+)
chr1:89581520-89582120(+)
chr1:89587235-89587835(+)
chr1:89590227-89590827(+)
chr1:89590814-89591414(+)
chr1:89591499-89592099(+)
chr1:89592146-89592746(+)
chr1:89592674-89593274(+)
chr1:89593691-89594291(+)
chr1:89594385-89594985(+)
chr1:89594957-89595557(+)
chr1:89595475-89596075(+)
chr1:89596303-89596903(+)
chr1:89597845-89598445(+)
chr1:89600580-89601180(+)
chr1:89607010-89607610(+)
chr1:89607710-89608310(+)
chr1:89609060-89609660(+)
chr1:89613145-89613745(+)
chr1:89614005-89614605(+)
chr1:89614809-89615409(+)
chr1:89618090-89618690(+)
chr1:89630970-89631570(+)
chr1:89632349-89632949(+)
chr1:89632950-89633550(+)
chr1:89633394-89633994(+)
chr1:89634885-89635485(+)
chr1:89636610-89637210(+)
chr1:89641349-89641949(+)
chr1:89642537-89643137(+)
chr1:89644897-89645497(+)
chr1:89646790-89647390(+)
chr1:89647510-89648110(+)
chr1:89648250-89648850(+)
chr1:89654490-89655090(+)
chr1:89655589-89656189(+)
chr1:89656970-89657570(+)
chr1:89658250-89658850(+)
chr1:89658710-89659310(+)
chr1:89661095-89661695(+)
chr1:89663548-89664148(+)
chr1:89664220-89664820(+)
chr1:89664630-89665230(+)
chr1:89665223-89665823(+)
chr1:89666159-89666759(+)
chr1:89666806-89667406(+)
chr1:89668771-89669371(+)
chr1:89670660-89671260(+)
chr1:89671947-89672547(+)
chr1:89673650-89674250(+)
chr1:89676601-89677201(+)
chr1:89683086-89683686(+)
chr1:89685020-89685620(+)
chr1:89685515-89686115(+)
chr1:89686140-89686740(+)
chr1:89686975-89687575(+)
chr1:89687910-89688510(+)
chr1:89688430-89689030(+)
chr1:89695890-89696490(+)
chr1:89697570-89698170(+)
chr1:89701110-89701710(+)
chr1:89702970-89703570(+)
chr1:89704410-89705010(+)
chr1:89705105-89705705(+)
chr1:89708200-89708800(+)
chr1:89710699-89711299(+)
chr1:89720384-89720984(+)
chr1:89722623-89723223(+)
chr1:89724792-89725392(+)
chr1:89725200-89725800(+)
chr1:89725663-89726263(+)
chr1:89726279-89726879(+)
chr1:89726910-89727510(+)
chr1:89727606-89728206(+)
chr1:89728198-89728798(+)
chr1:89728875-89729475(+)
chr1:89732450-89733050(+)
chr1:89737139-89737739(+)
chr1:89737741-89738341(+)
chr1:89738311-89738911(+)
chr1:89738884-89739484(+)
chr1:89740037-89740637(+)
chr1:89740490-89741090(+)
chr1:89742233-89742833(+)
chr1:89743339-89743939(+)
chr1:89744653-89745253(+)
chr1:89745460-89746060(+)
chr1:89749580-89750180(+)
chr1:89752450-89753050(+)
chr1:89755216-89755816(+)
chr1:89757930-89758530(+)
chr1:89760758-89761358(+)
chr1:89761950-89762550(+)
chr1:89762360-89762960(+)
chr1:89764127-89764727(+)
chr1:89765277-89765877(+)
chr1:89765690-89766290(+)
chr1:89767675-89768275(+)
chr1:89768375-89768975(+)
chr1:89771060-89771660(+)
chr1:89773610-89774210(+)
chr1:89775436-89776036(+)
chr1:89776161-89776761(+)
chr1:89777256-89777856(+)
chr1:89778127-89778727(+)
chr1:89778550-89779150(+)
chr1:89779030-89779630(+)
chr1:89779760-89780360(+)
chr1:89786590-89787190(+)
chr1:89787950-89788550(+)
chr1:89790976-89791576(+)
chr1:89797470-89798070(+)
chr1:89798124-89798724(+)
chr1:89801080-89801680(+)
chr1:89803510-89804110(+)
chr1:89804620-89805220(+)
chr1:89812873-89813473(+)
chr1:89813390-89813990(+)
chr1:89815890-89816490(+)
chr1:89817344-89817944(+)
chr1:89819790-89820390(+)
chr1:89820510-89821110(+)
chr1:89822089-89822689(+)
chr1:89822529-89823129(+)
chr1:89823730-89824330(+)
chr1:89826172-89826772(+)
chr1:89827238-89827838(+)
chr1:89828629-89829229(+)
chr1:89829092-89829692(+)
chr1:89829710-89830310(+)
chr1:89830493-89831093(+)
chr1:89843490-89844090(+)
chr1:89843900-89844500(+)
chr1:89847075-89847675(+)
chr1:89848030-89848630(+)
chr1:89848630-89849230(+)
chr1:89852250-89852850(+)
chr1:89853346-89853946(+)
chr1:89856988-89857588(+)
chr1:89857710-89858310(+)
chr1:89860030-89860630(+)
chr1:89870240-89870840(+)
chr1:89870799-89871399(+)
chr1:89872821-89873421(+)
chr1:89873356-89873956(+)
chr1:89873804-89874404(+)
chr1:89874241-89874841(+)
chr1:89875053-89875653(+)
chr1:89883890-89884490(+)
chr1:89888730-89889330(+)
chr1:89890060-89890660(+)
chr1:89890603-89891203(+)
chr1:89893690-89894290(+)
chr1:89894409-89895009(+)
chr1:89895121-89895721(+)
chr1:89898875-89899475(+)
chr1:89899520-89900120(+)
chr1:89899970-89900570(+)
chr1:89903018-89903618(+)
chr1:89908850-89909450(+)
chr1:89910400-89911000(+)
chr1:89910835-89911435(+)
chr1:89912914-89913514(+)
chr1:89916485-89917085(+)
chr1:89918555-89919155(+)
chr1:89918975-89919575(+)
chr1:89920572-89921172(+)
chr1:89921421-89922021(+)
chr1:89922462-89923062(+)
chr1:89924450-89925050(+)
chr1:89925786-89926386(+)
chr1:89927270-89927870(+)
chr1:89927672-89928272(+)
chr1:89929455-89930055(+)
chr1:89930719-89931319(+)
chr1:89931765-89932365(+)
chr1:89935380-89935980(+)
chr1:89938370-89938970(+)
chr1:89941530-89942130(+)
chr1:89946200-89946800(+)
chr1:89948700-89949300(+)
chr1:89949510-89950110(+)
chr1:89950089-89950689(+)
chr1:89950622-89951222(+)
chr1:89951610-89952210(+)
chr1:89953423-89954023(+)
chr1:89954497-89955097(+)
chr1:89964785-89965385(+)
chr1:89965250-89965850(+)
chr1:89966042-89966642(+)
chr1:89969190-89969790(+)
chr1:89974340-89974940(+)
chr1:89978620-89979220(+)
chr1:89981477-89982077(+)
chr1:89983771-89984371(+)
chr1:89984261-89984861(+)
chr1:89985249-89985849(+)
chr1:89985995-89986595(+)
chr1:89988422-89989022(+)
chr1:89988997-89989597(+)
chr1:89989518-89990118(+)
chr1:89990023-89990623(+)
chr1:89990620-89991220(+)
chr1:89991110-89991710(+)
chr1:89992750-89993350(+)
chr1:89993286-89993886(+)
chr1:89996154-89996754(+)
chr1:90003792-90004392(+)
chr1:90004570-90005170(+)
chr1:90005828-90006428(+)
chr1:90006455-90007055(+)
chr1:90007083-90007683(+)
chr1:90011020-90011620(+)
chr1:90011855-90012455(+)
chr1:90012424-90013024(+)
chr1:90013147-90013747(+)
chr1:90014310-90014910(+)
chr1:90016306-90016906(+)
chr1:90017495-90018095(+)
chr1:90018103-90018703(+)
chr1:90018622-90019222(+)
chr1:90020070-90020670(+)
chr1:90021028-90021628(+)
chr1:90022150-90022750(+)
chr1:90022676-90023276(+)
chr1:90023398-90023998(+)
chr1:90025410-90026010(+)
chr1:90029434-90030034(+)
chr1:90030590-90031190(+)
chr1:90031012-90031612(+)
chr1:90031850-90032450(+)
chr1:90032268-90032868(+)
chr1:90039382-90039982(+)
chr1:90040089-90040689(+)
chr1:90041455-90042055(+)
chr1:90043437-90044037(+)
chr1:90044424-90045024(+)
chr1:90045480-90046080(+)
chr1:90047358-90047958(+)
chr1:90049653-90050253(+)
chr1:90051410-90052010(+)
chr1:90053187-90053787(+)
chr1:90054979-90055579(+)
chr1:90056089-90056689(+)
chr1:90058205-90058805(+)
chr1:90059552-90060152(+)
chr1:90061670-90062270(+)
chr1:90063430-90064030(+)
chr1:90063881-90064481(+)
chr1:90064472-90065072(+)
chr1:90065543-90066143(+)
chr1:90066220-90066820(+)
chr1:90068247-90068847(+)
chr1:90069188-90069788(+)
chr1:90069889-90070489(+)
chr1:90071185-90071785(+)
chr1:90071692-90072292(+)
chr1:90072689-90073289(+)
chr1:90073677-90074277(+)
chr1:90074477-90075077(+)
chr1:90075564-90076164(+)
chr1:90076166-90076766(+)
chr1:90076630-90077230(+)
chr1:90077160-90077760(+)
chr1:90079530-90080130(+)
chr1:90081307-90081907(+)
chr1:90081840-90082440(+)
chr1:90082250-90082850(+)
chr1:90082700-90083300(+)
chr1:90083520-90084120(+)
chr1:90084770-90085370(+)
chr1:90086790-90087390(+)
chr1:90088338-90088938(+)
chr1:90089599-90090199(+)
chr1:90092304-90092904(+)
chr1:90093005-90093605(+)
chr1:90095520-90096120(+)
chr1:90096652-90097252(+)
chr1:90097548-90098148(+)
chr1:90098190-90098790(+)
chr1:90098725-90099325(+)
chr1:90099275-90099875(+)
chr1:90099754-90100354(+)
chr1:90100743-90101343(+)
chr1:90101610-90102210(+)
chr1:90102940-90103540(+)
chr1:90105910-90106510(+)
chr1:90109670-90110270(+)
chr1:90111690-90112290(+)
chr1:90114690-90115290(+)
chr1:90115130-90115730(+)
chr1:90117880-90118480(+)
chr1:90123369-90123969(+)
chr1:90124683-90125283(+)
chr1:90125229-90125829(+)
chr1:90125996-90126596(+)
chr1:90126523-90127123(+)
chr1:90127190-90127790(+)
chr1:90133280-90133880(+)
chr1:90134936-90135536(+)
chr1:90135599-90136199(+)
chr1:90136190-90136790(+)
chr1:90137593-90138193(+)
chr1:90138178-90138778(+)
chr1:90138713-90139313(+)
chr1:90140690-90141290(+)
chr1:90146525-90147125(+)
chr1:90148074-90148674(+)
chr1:90150250-90150850(+)
chr1:90150901-90151501(+)
chr1:90152111-90152711(+)
chr1:90152737-90153337(+)
chr1:90154028-90154628(+)
chr1:90156030-90156630(+)
chr1:90157503-90158103(+)
chr1:90158137-90158737(+)
chr1:90158594-90159194(+)
chr1:90159029-90159629(+)
chr1:90159807-90160407(+)
chr1:90161613-90162213(+)
chr1:90162853-90163453(+)
chr1:90163444-90164044(+)
chr1:90164050-90164650(+)
chr1:90164923-90165523(+)
chr1:90166170-90166770(+)
chr1:90167177-90167777(+)
chr1:90168973-90169573(+)
chr1:90169600-90170200(+)
chr1:90171592-90172192(+)
chr1:90172054-90172654(+)
chr1:90174156-90174756(+)
chr1:90174561-90175161(+)
chr1:90175420-90176020(+)
chr1:90175938-90176538(+)
chr1:90177874-90178474(+)
chr1:90181154-90181754(+)
chr1:90182710-90183310(+)
chr1:90184666-90185266(+)
chr1:90185183-90185783(+)
chr1:90186799-90187399(+)
chr1:90189274-90189874(+)
chr1:90190311-90190911(+)
chr1:90190885-90191485(+)
chr1:90193830-90194430(+)
chr1:90194410-90195010(+)
chr1:90196710-90197310(+)
chr1:90198570-90199170(+)
chr1:90199153-90199753(+)
chr1:90199917-90200517(+)
chr1:90200895-90201495(+)
chr1:90201335-90201935(+)
chr1:90201935-90202535(+)
chr1:90202391-90202991(+)
chr1:90202811-90203411(+)
chr1:90203492-90204092(+)
chr1:90204609-90205209(+)
chr1:90207090-90207690(+)
chr1:90209260-90209860(+)
chr1:90209930-90210530(+)
chr1:90211210-90211810(+)
chr1:90219216-90219816(+)
chr1:90219946-90220546(+)
chr1:90222180-90222780(+)
chr1:90222994-90223594(+)
chr1:90223617-90224217(+)
chr1:90224493-90225093(+)
chr1:90225951-90226551(+)
chr1:90226770-90227370(+)
chr1:90227369-90227969(+)
chr1:90227875-90228475(+)
chr1:90228421-90229021(+)
chr1:90229363-90229963(+)
chr1:90230010-90230610(+)
chr1:90231221-90231821(+)
chr1:90233110-90233710(+)
chr1:90235840-90236440(+)
chr1:90237553-90238153(+)
chr1:90238640-90239240(+)
chr1:90240235-90240835(+)
chr1:90241100-90241700(+)
chr1:90245090-90245690(+)
chr1:90246117-90246717(+)
chr1:90247187-90247787(+)
chr1:90248010-90248610(+)
chr1:90248580-90249180(+)
chr1:90250190-90250790(+)
chr1:90251002-90251602(+)
chr1:90251930-90252530(+)
chr1:90256055-90256655(+)
chr1:90256772-90257372(+)
chr1:90259822-90260422(+)
chr1:90262330-90262930(+)
chr1:90264050-90264650(+)
chr1:90264917-90265517(+)
chr1:90265615-90266215(+)
chr1:90267451-90268051(+)
chr1:90268324-90268924(+)
chr1:90269535-90270135(+)
chr1:90270097-90270697(+)
chr1:90271590-90272190(+)
chr1:90272964-90273564(+)
chr1:90273450-90274050(+)
chr1:90273878-90274478(+)
chr1:90274570-90275170(+)
chr1:90275000-90275600(+)
chr1:90275594-90276194(+)
chr1:90276302-90276902(+)
chr1:90277750-90278350(+)
chr1:90278392-90278992(+)
chr1:90281123-90281723(+)
chr1:90282595-90283195(+)
chr1:90285154-90285754(+)
chr1:90286170-90286770(+)
chr1:90286948-90287548(+)
chr1:90287607-90288207(+)
chr1:90288443-90289043(+)
chr1:90289117-90289717(+)
chr1:90292048-90292648(+)
chr1:90297337-90297937(+)
chr1:90298061-90298661(+)
chr1:90298642-90299242(+)
chr1:90299132-90299732(+)
chr1:90299755-90300355(+)
chr1:90301815-90302415(+)
chr1:90302445-90303045(+)
chr1:90303690-90304290(+)
chr1:90304875-90305475(+)
chr1:90306510-90307110(+)
chr1:90306958-90307558(+)
chr1:90308267-90308867(+)
chr1:90308738-90309338(+)
chr1:90309236-90309836(+)
chr1:90309727-90310327(+)
chr1:90310595-90311195(+)
chr1:90311750-90312350(+)
chr1:90312693-90313293(+)
chr1:90313410-90314010(+)
chr1:90315050-90315650(+)
chr1:90316492-90317092(+)
chr1:90320155-90320755(+)
chr1:90321017-90321617(+)
chr1:90328528-90329128(+)
chr1:90329071-90329671(+)
chr1:90330946-90331546(+)
chr1:90331437-90332037(+)
chr1:90331975-90332575(+)
chr1:90336412-90337012(+)
chr1:90337310-90337910(+)
chr1:90338010-90338610(+)
chr1:90338827-90339427(+)
chr1:90339245-90339845(+)
chr1:90339915-90340515(+)
chr1:90341942-90342542(+)
chr1:90343170-90343770(+)
chr1:90343790-90344390(+)
chr1:90344366-90344966(+)
chr1:90345675-90346275(+)
chr1:90346830-90347430(+)
chr1:90347280-90347880(+)
chr1:90348150-90348750(+)
chr1:90349033-90349633(+)
chr1:90349575-90350175(+)
chr1:90350230-90350830(+)
chr1:90350651-90351251(+)
chr1:90351655-90352255(+)
chr1:90352719-90353319(+)
chr1:90353293-90353893(+)
chr1:90353926-90354526(+)
chr1:90354544-90355144(+)
chr1:90355557-90356157(+)
chr1:90356139-90356739(+)
chr1:90359591-90360191(+)
chr1:90360203-90360803(+)
chr1:90361752-90362352(+)
chr1:90363253-90363853(+)
chr1:90364127-90364727(+)
chr1:90364710-90365310(+)
chr1:90365741-90366341(+)
chr1:90366391-90366991(+)
chr1:90367044-90367644(+)
chr1:90367679-90368279(+)
chr1:90368270-90368870(+)
chr1:90368863-90369463(+)
chr1:90369620-90370220(+)
chr1:90370355-90370955(+)
chr1:90370919-90371519(+)
chr1:90371522-90372122(+)
chr1:90372096-90372696(+)
chr1:90373115-90373715(+)
chr1:90373730-90374330(+)
chr1:90374329-90374929(+)
chr1:90375310-90375910(+)
chr1:90376313-90376913(+)
chr1:90377072-90377672(+)
chr1:90377504-90378104(+)
chr1:90378390-90378990(+)
chr1:90381030-90381630(+)
chr1:90383561-90384161(+)
chr1:90384185-90384785(+)
chr1:90384955-90385555(+)
chr1:90385670-90386270(+)
chr1:90388450-90389050(+)
chr1:90390220-90390820(+)
chr1:90391580-90392180(+)
chr1:90392500-90393100(+)
chr1:90394008-90394608(+)
chr1:90394808-90395408(+)
chr1:90396099-90396699(+)
chr1:90397404-90398004(+)
chr1:90398394-90398994(+)
chr1:90399936-90400536(+)
chr1:90400712-90401312(+)
chr1:90401475-90402075(+)
chr1:90402188-90402788(+)
chr1:90403668-90404268(+)
chr1:90404088-90404688(+)
chr1:90404577-90405177(+)
chr1:90405245-90405845(+)
chr1:90406603-90407203(+)
chr1:90407470-90408070(+)
chr1:90408376-90408976(+)
chr1:90408791-90409391(+)
chr1:90409554-90410154(+)
chr1:90410290-90410890(+)
chr1:90410740-90411340(+)
chr1:90411346-90411946(+)
chr1:90411928-90412528(+)
chr1:90412890-90413490(+)
chr1:90414140-90414740(+)
chr1:90415631-90416231(+)
chr1:90416084-90416684(+)
chr1:90417497-90418097(+)
chr1:90418123-90418723(+)
chr1:90418662-90419262(+)
chr1:90419384-90419984(+)
chr1:90419827-90420427(+)
chr1:90421065-90421665(+)
chr1:90422524-90423124(+)
chr1:90425186-90425786(+)
chr1:90427527-90428127(+)
chr1:90428068-90428668(+)
chr1:90430760-90431360(+)
chr1:90432126-90432726(+)
chr1:90435890-90436490(+)
chr1:90437021-90437621(+)
chr1:90437492-90438092(+)
chr1:90438928-90439528(+)
chr1:90439698-90440298(+)
chr1:90440490-90441090(+)
chr1:90441071-90441671(+)
chr1:90441710-90442310(+)
chr1:90444186-90444786(+)
chr1:90446051-90446651(+)
chr1:90446850-90447450(+)
chr1:90448165-90448765(+)
chr1:90451125-90451725(+)
chr1:90451586-90452186(+)
chr1:90452641-90453241(+)
chr1:90455282-90455882(+)
chr1:90455795-90456395(+)
chr1:90456390-90456990(+)
chr1:90456876-90457476(+)
chr1:90457458-90458058(+)
chr1:90458210-90458810(+)
chr1:90459117-90459717(+)
chr1:90459711-90460311(+)
chr1:90460291-90460891(+)
chr1:90460874-90461474(+)
chr1:90461433-90462033(+)
chr1:90462400-90463000(+)
chr1:90463752-90464352(+)
chr1:90464600-90465200(+)
chr1:90466428-90467028(+)
chr1:90468290-90468890(+)
chr1:90468774-90469374(+)
chr1:90469510-90470110(+)
chr1:90473013-90473613(+)
chr1:90473520-90474120(+)
chr1:90474618-90475218(+)
chr1:90477720-90478320(+)
chr1:90485710-90486310(+)
chr1:90488210-90488810(+)
chr1:90490625-90491225(+)
chr1:90495060-90495660(+)
chr1:90498023-90498623(+)
chr1:90498930-90499530(+)
chr1:90500300-90500900(+)
chr1:90501150-90501750(+)
chr1:90504010-90504610(+)
chr1:90505081-90505681(+)
chr1:90508003-90508603(+)
chr1:90509049-90509649(+)
chr1:90509802-90510402(+)
chr1:90511424-90512024(+)
chr1:90512090-90512690(+)
chr1:90513469-90514069(+)
chr1:90515910-90516510(+)
chr1:90521478-90522078(+)
chr1:90528511-90529111(+)
chr1:90532807-90533407(+)
chr1:90535305-90535905(+)
chr1:90539602-90540202(+)
chr1:90540419-90541019(+)
chr1:90547450-90548050(+)
chr1:90549375-90549975(+)
chr1:90549930-90550530(+)
chr1:90551150-90551750(+)
chr1:90552910-90553510(+)
chr1:90563660-90564260(+)
chr1:90565310-90565910(+)
chr1:90566001-90566601(+)
chr1:90567696-90568296(+)
chr1:90568180-90568780(+)
chr1:90570586-90571186(+)
chr1:90571795-90572395(+)
chr1:90573449-90574049(+)
chr1:90579995-90580595(+)
chr1:90583250-90583850(+)
chr1:90587290-90587890(+)
chr1:90588230-90588830(+)
chr1:90588790-90589390(+)
chr1:90589205-90589805(+)
chr1:90590622-90591222(+)
chr1:90591730-90592330(+)
chr1:90592856-90593456(+)
chr1:90594282-90594882(+)
chr1:90597280-90597880(+)
chr1:90597916-90598516(+)
chr1:90598491-90599091(+)
chr1:90599704-90600304(+)
chr1:90600162-90600762(+)
chr1:90600679-90601279(+)
chr1:90602090-90602690(+)
chr1:90605382-90605982(+)
chr1:90608730-90609330(+)
chr1:90609170-90609770(+)
chr1:90612030-90612630(+)
chr1:90614563-90615163(+)
chr1:90618620-90619220(+)
chr1:90620157-90620757(+)
chr1:90621550-90622150(+)
chr1:90625206-90625806(+)
chr1:90627670-90628270(+)
chr1:90630190-90630790(+)
chr1:90639709-90640309(+)
chr1:90641176-90641776(+)
chr1:90641983-90642583(+)
chr1:90643962-90644562(+)
chr1:90646870-90647470(+)
chr1:90651990-90652590(+)
chr1:90652600-90653200(+)
chr1:90653210-90653810(+)
chr1:90655380-90655980(+)
chr1:90655990-90656590(+)
chr1:90657869-90658469(+)
chr1:90658398-90658998(+)
chr1:90661773-90662373(+)
chr1:90664022-90664622(+)
chr1:90664488-90665088(+)
chr1:90665870-90666470(+)
chr1:90666275-90666875(+)
chr1:90666935-90667535(+)
chr1:90667635-90668235(+)
chr1:90668130-90668730(+)
chr1:90669432-90670032(+)
chr1:90673727-90674327(+)
chr1:90674510-90675110(+)
chr1:90676210-90676810(+)
chr1:90676616-90677216(+)
chr1:90684555-90685155(+)
chr1:90685035-90685635(+)
chr1:90685930-90686530(+)
chr1:90686604-90687204(+)
chr1:90688890-90689490(+)
chr1:90689710-90690310(+)
chr1:90690690-90691290(+)
chr1:90699270-90699870(+)
chr1:90701640-90702240(+)
chr1:90706170-90706770(+)
chr1:90706702-90707302(+)
chr1:90707410-90708010(+)
chr1:90708621-90709221(+)
chr1:90709130-90709730(+)
chr1:90710390-90710990(+)
chr1:90711483-90712083(+)
chr1:90716213-90716813(+)
chr1:90720213-90720813(+)
chr1:90721270-90721870(+)
chr1:90722130-90722730(+)
chr1:90723250-90723850(+)
chr1:90724110-90724710(+)
chr1:90724563-90725163(+)
chr1:90725485-90726085(+)
chr1:90726930-90727530(+)
chr1:90728261-90728861(+)
chr1:90729094-90729694(+)
chr1:90732690-90733290(+)
chr1:90737942-90738542(+)
chr1:90738717-90739317(+)
chr1:90739310-90739910(+)
chr1:90739840-90740440(+)
chr1:90741186-90741786(+)
chr1:90742490-90743090(+)
chr1:90743332-90743932(+)
chr1:90745930-90746530(+)
chr1:90747377-90747977(+)
chr1:90749250-90749850(+)
chr1:90752479-90753079(+)
chr1:90753890-90754490(+)
chr1:90754850-90755450(+)
chr1:90756870-90757470(+)
chr1:90760989-90761589(+)
chr1:90763630-90764230(+)
chr1:90765170-90765770(+)
chr1:90765620-90766220(+)
chr1:90766890-90767490(+)
chr1:90767710-90768310(+)
chr1:90770590-90771190(+)
chr1:90772840-90773440(+)
chr1:90773854-90774454(+)
chr1:90774420-90775020(+)
chr1:90775710-90776310(+)
chr1:90777260-90777860(+)
chr1:90779198-90779798(+)
chr1:90780930-90781530(+)
chr1:90782610-90783210(+)
chr1:90783054-90783654(+)
chr1:90783460-90784060(+)
chr1:90783888-90784488(+)
chr1:90784350-90784950(+)
chr1:90785353-90785953(+)
chr1:90785840-90786440(+)
chr1:90786638-90787238(+)
chr1:90790643-90791243(+)
chr1:90791883-90792483(+)
chr1:90795310-90795910(+)
chr1:90798530-90799130(+)
chr1:90799786-90800386(+)
chr1:90800995-90801595(+)
chr1:90801993-90802593(+)
chr1:90805235-90805835(+)
chr1:90805978-90806578(+)
chr1:90806470-90807070(+)
chr1:90806930-90807530(+)
chr1:90807500-90808100(+)
chr1:90808390-90808990(+)
chr1:90810170-90810770(+)
chr1:90810785-90811385(+)
chr1:90812836-90813436(+)
chr1:90816860-90817460(+)
chr1:90820158-90820758(+)
chr1:90820923-90821523(+)
chr1:90823485-90824085(+)
chr1:90823914-90824514(+)
chr1:90825429-90826029(+)
chr1:90826790-90827390(+)
chr1:90827370-90827970(+)
chr1:90828954-90829554(+)
chr1:90833490-90834090(+)
chr1:90834290-90834890(+)
chr1:90835520-90836120(+)
chr1:90836162-90836762(+)
chr1:90836567-90837167(+)
chr1:90836973-90837573(+)
chr1:90843350-90843950(+)
chr1:90844880-90845480(+)
chr1:90847670-90848270(+)
chr1:90848430-90849030(+)
chr1:90848975-90849575(+)
chr1:90849733-90850333(+)
chr1:90852496-90853096(+)
chr1:90853250-90853850(+)
chr1:90854050-90854650(+)
chr1:90856576-90857176(+)
chr1:90857995-90858595(+)
chr1:90858468-90859068(+)
chr1:90859716-90860316(+)
chr1:90862850-90863450(+)
chr1:90864090-90864690(+)
chr1:90865599-90866199(+)
chr1:90866008-90866608(+)
chr1:90866830-90867430(+)
chr1:90867398-90867998(+)
chr1:90867870-90868470(+)
chr1:90868594-90869194(+)
chr1:90869430-90870030(+)
chr1:90870560-90871160(+)
chr1:90871170-90871770(+)
chr1:90871690-90872290(+)
chr1:90876652-90877252(+)
chr1:90877853-90878453(+)
chr1:90878953-90879553(+)
chr1:90879673-90880273(+)
chr1:90882547-90883147(+)
chr1:90885435-90886035(+)
chr1:90888110-90888710(+)
chr1:90894040-90894640(+)
chr1:90895430-90896030(+)
chr1:90899922-90900522(+)
chr1:90900817-90901417(+)
chr1:90901350-90901950(+)
chr1:90908782-90909382(+)
chr1:90913520-90914120(+)
chr1:90920110-90920710(+)
chr1:90920990-90921590(+)
chr1:90922420-90923020(+)
chr1:90923429-90924029(+)
chr1:90925088-90925688(+)
chr1:90930310-90930910(+)
chr1:90934400-90935000(+)
chr1:90940530-90941130(+)
chr1:90941085-90941685(+)
chr1:90941850-90942450(+)
chr1:90942373-90942973(+)
chr1:90943730-90944330(+)
chr1:90945771-90946371(+)
chr1:90948690-90949290(+)
chr1:90949190-90949790(+)
chr1:90951870-90952470(+)
chr1:90952430-90953030(+)
chr1:90953908-90954508(+)
chr1:90959490-90960090(+)
chr1:90960304-90960904(+)
chr1:90963010-90963610(+)
chr1:90964990-90965590(+)
chr1:90966050-90966650(+)
chr1:90966700-90967300(+)
chr1:90967584-90968184(+)
chr1:90968166-90968766(+)
chr1:90969989-90970589(+)
chr1:90971297-90971897(+)
chr1:90972310-90972910(+)
chr1:90973910-90974510(+)
chr1:90974805-90975405(+)
chr1:90975586-90976186(+)
chr1:90977916-90978516(+)
chr1:90979439-90980039(+)
chr1:90979920-90980520(+)
chr1:90981083-90981683(+)
chr1:90983988-90984588(+)
chr1:90984890-90985490(+)
chr1:90992670-90993270(+)
chr1:90994710-90995310(+)
chr1:90996209-90996809(+)
chr1:90998370-90998970(+)
chr1:90999536-91000136(+)
chr1:91000311-91000911(+)
chr1:91001250-91001850(+)
chr1:91003124-91003724(+)
chr1:91003556-91004156(+)
chr1:91008334-91008934(+)
chr1:91009818-91010418(+)
chr1:91010390-91010990(+)
chr1:91015050-91015650(+)
chr1:91016407-91017007(+)
chr1:91016830-91017430(+)
chr1:91017250-91017850(+)
chr1:91023100-91023700(+)
chr1:91023601-91024201(+)
chr1:91024197-91024797(+)
chr1:91024860-91025460(+)
chr1:91026290-91026890(+)
chr1:91026883-91027483(+)
chr1:91027406-91028006(+)
chr1:91029363-91029963(+)
chr1:91030430-91031030(+)
chr1:91031684-91032284(+)
chr1:91032390-91032990(+)
chr1:91033890-91034490(+)
chr1:91034830-91035430(+)
chr1:91039188-91039788(+)
chr1:91040243-91040843(+)
chr1:91044100-91044700(+)
chr1:91044650-91045250(+)
chr1:91045687-91046287(+)
chr1:91056874-91057474(+)
chr1:91057404-91058004(+)
chr1:91062310-91062910(+)
chr1:91066550-91067150(+)
chr1:91070595-91071195(+)
chr1:91072585-91073185(+)
chr1:91073210-91073810(+)
chr1:91075391-91075991(+)
chr1:91076350-91076950(+)
chr1:91077774-91078374(+)
chr1:91078716-91079316(+)
chr1:91079630-91080230(+)
chr1:91080334-91080934(+)
chr1:91081826-91082426(+)
chr1:91086520-91087120(+)
chr1:91087520-91088120(+)
chr1:91088156-91088756(+)
chr1:91088860-91089460(+)
chr1:91089310-91089910(+)
chr1:91093870-91094470(+)
chr1:91098510-91099110(+)
chr1:91104230-91104830(+)
chr1:91105760-91106360(+)
chr1:91106616-91107216(+)
chr1:91107760-91108360(+)
chr1:91108846-91109446(+)
chr1:91109270-91109870(+)
chr1:91110730-91111330(+)
chr1:91111250-91111850(+)
chr1:91112131-91112731(+)
chr1:91114930-91115530(+)
chr1:91115857-91116457(+)
chr1:91118280-91118880(+)
chr1:91119300-91119900(+)
chr1:91123110-91123710(+)
chr1:91124280-91124880(+)
chr1:91127193-91127793(+)
chr1:91130693-91131293(+)
chr1:91133410-91134010(+)
chr1:91136160-91136760(+)
chr1:91136650-91137250(+)
chr1:91137210-91137810(+)
chr1:91138170-91138770(+)
chr1:91140600-91141200(+)
chr1:91144030-91144630(+)
chr1:91144660-91145260(+)
chr1:91147170-91147770(+)
chr1:91147850-91148450(+)
chr1:91149750-91150350(+)
chr1:91153130-91153730(+)
chr1:91157380-91157980(+)
chr1:91158930-91159530(+)
chr1:91159765-91160365(+)
chr1:91160310-91160910(+)
chr1:91167070-91167670(+)
chr1:91169640-91170240(+)
chr1:91170213-91170813(+)
chr1:91170838-91171438(+)
chr1:91171340-91171940(+)
chr1:91171969-91172569(+)
chr1:91172649-91173249(+)
chr1:91173358-91173958(+)
chr1:91174001-91174601(+)
chr1:91175074-91175674(+)
chr1:91175878-91176478(+)
chr1:91176310-91176910(+)
chr1:91177261-91177861(+)
chr1:91177818-91178418(+)
chr1:91178542-91179142(+)
chr1:91179209-91179809(+)
chr1:91179865-91180465(+)
chr1:91180774-91181374(+)
chr1:91181860-91182460(+)
chr1:91182303-91182903(+)
chr1:91182913-91183513(+)
chr1:91183378-91183978(+)
chr1:91183951-91184551(+)
chr1:91184788-91185388(+)
chr1:91185317-91185917(+)
chr1:91185855-91186455(+)
chr1:91186875-91187475(+)
chr1:91187418-91188018(+)
chr1:91187839-91188439(+)
chr1:91188280-91188880(+)
chr1:91189097-91189697(+)
chr1:91189778-91190378(+)
chr1:91190486-91191086(+)
chr1:91191178-91191778(+)
chr1:91192030-91192630(+)
chr1:91192681-91193281(+)
chr1:91193363-91193963(+)
chr1:91194134-91194734(+)
chr1:91194910-91195510(+)
chr1:91195401-91196001(+)
chr1:91195990-91196590(+)
chr1:91196710-91197310(+)
chr1:91197259-91197859(+)
chr1:91198450-91199050(+)
chr1:91210210-91210810(+)
chr1:91211722-91212322(+)
chr1:91212320-91212920(+)
chr1:91212890-91213490(+)
chr1:91214136-91214736(+)
chr1:91214954-91215554(+)
chr1:91215810-91216410(+)
chr1:91218970-91219570(+)
chr1:91219390-91219990(+)
chr1:91226569-91227169(+)
chr1:91227115-91227715(+)
chr1:91227516-91228116(+)
chr1:91228907-91229507(+)
chr1:91229358-91229958(+)
chr1:91232515-91233115(+)
chr1:91233543-91234143(+)
chr1:91234212-91234812(+)
chr1:91235150-91235750(+)
chr1:91239252-91239852(+)
chr1:91243433-91244033(+)
chr1:91243957-91244557(+)
chr1:91245048-91245648(+)
chr1:91246170-91246770(+)
chr1:91247094-91247694(+)
chr1:91248603-91249203(+)
chr1:91249764-91250364(+)
chr1:91251930-91252530(+)
chr1:91256056-91256656(+)
chr1:91257210-91257810(+)
chr1:91259350-91259950(+)
chr1:91260741-91261341(+)
chr1:91262708-91263308(+)
chr1:91263782-91264382(+)
chr1:91264897-91265497(+)
chr1:91265647-91266247(+)
chr1:91266180-91266780(+)
chr1:91266810-91267410(+)
chr1:91268090-91268690(+)
chr1:91272240-91272840(+)
chr1:91274393-91274993(+)
chr1:91274860-91275460(+)
chr1:91275362-91275962(+)
chr1:91276158-91276758(+)
chr1:91277120-91277720(+)
chr1:91278070-91278670(+)
chr1:91282915-91283515(+)
chr1:91285758-91286358(+)
chr1:91286849-91287449(+)
chr1:91287364-91287964(+)
chr1:91289128-91289728(+)
chr1:91290012-91290612(+)
chr1:91291035-91291635(+)
chr1:91291810-91292410(+)
chr1:91292220-91292820(+)
chr1:91297287-91297887(+)
chr1:91298872-91299472(+)
chr1:91299398-91299998(+)
chr1:91300261-91300861(+)
chr1:91300849-91301449(+)
chr1:91301611-91302211(+)
chr1:91302777-91303377(+)
chr1:91303302-91303902(+)
chr1:91304188-91304788(+)
chr1:91305098-91305698(+)
chr1:91305894-91306494(+)
chr1:91306876-91307476(+)
chr1:91307425-91308025(+)
chr1:91308230-91308830(+)
chr1:91310930-91311530(+)
chr1:91314450-91315050(+)
chr1:91315590-91316190(+)
chr1:91316093-91316693(+)
chr1:91316871-91317471(+)
chr1:91317371-91317971(+)
chr1:91319793-91320393(+)
chr1:91321490-91322090(+)
chr1:91322012-91322612(+)
chr1:91322890-91323490(+)
chr1:91328233-91328833(+)
chr1:91336680-91337280(+)
chr1:91344709-91345309(+)
chr1:91345130-91345730(+)
chr1:91346600-91347200(+)
chr1:91348981-91349581(+)
chr1:91351468-91352068(+)
chr1:91352550-91353150(+)
chr1:91353880-91354480(+)
chr1:91354610-91355210(+)
chr1:91356179-91356779(+)
chr1:91358879-91359479(+)
chr1:91360484-91361084(+)
chr1:91361564-91362164(+)
chr1:91363218-91363818(+)
chr1:91363890-91364490(+)
chr1:91364650-91365250(+)
chr1:91368006-91368606(+)
chr1:91371770-91372370(+)
chr1:91374850-91375450(+)
chr1:91376810-91377410(+)
chr1:91377930-91378530(+)
chr1:91383763-91384363(+)
chr1:91384270-91384870(+)
chr1:91384688-91385288(+)
chr1:91385346-91385946(+)
chr1:91386552-91387152(+)
chr1:91387121-91387721(+)
chr1:91387844-91388444(+)
chr1:91388679-91389279(+)
chr1:91389287-91389887(+)
chr1:91390402-91391002(+)
chr1:91390950-91391550(+)
chr1:91391424-91392024(+)
chr1:91391930-91392530(+)
chr1:91392353-91392953(+)
chr1:91393150-91393750(+)
chr1:91398110-91398710(+)
chr1:91400710-91401310(+)
chr1:91401505-91402105(+)
chr1:91402323-91402923(+)
chr1:91403590-91404190(+)
chr1:91406202-91406802(+)
chr1:91409030-91409630(+)
chr1:91409431-91410031(+)
chr1:91410160-91410760(+)
chr1:91410830-91411430(+)
chr1:91411688-91412288(+)
chr1:91412510-91413110(+)
chr1:91413620-91414220(+)
chr1:91416429-91417029(+)
chr1:91418360-91418960(+)
chr1:91418919-91419519(+)
chr1:91419470-91420070(+)
chr1:91421107-91421707(+)
chr1:91422715-91423315(+)
chr1:91425137-91425737(+)
chr1:91428050-91428650(+)
chr1:91429105-91429705(+)
chr1:91429897-91430497(+)
chr1:91430558-91431158(+)
chr1:91432535-91433135(+)
chr1:91434460-91435060(+)
chr1:91435150-91435750(+)
chr1:91437335-91437935(+)
chr1:91439775-91440375(+)
chr1:91440291-91440891(+)
chr1:91441602-91442202(+)
chr1:91444119-91444719(+)
chr1:91444981-91445581(+)
chr1:91449161-91449761(+)
chr1:91449990-91450590(+)
chr1:91452268-91452868(+)
chr1:91453249-91453849(+)
chr1:91455361-91455961(+)
chr1:91455915-91456515(+)
chr1:91458598-91459198(+)
chr1:91460848-91461448(+)
chr1:91461610-91462210(+)
chr1:91463510-91464110(+)
chr1:91470390-91470990(+)
chr1:91471543-91472143(+)
chr1:91472665-91473265(+)
chr1:91473293-91473893(+)
chr1:91474950-91475550(+)
chr1:91476070-91476670(+)
chr1:91477187-91477787(+)
chr1:91477649-91478249(+)
chr1:91479934-91480534(+)
chr1:91480836-91481436(+)
chr1:91481602-91482202(+)
chr1:91482750-91483350(+)
chr1:91483464-91484064(+)
chr1:91484070-91484670(+)
chr1:91484486-91485086(+)
chr1:91486109-91486709(+)
chr1:91486800-91487400(+)
chr1:91487427-91488027(+)
chr1:91487860-91488460(+)
chr1:91488280-91488880(+)
chr1:91489980-91490580(+)
chr1:91491747-91492347(+)
chr1:91492231-91492831(+)
chr1:91496790-91497390(+)
chr1:91500130-91500730(+)
chr1:91502473-91503073(+)
chr1:91503750-91504350(+)
chr1:91516403-91517003(+)
chr1:91519132-91519732(+)
chr1:91520251-91520851(+)
chr1:91521555-91522155(+)
chr1:91523192-91523792(+)
chr1:91524628-91525228(+)
chr1:91528867-91529467(+)
chr1:91530758-91531358(+)
chr1:91532104-91532704(+)
chr1:91532750-91533350(+)
chr1:91533290-91533890(+)
chr1:91534470-91535070(+)
chr1:91534960-91535560(+)
chr1:91535847-91536447(+)
chr1:91536494-91537094(+)
chr1:91538310-91538910(+)
chr1:91538792-91539392(+)
chr1:91541050-91541650(+)
chr1:91542290-91542890(+)
chr1:91543370-91543970(+)
chr1:91544650-91545250(+)
chr1:91546105-91546705(+)
chr1:91547790-91548390(+)
chr1:91550801-91551401(+)
chr1:91553180-91553780(+)
chr1:91553656-91554256(+)
chr1:91557318-91557918(+)
chr1:91557925-91558525(+)
chr1:91558470-91559070(+)
chr1:91561690-91562290(+)
chr1:91563772-91564372(+)
chr1:91564820-91565420(+)
chr1:91565294-91565894(+)
chr1:91565773-91566373(+)
chr1:91566760-91567360(+)
chr1:91568530-91569130(+)
chr1:91569346-91569946(+)
chr1:91570189-91570789(+)
chr1:91571338-91571938(+)
chr1:91574460-91575060(+)
chr1:91577770-91578370(+)
chr1:91580190-91580790(+)
chr1:91582320-91582920(+)
chr1:91583940-91584540(+)
chr1:91585380-91585980(+)
chr1:91585854-91586454(+)
chr1:91586344-91586944(+)
chr1:91586761-91587361(+)
chr1:91588755-91589355(+)
chr1:91589170-91589770(+)
chr1:91590548-91591148(+)
chr1:91591060-91591660(+)
chr1:91594240-91594840(+)
chr1:91594994-91595594(+)
chr1:91596860-91597460(+)
chr1:91598723-91599323(+)
chr1:91601274-91601874(+)
chr1:91602880-91603480(+)
chr1:91604072-91604672(+)
chr1:91604571-91605171(+)
chr1:91607300-91607900(+)
chr1:91613445-91614045(+)
chr1:91614071-91614671(+)
chr1:91615165-91615765(+)
chr1:91617821-91618421(+)
chr1:91620050-91620650(+)
chr1:91620920-91621520(+)
chr1:91625750-91626350(+)
chr1:91626292-91626892(+)
chr1:91627122-91627722(+)
chr1:91629330-91629930(+)
chr1:91630695-91631295(+)
chr1:91631107-91631707(+)
chr1:91631577-91632177(+)
chr1:91632870-91633470(+)
chr1:91634130-91634730(+)
chr1:91635750-91636350(+)
chr1:91636320-91636920(+)
chr1:91637366-91637966(+)
chr1:91637910-91638510(+)
chr1:91638735-91639335(+)
chr1:91641430-91642030(+)
chr1:91644430-91645030(+)
chr1:91645390-91645990(+)
chr1:91646650-91647250(+)
chr1:91647235-91647835(+)
chr1:91653718-91654318(+)
chr1:91654499-91655099(+)
chr1:91657250-91657850(+)
chr1:91658190-91658790(+)
chr1:91658830-91659430(+)
chr1:91659630-91660230(+)
chr1:91662820-91663420(+)
chr1:91664210-91664810(+)
chr1:91665367-91665967(+)
chr1:91666148-91666748(+)
chr1:91666671-91667271(+)
chr1:91667850-91668450(+)
chr1:91670000-91670600(+)
chr1:91671850-91672450(+)
chr1:91673125-91673725(+)
chr1:91683440-91684040(+)
chr1:91686465-91687065(+)
chr1:91690690-91691290(+)
chr1:91691337-91691937(+)
chr1:91692137-91692737(+)
chr1:91692911-91693511(+)
chr1:91696630-91697230(+)
chr1:91697890-91698490(+)
chr1:91701835-91702435(+)
chr1:91705835-91706435(+)
chr1:91706285-91706885(+)
chr1:91708580-91709180(+)
chr1:91709110-91709710(+)
chr1:91710210-91710810(+)
chr1:91710975-91711575(+)
chr1:91714170-91714770(+)
chr1:91716388-91716988(+)
chr1:91717550-91718150(+)
chr1:91718380-91718980(+)
chr1:91719005-91719605(+)
chr1:91727050-91727650(+)
chr1:91727650-91728250(+)
chr1:91731390-91731990(+)
chr1:91736490-91737090(+)
chr1:91738170-91738770(+)
chr1:91739307-91739907(+)
chr1:91743510-91744110(+)
chr1:91744201-91744801(+)
chr1:91748154-91748754(+)
chr1:91748676-91749276(+)
chr1:91749660-91750260(+)
chr1:91751250-91751850(+)
chr1:91751849-91752449(+)
chr1:91752438-91753038(+)
chr1:91760690-91761290(+)
chr1:91768990-91769590(+)
chr1:91773290-91773890(+)
chr1:91774197-91774797(+)
chr1:91775255-91775855(+)
chr1:91779190-91779790(+)
chr1:91780095-91780695(+)
chr1:91781110-91781710(+)
chr1:91782130-91782730(+)
chr1:91783450-91784050(+)
chr1:91786450-91787050(+)
chr1:91787835-91788435(+)
chr1:91794380-91794980(+)
chr1:91799290-91799890(+)
chr1:91800408-91801008(+)
chr1:91801143-91801743(+)
chr1:91804350-91804950(+)
chr1:91805930-91806530(+)
chr1:91807280-91807880(+)
chr1:91809390-91809990(+)
chr1:91810898-91811498(+)
chr1:91811470-91812070(+)
chr1:91812258-91812858(+)
chr1:91814898-91815498(+)
chr1:91819450-91820050(+)
chr1:91832530-91833130(+)
chr1:91839537-91840137(+)
chr1:91840230-91840830(+)
chr1:91847299-91847899(+)
chr1:91848921-91849521(+)
chr1:91851510-91852110(+)
chr1:91853650-91854250(+)
chr1:91859470-91860070(+)
chr1:91863127-91863727(+)
chr1:91863730-91864330(+)
chr1:91865688-91866288(+)
chr1:91866630-91867230(+)
chr1:91867426-91868026(+)
chr1:91868204-91868804(+)
chr1:91869086-91869686(+)
chr1:91869846-91870446(+)
chr1:91870753-91871353(+)
chr1:91872209-91872809(+)
chr1:91876159-91876759(+)
chr1:91880054-91880654(+)
chr1:91882558-91883158(+)
chr1:91883236-91883836(+)
chr1:91883833-91884433(+)
chr1:91893160-91893760(+)
chr1:91893612-91894212(+)
chr1:91894980-91895580(+)
chr1:91900790-91901390(+)
chr1:91902790-91903390(+)
chr1:91904457-91905057(+)
chr1:91906306-91906906(+)
chr1:91915056-91915656(+)
chr1:91915734-91916334(+)
chr1:91917820-91918420(+)
chr1:91919619-91920219(+)
chr1:91921331-91921931(+)
chr1:91922992-91923592(+)
chr1:91923466-91924066(+)
chr1:91924372-91924972(+)
chr1:91926061-91926661(+)
chr1:91932050-91932650(+)
chr1:91933270-91933870(+)
chr1:91935210-91935810(+)
chr1:91937270-91937870(+)
chr1:91940468-91941068(+)
chr1:91942049-91942649(+)
chr1:91944146-91944746(+)
chr1:91945110-91945710(+)
chr1:91947635-91948235(+)
chr1:91949570-91950170(+)
chr1:91955983-91956583(+)
chr1:91963010-91963610(+)
chr1:91963725-91964325(+)
chr1:91964240-91964840(+)
chr1:91964819-91965419(+)
chr1:91965358-91965958(+)
chr1:91966059-91966659(+)
chr1:91966475-91967075(+)
chr1:91966951-91967551(+)
chr1:91967453-91968053(+)
chr1:91967877-91968477(+)
chr1:91968343-91968943(+)
chr1:91969101-91969701(+)
chr1:91969695-91970295(+)
chr1:91970437-91971037(+)
chr1:91971030-91971630(+)
chr1:91971519-91972119(+)
chr1:91972191-91972791(+)
chr1:91972770-91973370(+)
chr1:91973246-91973846(+)
chr1:91973840-91974440(+)
chr1:91974330-91974930(+)
chr1:91975049-91975649(+)
chr1:91975788-91976388(+)
chr1:91976310-91976910(+)
chr1:91976860-91977460(+)
chr1:91978626-91979226(+)
chr1:91979126-91979726(+)
chr1:91980170-91980770(+)
chr1:91984680-91985280(+)
chr1:91986489-91987089(+)
chr1:91988490-91989090(+)
chr1:91989053-91989653(+)
chr1:91992030-91992630(+)
chr1:91992793-91993393(+)
chr1:91993230-91993830(+)
chr1:91994070-91994670(+)
chr1:91995319-91995919(+)
chr1:91998730-91999330(+)
chr1:91999710-92000310(+)
chr1:92000989-92001589(+)
chr1:92002208-92002808(+)
chr1:92002748-92003348(+)
chr1:92004530-92005130(+)
chr1:92005470-92006070(+)
chr1:92007426-92008026(+)
chr1:92010908-92011508(+)
chr1:92011597-92012197(+)
chr1:92012249-92012849(+)
chr1:92013866-92014466(+)
chr1:92014504-92015104(+)
chr1:92016370-92016970(+)
chr1:92017580-92018180(+)
chr1:92018566-92019166(+)
chr1:92019490-92020090(+)
chr1:92020605-92021205(+)
chr1:92021598-92022198(+)
chr1:92022492-92023092(+)
chr1:92024430-92025030(+)
chr1:92025375-92025975(+)
chr1:92027210-92027810(+)
chr1:92029550-92030150(+)
chr1:92030356-92030956(+)
chr1:92030784-92031384(+)
chr1:92033057-92033657(+)
chr1:92035195-92035795(+)
chr1:92035808-92036408(+)
chr1:92037361-92037961(+)
chr1:92039410-92040010(+)
chr1:92040350-92040950(+)
chr1:92041581-92042181(+)
chr1:92042255-92042855(+)
chr1:92042675-92043275(+)
chr1:92043176-92043776(+)
chr1:92043768-92044368(+)
chr1:92044294-92044894(+)
chr1:92045402-92046002(+)
chr1:92046456-92047056(+)
chr1:92047578-92048178(+)
chr1:92048029-92048629(+)
chr1:92048753-92049353(+)
chr1:92050295-92050895(+)
chr1:92051435-92052035(+)
chr1:92054840-92055440(+)
chr1:92055774-92056374(+)
chr1:92056629-92057229(+)
chr1:92057251-92057851(+)
chr1:92057982-92058582(+)
chr1:92058423-92059023(+)
chr1:92059790-92060390(+)
chr1:92060490-92061090(+)
chr1:92061130-92061730(+)
chr1:92061942-92062542(+)
chr1:92063610-92064210(+)
chr1:92064550-92065150(+)
chr1:92066309-92066909(+)
chr1:92067043-92067643(+)
chr1:92067685-92068285(+)
chr1:92068102-92068702(+)
chr1:92068851-92069451(+)
chr1:92070123-92070723(+)
chr1:92071050-92071650(+)
chr1:92072125-92072725(+)
chr1:92072930-92073530(+)
chr1:92073570-92074170(+)
chr1:92074351-92074951(+)
chr1:92075023-92075623(+)
chr1:92076176-92076776(+)
chr1:92076935-92077535(+)
chr1:92077432-92078032(+)
chr1:92079064-92079664(+)
chr1:92079592-92080192(+)
chr1:92080730-92081330(+)
chr1:92082240-92082840(+)
chr1:92082864-92083464(+)
chr1:92083490-92084090(+)
chr1:92085280-92085880(+)
chr1:92086873-92087473(+)
chr1:92087396-92087996(+)
chr1:92088173-92088773(+)
chr1:92088945-92089545(+)
chr1:92090385-92090985(+)
chr1:92090973-92091573(+)
chr1:92092055-92092655(+)
chr1:92097283-92097883(+)
chr1:92098858-92099458(+)
chr1:92099370-92099970(+)
chr1:92101203-92101803(+)
chr1:92102170-92102770(+)
chr1:92102890-92103490(+)
chr1:92106516-92107116(+)
chr1:92108890-92109490(+)
chr1:92109775-92110375(+)
chr1:92110494-92111094(+)
chr1:92110901-92111501(+)
chr1:92112518-92113118(+)
chr1:92115610-92116210(+)
chr1:92116201-92116801(+)
chr1:92116653-92117253(+)
chr1:92117159-92117759(+)
chr1:92117628-92118228(+)
chr1:92118757-92119357(+)
chr1:92121473-92122073(+)
chr1:92123712-92124312(+)
chr1:92127550-92128150(+)
chr1:92132140-92132740(+)
chr1:92135495-92136095(+)
chr1:92136230-92136830(+)
chr1:92137953-92138553(+)
chr1:92138398-92138998(+)
chr1:92139053-92139653(+)
chr1:92144270-92144870(+)
chr1:92144790-92145390(+)
chr1:92146185-92146785(+)
chr1:92148370-92148970(+)
chr1:92148998-92149598(+)
chr1:92150120-92150720(+)
chr1:92150930-92151530(+)
chr1:92151452-92152052(+)
chr1:92152100-92152700(+)
chr1:92152510-92153110(+)
chr1:92152924-92153524(+)
chr1:92153530-92154130(+)
chr1:92154150-92154750(+)
chr1:92155091-92155691(+)
chr1:92156515-92157115(+)
chr1:92158981-92159581(+)
chr1:92161786-92162386(+)
chr1:92162901-92163501(+)
chr1:92163320-92163920(+)
chr1:92164995-92165595(+)
chr1:92165743-92166343(+)
chr1:92166389-92166989(+)
chr1:92166922-92167522(+)
chr1:92168627-92169227(+)
chr1:92170160-92170760(+)
chr1:92171687-92172287(+)
chr1:92173058-92173658(+)
chr1:92175660-92176260(+)
chr1:92176590-92177190(+)
chr1:92177315-92177915(+)
chr1:92177750-92178350(+)
chr1:92178689-92179289(+)
chr1:92180252-92180852(+)
chr1:92180976-92181576(+)
chr1:92181927-92182527(+)
chr1:92184349-92184949(+)
chr1:92189210-92189810(+)
chr1:92189680-92190280(+)
chr1:92191351-92191951(+)
chr1:92191884-92192484(+)
chr1:92193170-92193770(+)
chr1:92193844-92194444(+)
chr1:92194520-92195120(+)
chr1:92195252-92195852(+)
chr1:92196251-92196851(+)
chr1:92196773-92197373(+)
chr1:92197325-92197925(+)
chr1:92197959-92198559(+)
chr1:92198488-92199088(+)
chr1:92198968-92199568(+)
chr1:92200090-92200690(+)
chr1:92200721-92201321(+)
chr1:92201632-92202232(+)
chr1:92202349-92202949(+)
chr1:92203370-92203970(+)
chr1:92204833-92205433(+)
chr1:92206360-92206960(+)
chr1:92206766-92207366(+)
chr1:92208310-92208910(+)
chr1:92210380-92210980(+)
chr1:92210942-92211542(+)
chr1:92211438-92212038(+)
chr1:92212186-92212786(+)
chr1:92214310-92214910(+)
chr1:92215231-92215831(+)
chr1:92215883-92216483(+)
chr1:92216724-92217324(+)
chr1:92217730-92218330(+)
chr1:92219716-92220316(+)
chr1:92220663-92221263(+)
chr1:92221330-92221930(+)
chr1:92223309-92223909(+)
chr1:92224461-92225061(+)
chr1:92225970-92226570(+)
chr1:92226678-92227278(+)
chr1:92227215-92227815(+)
chr1:92227958-92228558(+)
chr1:92228664-92229264(+)
chr1:92229903-92230503(+)
chr1:92230772-92231372(+)
chr1:92231315-92231915(+)
chr1:92232289-92232889(+)
chr1:92232885-92233485(+)
chr1:92234272-92234872(+)
chr1:92235024-92235624(+)
chr1:92236295-92236895(+)
chr1:92239195-92239795(+)
chr1:92239971-92240571(+)
chr1:92241077-92241677(+)
chr1:92241910-92242510(+)
chr1:92242575-92243175(+)
chr1:92242986-92243586(+)
chr1:92244372-92244972(+)
chr1:92245080-92245680(+)
chr1:92245603-92246203(+)
chr1:92246288-92246888(+)
chr1:92246790-92247390(+)
chr1:92247326-92247926(+)
chr1:92248888-92249488(+)
chr1:92249610-92250210(+)
chr1:92250115-92250715(+)
chr1:92251458-92252058(+)
chr1:92252850-92253450(+)
chr1:92253361-92253961(+)
chr1:92253995-92254595(+)
chr1:92255837-92256437(+)
chr1:92256640-92257240(+)
chr1:92257363-92257963(+)
chr1:92258035-92258635(+)
chr1:92261086-92261686(+)
chr1:92261690-92262290(+)
chr1:92262630-92263230(+)
chr1:92263716-92264316(+)
chr1:92264141-92264741(+)
chr1:92264609-92265209(+)
chr1:92265280-92265880(+)
chr1:92267340-92267940(+)
chr1:92268551-92269151(+)
chr1:92269337-92269937(+)
chr1:92270012-92270612(+)
chr1:92270746-92271346(+)
chr1:92271640-92272240(+)
chr1:92272292-92272892(+)
chr1:92272698-92273298(+)
chr1:92273690-92274290(+)
chr1:92274737-92275337(+)
chr1:92277210-92277810(+)
chr1:92281150-92281750(+)
chr1:92281607-92282207(+)
chr1:92282215-92282815(+)
chr1:92282898-92283498(+)
chr1:92283662-92284262(+)
chr1:92284841-92285441(+)
chr1:92285472-92286072(+)
chr1:92286915-92287515(+)
chr1:92291749-92292349(+)
chr1:92292505-92293105(+)
chr1:92293130-92293730(+)
chr1:92293912-92294512(+)
chr1:92295223-92295823(+)
chr1:92295685-92296285(+)
chr1:92296138-92296738(+)
chr1:92296560-92297160(+)
chr1:92297000-92297600(+)
chr1:92299347-92299947(+)
chr1:92300571-92301171(+)
chr1:92301862-92302462(+)
chr1:92306679-92307279(+)
chr1:92307510-92308110(+)
chr1:92309510-92310110(+)
chr1:92310482-92311082(+)
chr1:92311010-92311610(+)
chr1:92311421-92312021(+)
chr1:92312103-92312703(+)
chr1:92313274-92313874(+)
chr1:92314740-92315340(+)
chr1:92316231-92316831(+)
chr1:92316758-92317358(+)
chr1:92320477-92321077(+)
chr1:92322426-92323026(+)
chr1:92325610-92326210(+)
chr1:92328110-92328710(+)
chr1:92329055-92329655(+)
chr1:92329458-92330058(+)
chr1:92329881-92330481(+)
chr1:92332110-92332710(+)
chr1:92332570-92333170(+)
chr1:92334190-92334790(+)
chr1:92335830-92336430(+)
chr1:92337368-92337968(+)
chr1:92338036-92338636(+)
chr1:92341540-92342140(+)
chr1:92342238-92342838(+)
chr1:92343233-92343833(+)
chr1:92343910-92344510(+)
chr1:92345114-92345714(+)
chr1:92346655-92347255(+)
chr1:92348370-92348970(+)
chr1:92348874-92349474(+)
chr1:92349866-92350466(+)
chr1:92350400-92351000(+)
chr1:92350943-92351543(+)
chr1:92351420-92352020(+)
chr1:92352112-92352712(+)
chr1:92353290-92353890(+)
chr1:92355058-92355658(+)
chr1:92355495-92356095(+)
chr1:92356461-92357061(+)
chr1:92356925-92357525(+)
chr1:92357517-92358117(+)
chr1:92358235-92358835(+)
chr1:92359691-92360291(+)
chr1:92361332-92361932(+)
chr1:92362420-92363020(+)
chr1:92362841-92363441(+)
chr1:92365999-92366599(+)
chr1:92366710-92367310(+)
chr1:92368043-92368643(+)
chr1:92371005-92371605(+)
chr1:92371620-92372220(+)
chr1:92373425-92374025(+)
chr1:92374370-92374970(+)
chr1:92377690-92378290(+)
chr1:92378482-92379082(+)
chr1:92378990-92379590(+)
chr1:92379616-92380216(+)
chr1:92380870-92381470(+)
chr1:92382543-92383143(+)
chr1:92385344-92385944(+)
chr1:92386780-92387380(+)
chr1:92387214-92387814(+)
chr1:92388530-92389130(+)
chr1:92389597-92390197(+)
chr1:92391404-92392004(+)
chr1:92392720-92393320(+)
chr1:92393410-92394010(+)
chr1:92393987-92394587(+)
chr1:92394695-92395295(+)
chr1:92395150-92395750(+)
chr1:92397835-92398435(+)
chr1:92405940-92406540(+)
chr1:92407011-92407611(+)
chr1:92409602-92410202(+)
chr1:92412552-92413152(+)
chr1:92413900-92414500(+)
chr1:92414456-92415056(+)
chr1:92417627-92418227(+)
chr1:92419050-92419650(+)
chr1:92421080-92421680(+)
chr1:92424435-92425035(+)
chr1:92426610-92427210(+)
chr1:92427990-92428590(+)
chr1:92440830-92441430(+)
chr1:92442985-92443585(+)
chr1:92444135-92444735(+)
chr1:92444613-92445213(+)
chr1:92445750-92446350(+)
chr1:92446355-92446955(+)
chr1:92446920-92447520(+)
chr1:92450090-92450690(+)
chr1:92450844-92451444(+)
chr1:92451478-92452078(+)
chr1:92452250-92452850(+)
chr1:92454330-92454930(+)
chr1:92455731-92456331(+)
chr1:92458610-92459210(+)
chr1:92463064-92463664(+)
chr1:92464490-92465090(+)
chr1:92465130-92465730(+)
chr1:92469730-92470330(+)
chr1:92471130-92471730(+)
chr1:92475650-92476250(+)
chr1:92476950-92477550(+)
chr1:92478640-92479240(+)
chr1:92479090-92479690(+)
chr1:92482198-92482798(+)
chr1:92483168-92483768(+)
chr1:92486130-92486730(+)
chr1:92488659-92489259(+)
chr1:92491270-92491870(+)
chr1:92492510-92493110(+)
chr1:92494851-92495451(+)
chr1:92495517-92496117(+)
chr1:92496186-92496786(+)
chr1:92496923-92497523(+)
chr1:92497550-92498150(+)
chr1:92498032-92498632(+)
chr1:92502150-92502750(+)
chr1:92502863-92503463(+)
chr1:92504186-92504786(+)
chr1:92506388-92506988(+)
chr1:92506850-92507450(+)
chr1:92508602-92509202(+)
chr1:92509060-92509660(+)
chr1:92511210-92511810(+)
chr1:92514450-92515050(+)
chr1:92517440-92518040(+)
chr1:92521230-92521830(+)
chr1:92528365-92528965(+)
chr1:92530468-92531068(+)
chr1:92531766-92532366(+)
chr1:92534610-92535210(+)
chr1:92536355-92536955(+)
chr1:92536930-92537530(+)
chr1:92540671-92541271(+)
chr1:92544750-92545350(+)
chr1:92545212-92545812(+)
chr1:92545775-92546375(+)
chr1:92546456-92547056(+)
chr1:92547950-92548550(+)
chr1:92550766-92551366(+)
chr1:92551187-92551787(+)
chr1:92552992-92553592(+)
chr1:92554070-92554670(+)
chr1:92556650-92557250(+)
chr1:92559515-92560115(+)
chr1:92560054-92560654(+)
chr1:92561750-92562350(+)
chr1:92564230-92564830(+)
chr1:92565350-92565950(+)
chr1:92571096-92571696(+)
chr1:92571510-92572110(+)
chr1:92573370-92573970(+)
chr1:92574052-92574652(+)
chr1:92575575-92576175(+)
chr1:92578290-92578890(+)
chr1:92578890-92579490(+)
chr1:92579540-92580140(+)
chr1:92580350-92580950(+)
chr1:92582946-92583546(+)
chr1:92583740-92584340(+)
chr1:92584319-92584919(+)
chr1:92589341-92589941(+)
chr1:92590704-92591304(+)
chr1:92591548-92592148(+)
chr1:92595044-92595644(+)
chr1:92598710-92599310(+)
chr1:92599779-92600379(+)
chr1:92601797-92602397(+)
chr1:92602568-92603168(+)
chr1:92603870-92604470(+)
chr1:92608050-92608650(+)
chr1:92608650-92609250(+)
chr1:92612010-92612610(+)
chr1:92614970-92615570(+)
chr1:92615930-92616530(+)
chr1:92617800-92618400(+)
chr1:92618310-92618910(+)
chr1:92619730-92620330(+)
chr1:92624312-92624912(+)
chr1:92625344-92625944(+)
chr1:92625870-92626470(+)
chr1:92630880-92631480(+)
chr1:92632070-92632670(+)
chr1:92632610-92633210(+)
chr1:92633130-92633730(+)
chr1:92634139-92634739(+)
chr1:92634726-92635326(+)
chr1:92635149-92635749(+)
chr1:92635690-92636290(+)
chr1:92639580-92640180(+)
chr1:92640399-92640999(+)
chr1:92642780-92643380(+)
chr1:92643631-92644231(+)
chr1:92646043-92646643(+)
chr1:92647549-92648149(+)
chr1:92648500-92649100(+)
chr1:92649370-92649970(+)
chr1:92650109-92650709(+)
chr1:92651569-92652169(+)
chr1:92654001-92654601(+)
chr1:92655678-92656278(+)
chr1:92657465-92658065(+)
chr1:92658170-92658770(+)
chr1:92659954-92660554(+)
chr1:92662370-92662970(+)
chr1:92664600-92665200(+)
chr1:92667456-92668056(+)
chr1:92668466-92669066(+)
chr1:92669550-92670150(+)
chr1:92670190-92670790(+)
chr1:92674810-92675410(+)
chr1:92676157-92676757(+)
chr1:92676618-92677218(+)
chr1:92677818-92678418(+)
chr1:92679870-92680470(+)
chr1:92683191-92683791(+)
chr1:92684007-92684607(+)
chr1:92684486-92685086(+)
chr1:92684910-92685510(+)
chr1:92686490-92687090(+)
chr1:92691970-92692570(+)
chr1:92693350-92693950(+)
chr1:92693840-92694440(+)
chr1:92694430-92695030(+)
chr1:92696190-92696790(+)
chr1:92697150-92697750(+)
chr1:92702221-92702821(+)
chr1:92705399-92705999(+)
chr1:92705830-92706430(+)
chr1:92706790-92707390(+)
chr1:92707650-92708250(+)
chr1:92708350-92708950(+)
chr1:92710031-92710631(+)
chr1:92710816-92711416(+)
chr1:92711875-92712475(+)
chr1:92713570-92714170(+)
chr1:92715150-92715750(+)
chr1:92715750-92716350(+)
chr1:92718610-92719210(+)
chr1:92724786-92725386(+)
chr1:92726230-92726830(+)
chr1:92727961-92728561(+)
chr1:92729302-92729902(+)
chr1:92735730-92736330(+)
chr1:92737370-92737970(+)
chr1:92738010-92738610(+)
chr1:92738489-92739089(+)
chr1:92740366-92740966(+)
chr1:92742577-92743177(+)
chr1:92743230-92743830(+)
chr1:92745238-92745838(+)
chr1:92754970-92755570(+)
chr1:92756819-92757419(+)
chr1:92757432-92758032(+)
chr1:92760500-92761100(+)
chr1:92761710-92762310(+)
chr1:92763563-92764163(+)
chr1:92764166-92764766(+)
chr1:92764645-92765245(+)
chr1:92765160-92765760(+)
chr1:92765732-92766332(+)
chr1:92773371-92773971(+)
chr1:92775546-92776146(+)
chr1:92775970-92776570(+)
chr1:92777390-92777990(+)
chr1:92780730-92781330(+)
chr1:92781454-92782054(+)
chr1:92783292-92783892(+)
chr1:92783950-92784550(+)
chr1:92786115-92786715(+)
chr1:92790290-92790890(+)
chr1:92792068-92792668(+)
chr1:92793223-92793823(+)
chr1:92794390-92794990(+)
chr1:92794814-92795414(+)
chr1:92795233-92795833(+)
chr1:92797855-92798455(+)
chr1:92798630-92799230(+)
chr1:92799110-92799710(+)
chr1:92804180-92804780(+)
chr1:92804600-92805200(+)
chr1:92805630-92806230(+)
chr1:92806950-92807550(+)
chr1:92807830-92808430(+)
chr1:92808450-92809050(+)
chr1:92812572-92813172(+)
chr1:92815510-92816110(+)
chr1:92816890-92817490(+)
chr1:92819568-92820168(+)
chr1:92822404-92823004(+)
chr1:92823290-92823890(+)
chr1:92824262-92824862(+)
chr1:92824921-92825521(+)
chr1:92825495-92826095(+)
chr1:92826790-92827390(+)
chr1:92827820-92828420(+)
chr1:92828702-92829302(+)
chr1:92829890-92830490(+)
chr1:92831150-92831750(+)
chr1:92832934-92833534(+)
chr1:92834075-92834675(+)
chr1:92835130-92835730(+)
chr1:92837667-92838267(+)
chr1:92839630-92840230(+)
chr1:92841050-92841650(+)
chr1:92841814-92842414(+)
chr1:92846290-92846890(+)
chr1:92852630-92853230(+)
chr1:92861710-92862310(+)
chr1:92862850-92863450(+)
chr1:92863944-92864544(+)
chr1:92864534-92865134(+)
chr1:92864970-92865570(+)
chr1:92865422-92866022(+)
chr1:92868432-92869032(+)
chr1:92870143-92870743(+)
chr1:92874296-92874896(+)
chr1:92875396-92875996(+)
chr1:92876135-92876735(+)
chr1:92876994-92877594(+)
chr1:92882290-92882890(+)
chr1:92882970-92883570(+)
chr1:92885060-92885660(+)
chr1:92889792-92890392(+)
chr1:92891085-92891685(+)
chr1:92904650-92905250(+)
chr1:92905690-92906290(+)
chr1:92907262-92907862(+)
chr1:92907834-92908434(+)
chr1:92909390-92909990(+)
chr1:92909867-92910467(+)
chr1:92910610-92911210(+)
chr1:92911924-92912524(+)
chr1:92912576-92913176(+)
chr1:92913450-92914050(+)
chr1:92920690-92921290(+)
chr1:92922700-92923300(+)
chr1:92925327-92925927(+)
chr1:92927174-92927774(+)
chr1:92932155-92932755(+)
chr1:92935495-92936095(+)
chr1:92939170-92939770(+)
chr1:92939610-92940210(+)
chr1:92940450-92941050(+)
chr1:92941653-92942253(+)
chr1:92942245-92942845(+)
chr1:92943165-92943765(+)
chr1:92943799-92944399(+)
chr1:92944990-92945590(+)
chr1:92945625-92946225(+)
chr1:92946245-92946845(+)
chr1:92946841-92947441(+)
chr1:92947446-92948046(+)
chr1:92947994-92948594(+)
chr1:92948609-92949209(+)
chr1:92949207-92949807(+)
chr1:92949921-92950521(+)
chr1:92950342-92950942(+)
chr1:92950805-92951405(+)
chr1:92951292-92951892(+)
chr1:92952141-92952741(+)
chr1:92952582-92953182(+)
chr1:92953350-92953950(+)
chr1:92953890-92954490(+)
chr1:92954290-92954890(+)
chr1:92954770-92955370(+)
chr1:92955530-92956130(+)
chr1:92956210-92956810(+)
chr1:92956610-92957210(+)
chr1:92957030-92957630(+)
chr1:92957450-92958050(+)
chr1:92958430-92959030(+)
chr1:92959385-92959985(+)
chr1:92960114-92960714(+)
chr1:92960730-92961330(+)
chr1:92961150-92961750(+)
chr1:92961796-92962396(+)
chr1:92962620-92963220(+)
chr1:92963070-92963670(+)
chr1:92963530-92964130(+)
chr1:92964450-92965050(+)
chr1:92965030-92965630(+)
chr1:92967646-92968246(+)
chr1:92968700-92969300(+)
chr1:92969370-92969970(+)
chr1:92969898-92970498(+)
chr1:92970556-92971156(+)
chr1:92977030-92977630(+)
chr1:92979150-92979750(+)
chr1:92981250-92981850(+)
chr1:92982030-92982630(+)
chr1:92983690-92984290(+)
chr1:92988540-92989140(+)
chr1:92989230-92989830(+)
chr1:92990604-92991204(+)
chr1:92991770-92992370(+)
chr1:92993970-92994570(+)
chr1:92994490-92995090(+)
chr1:92995598-92996198(+)
chr1:92996310-92996910(+)
chr1:92997550-92998150(+)
chr1:93002440-93003040(+)
chr1:93003453-93004053(+)
chr1:93004136-93004736(+)
chr1:93008440-93009040(+)
chr1:93009401-93010001(+)
chr1:93010169-93010769(+)
chr1:93017321-93017921(+)
chr1:93017750-93018350(+)
chr1:93020910-93021510(+)
chr1:93023778-93024378(+)
chr1:93028942-93029542(+)
chr1:93032893-93033493(+)
chr1:93033370-93033970(+)
chr1:93035543-93036143(+)
chr1:93037030-93037630(+)
chr1:93038000-93038600(+)
chr1:93038510-93039110(+)
chr1:93040950-93041550(+)
chr1:93042170-93042770(+)
chr1:93042828-93043428(+)
chr1:93043371-93043971(+)
chr1:93044170-93044770(+)
chr1:93045510-93046110(+)
chr1:93046010-93046610(+)
chr1:93046792-93047392(+)
chr1:93047230-93047830(+)
chr1:93049274-93049874(+)
chr1:93049834-93050434(+)
chr1:93050545-93051145(+)
chr1:93051264-93051864(+)
chr1:93052930-93053530(+)
chr1:93054769-93055369(+)
chr1:93064621-93065221(+)
chr1:93066010-93066610(+)
chr1:93066520-93067120(+)
chr1:93070050-93070650(+)
chr1:93075450-93076050(+)
chr1:93078350-93078950(+)
chr1:93079810-93080410(+)
chr1:93084330-93084930(+)
chr1:93085180-93085780(+)
chr1:93088628-93089228(+)
chr1:93091790-93092390(+)
chr1:93094810-93095410(+)
chr1:93100679-93101279(+)
chr1:93102830-93103430(+)
chr1:93108750-93109350(+)
chr1:93111270-93111870(+)
chr1:93112430-93113030(+)
chr1:93114701-93115301(+)
chr1:93118480-93119080(+)
chr1:93118985-93119585(+)
chr1:93119505-93120105(+)
chr1:93120102-93120702(+)
chr1:93120693-93121293(+)
chr1:93127150-93127750(+)
chr1:93128032-93128632(+)
chr1:93129270-93129870(+)
chr1:93131718-93132318(+)
chr1:93139710-93140310(+)
chr1:93144430-93145030(+)
chr1:93145435-93146035(+)
chr1:93147537-93148137(+)
chr1:93156027-93156627(+)
chr1:93157401-93158001(+)
chr1:93158730-93159330(+)
chr1:93160550-93161150(+)
chr1:93164355-93164955(+)
chr1:93165890-93166490(+)
chr1:93166623-93167223(+)
chr1:93170825-93171425(+)
chr1:93172766-93173366(+)
chr1:93173806-93174406(+)
chr1:93175213-93175813(+)
chr1:93176170-93176770(+)
chr1:93176872-93177472(+)
chr1:93177288-93177888(+)
chr1:93181008-93181608(+)
chr1:93182030-93182630(+)
chr1:93189252-93189852(+)
chr1:93191270-93191870(+)
chr1:93191840-93192440(+)
chr1:93192710-93193310(+)
chr1:93194174-93194774(+)
chr1:93194830-93195430(+)
chr1:93195290-93195890(+)
chr1:93195890-93196490(+)
chr1:93201837-93202437(+)
chr1:93205210-93205810(+)
chr1:93206540-93207140(+)
chr1:93209514-93210114(+)
chr1:93210000-93210600(+)
chr1:93211300-93211900(+)
chr1:93213292-93213892(+)
chr1:93214480-93215080(+)
chr1:93218173-93218773(+)
chr1:93218930-93219530(+)
chr1:93219410-93220010(+)
chr1:93221137-93221737(+)
chr1:93221941-93222541(+)
chr1:93222462-93223062(+)
chr1:93223750-93224350(+)
chr1:93224816-93225416(+)
chr1:93229597-93230197(+)
chr1:93233040-93233640(+)
chr1:93233759-93234359(+)
chr1:93236450-93237050(+)
chr1:93239931-93240531(+)
chr1:93243789-93244389(+)
chr1:93245150-93245750(+)
chr1:93247626-93248226(+)
chr1:93249063-93249663(+)
chr1:93249560-93250160(+)
chr1:93250347-93250947(+)
chr1:93251359-93251959(+)
chr1:93251985-93252585(+)
chr1:93256080-93256680(+)
chr1:93257135-93257735(+)
chr1:93257724-93258324(+)
chr1:93258275-93258875(+)
chr1:93260637-93261237(+)
chr1:93262808-93263408(+)
chr1:93263435-93264035(+)
chr1:93268570-93269170(+)
chr1:93269695-93270295(+)
chr1:93270213-93270813(+)
chr1:93270680-93271280(+)
chr1:93273808-93274408(+)
chr1:93275821-93276421(+)
chr1:93276638-93277238(+)
chr1:93282176-93282776(+)
chr1:93282755-93283355(+)
chr1:93283774-93284374(+)
chr1:93285488-93286088(+)
chr1:93285992-93286592(+)
chr1:93287830-93288430(+)
chr1:93288333-93288933(+)
chr1:93289144-93289744(+)
chr1:93292220-93292820(+)
chr1:93296829-93297429(+)
chr1:93297338-93297938(+)
chr1:93298087-93298687(+)
chr1:93298702-93299302(+)
chr1:93299303-93299903(+)
chr1:93301593-93302193(+)
chr1:93302474-93303074(+)
chr1:93303210-93303810(+)
chr1:93303966-93304566(+)
chr1:93304851-93305451(+)
chr1:93306953-93307553(+)
chr1:93308069-93308669(+)
chr1:93308475-93309075(+)
chr1:93308937-93309537(+)
chr1:93309399-93309999(+)
chr1:93310690-93311290(+)
chr1:93313644-93314244(+)
chr1:93317122-93317722(+)
chr1:93317757-93318357(+)
chr1:93318758-93319358(+)
chr1:93319502-93320102(+)
chr1:93319945-93320545(+)
chr1:93320490-93321090(+)
chr1:93323271-93323871(+)
chr1:93324379-93324979(+)
chr1:93325160-93325760(+)
chr1:93328082-93328682(+)
chr1:93338185-93338785(+)
chr1:93340430-93341030(+)
chr1:93341879-93342479(+)
chr1:93342762-93343362(+)
chr1:93343265-93343865(+)
chr1:93345014-93345614(+)
chr1:93346851-93347451(+)
chr1:93348289-93348889(+)
chr1:93350492-93351092(+)
chr1:93352384-93352984(+)
chr1:93363508-93364108(+)
chr1:93366000-93366600(+)
chr1:93366595-93367195(+)
chr1:93367103-93367703(+)
chr1:93367829-93368429(+)
chr1:93368741-93369341(+)
chr1:93369300-93369900(+)
chr1:93370518-93371118(+)
chr1:93373398-93373998(+)
chr1:93374000-93374600(+)
chr1:93374785-93375385(+)
chr1:93375464-93376064(+)
chr1:93376165-93376765(+)
chr1:93378867-93379467(+)
chr1:93380510-93381110(+)
chr1:93381010-93381610(+)
chr1:93382332-93382932(+)
chr1:93382961-93383561(+)
chr1:93386395-93386995(+)
chr1:93387053-93387653(+)
chr1:93387859-93388459(+)
chr1:93389072-93389672(+)
chr1:93390059-93390659(+)
chr1:93392331-93392931(+)
chr1:93393312-93393912(+)
chr1:93394875-93395475(+)
chr1:93397140-93397740(+)
chr1:93398922-93399522(+)
chr1:93400083-93400683(+)
chr1:93400974-93401574(+)
chr1:93401425-93402025(+)
chr1:93402790-93403390(+)
chr1:93403390-93403990(+)
chr1:93406019-93406619(+)
chr1:93406970-93407570(+)
chr1:93407422-93408022(+)
chr1:93408651-93409251(+)
chr1:93409496-93410096(+)
chr1:93409940-93410540(+)
chr1:93410497-93411097(+)
chr1:93415411-93416011(+)
chr1:93415854-93416454(+)
chr1:93416629-93417229(+)
chr1:93417256-93417856(+)
chr1:93417724-93418324(+)
chr1:93418295-93418895(+)
chr1:93418980-93419580(+)
chr1:93421673-93422273(+)
chr1:93422280-93422880(+)
chr1:93422778-93423378(+)
chr1:93423734-93424334(+)
chr1:93424430-93425030(+)
chr1:93425306-93425906(+)
chr1:93425861-93426461(+)
chr1:93426778-93427378(+)
chr1:93427322-93427922(+)
chr1:93427734-93428334(+)
chr1:93428713-93429313(+)
chr1:93429530-93430130(+)
chr1:93430413-93431013(+)
chr1:93430930-93431530(+)
chr1:93433790-93434390(+)
chr1:93435450-93436050(+)
chr1:93436555-93437155(+)
chr1:93438115-93438715(+)
chr1:93438819-93439419(+)
chr1:93440140-93440740(+)
chr1:93440602-93441202(+)
chr1:93441019-93441619(+)
chr1:93441540-93442140(+)
chr1:93443040-93443640(+)
chr1:93445450-93446050(+)
chr1:93446479-93447079(+)
chr1:93450655-93451255(+)
chr1:93452890-93453490(+)
chr1:93454717-93455317(+)
chr1:93455412-93456012(+)
chr1:93456237-93456837(+)
chr1:93457487-93458087(+)
chr1:93459061-93459661(+)
chr1:93459528-93460128(+)
chr1:93460913-93461513(+)
chr1:93461423-93462023(+)
chr1:93462476-93463076(+)
chr1:93465093-93465693(+)
chr1:93465784-93466384(+)
chr1:93466215-93466815(+)
chr1:93467437-93468037(+)
chr1:93470195-93470795(+)
chr1:93470659-93471259(+)
chr1:93473444-93474044(+)
chr1:93476850-93477450(+)
chr1:93477590-93478190(+)
chr1:93478168-93478768(+)
chr1:93478684-93479284(+)
chr1:93479155-93479755(+)
chr1:93479600-93480200(+)
chr1:93480109-93480709(+)
chr1:93480540-93481140(+)
chr1:93481077-93481677(+)
chr1:93481609-93482209(+)
chr1:93486390-93486990(+)
chr1:93487032-93487632(+)
chr1:93487829-93488429(+)
chr1:93488751-93489351(+)
chr1:93489179-93489779(+)
chr1:93490460-93491060(+)
chr1:93491016-93491616(+)
chr1:93493070-93493670(+)
chr1:93493530-93494130(+)
chr1:93494030-93494630(+)
chr1:93494741-93495341(+)
chr1:93497160-93497760(+)
chr1:93498405-93499005(+)
chr1:93499161-93499761(+)
chr1:93502132-93502732(+)
chr1:93503080-93503680(+)
chr1:93505710-93506310(+)
chr1:93507850-93508450(+)
chr1:93509630-93510230(+)
chr1:93511920-93512520(+)
chr1:93514009-93514609(+)
chr1:93515010-93515610(+)
chr1:93517391-93517991(+)
chr1:93518001-93518601(+)
chr1:93518690-93519290(+)
chr1:93519254-93519854(+)
chr1:93521684-93522284(+)
chr1:93525045-93525645(+)
chr1:93526310-93526910(+)
chr1:93527631-93528231(+)
chr1:93537698-93538298(+)
chr1:93541715-93542315(+)
chr1:93542601-93543201(+)
chr1:93543822-93544422(+)
chr1:93544480-93545080(+)
chr1:93545184-93545784(+)
chr1:93545830-93546430(+)
chr1:93546761-93547361(+)
chr1:93547177-93547777(+)
chr1:93547630-93548230(+)
chr1:93548450-93549050(+)
chr1:93549430-93550030(+)
chr1:93555692-93556292(+)
chr1:93556320-93556920(+)
chr1:93557170-93557770(+)
chr1:93558833-93559433(+)
chr1:93559330-93559930(+)
chr1:93559800-93560400(+)
chr1:93561645-93562245(+)
chr1:93564970-93565570(+)
chr1:93565913-93566513(+)
chr1:93570604-93571204(+)
chr1:93571694-93572294(+)
chr1:93572930-93573530(+)
chr1:93573756-93574356(+)
chr1:93575105-93575705(+)
chr1:93575630-93576230(+)
chr1:93576510-93577110(+)
chr1:93577014-93577614(+)
chr1:93578500-93579100(+)
chr1:93579849-93580449(+)
chr1:93580790-93581390(+)
chr1:93588611-93589211(+)
chr1:93589330-93589930(+)
chr1:93590211-93590811(+)
chr1:93590988-93591588(+)
chr1:93594994-93595594(+)
chr1:93595710-93596310(+)
chr1:93596730-93597330(+)
chr1:93597630-93598230(+)
chr1:93600953-93601553(+)
chr1:93603205-93603805(+)
chr1:93605615-93606215(+)
chr1:93606510-93607110(+)
chr1:93607550-93608150(+)
chr1:93608568-93609168(+)
chr1:93609340-93609940(+)
chr1:93611507-93612107(+)
chr1:93611917-93612517(+)
chr1:93612931-93613531(+)
chr1:93613511-93614111(+)
chr1:93614530-93615130(+)
chr1:93616318-93616918(+)
chr1:93618030-93618630(+)
chr1:93619935-93620535(+)
chr1:93620823-93621423(+)
chr1:93624705-93625305(+)
chr1:93626250-93626850(+)
chr1:93630306-93630906(+)
chr1:93632510-93633110(+)
chr1:93633672-93634272(+)
chr1:93634355-93634955(+)
chr1:93636136-93636736(+)
chr1:93637111-93637711(+)
chr1:93637770-93638370(+)
chr1:93638231-93638831(+)
chr1:93638990-93639590(+)
chr1:93641280-93641880(+)
chr1:93642060-93642660(+)
chr1:93642785-93643385(+)
chr1:93643422-93644022(+)
chr1:93643910-93644510(+)
chr1:93644612-93645212(+)
chr1:93645127-93645727(+)
chr1:93645795-93646395(+)
chr1:93646397-93646997(+)
chr1:93647269-93647869(+)
chr1:93648690-93649290(+)
chr1:93649440-93650040(+)
chr1:93649970-93650570(+)
chr1:93650950-93651550(+)
chr1:93651602-93652202(+)
chr1:93652113-93652713(+)
chr1:93656130-93656730(+)
chr1:93656670-93657270(+)
chr1:93662025-93662625(+)
chr1:93664640-93665240(+)
chr1:93665626-93666226(+)
chr1:93666240-93666840(+)
chr1:93668673-93669273(+)
chr1:93671955-93672555(+)
chr1:93672624-93673224(+)
chr1:93675250-93675850(+)
chr1:93678256-93678856(+)
chr1:93679350-93679950(+)
chr1:93680150-93680750(+)
chr1:93684098-93684698(+)
chr1:93684925-93685525(+)
chr1:93686670-93687270(+)
chr1:93687374-93687974(+)
chr1:93688535-93689135(+)
chr1:93690670-93691270(+)
chr1:93693572-93694172(+)
chr1:93694270-93694870(+)
chr1:93696290-93696890(+)
chr1:93697270-93697870(+)
chr1:93700750-93701350(+)
chr1:93701283-93701883(+)
chr1:93701730-93702330(+)
chr1:93702470-93703070(+)
chr1:93702950-93703550(+)
chr1:93703968-93704568(+)
chr1:93705010-93705610(+)
chr1:93707850-93708450(+)
chr1:93708682-93709282(+)
chr1:93709740-93710340(+)
chr1:93714469-93715069(+)
chr1:93716120-93716720(+)
chr1:93716710-93717310(+)
chr1:93717557-93718157(+)
chr1:93718040-93718640(+)
chr1:93718911-93719511(+)
chr1:93720070-93720670(+)
chr1:93720671-93721271(+)
chr1:93721690-93722290(+)
chr1:93723131-93723731(+)
chr1:93724184-93724784(+)
chr1:93724959-93725559(+)
chr1:93728163-93728763(+)
chr1:93729450-93730050(+)
chr1:93730835-93731435(+)
chr1:93735810-93736410(+)
chr1:93737270-93737870(+)
chr1:93737880-93738480(+)
chr1:93738802-93739402(+)
chr1:93740000-93740600(+)
chr1:93741160-93741760(+)
chr1:93741910-93742510(+)
chr1:93743007-93743607(+)
chr1:93746570-93747170(+)
chr1:93747604-93748204(+)
chr1:93750910-93751510(+)
chr1:93753250-93753850(+)
chr1:93754003-93754603(+)
chr1:93762016-93762616(+)
chr1:93762530-93763130(+)
chr1:93764830-93765430(+)
chr1:93767403-93768003(+)
chr1:93768222-93768822(+)
chr1:93770091-93770691(+)
chr1:93770579-93771179(+)
chr1:93772115-93772715(+)
chr1:93778498-93779098(+)
chr1:93779550-93780150(+)
chr1:93782671-93783271(+)
chr1:93783330-93783930(+)
chr1:93784186-93784786(+)
chr1:93786030-93786630(+)
chr1:93787178-93787778(+)
chr1:93787800-93788400(+)
chr1:93788642-93789242(+)
chr1:93790255-93790855(+)
chr1:93791030-93791630(+)
chr1:93794200-93794800(+)
chr1:93794716-93795316(+)
chr1:93795717-93796317(+)
chr1:93796907-93797507(+)
chr1:93797830-93798430(+)
chr1:93801938-93802538(+)
chr1:93802670-93803270(+)
chr1:93803125-93803725(+)
chr1:93803883-93804483(+)
chr1:93804616-93805216(+)
chr1:93805616-93806216(+)
chr1:93806270-93806870(+)
chr1:93809010-93809610(+)
chr1:93809880-93810480(+)
chr1:93810517-93811117(+)
chr1:93811066-93811666(+)
chr1:93811590-93812190(+)
chr1:93812025-93812625(+)
chr1:93812456-93813056(+)
chr1:93812925-93813525(+)
chr1:93813673-93814273(+)
chr1:93814221-93814821(+)
chr1:93814677-93815277(+)
chr1:93815105-93815705(+)
chr1:93815556-93816156(+)
chr1:93816871-93817471(+)
chr1:93817913-93818513(+)
chr1:93818748-93819348(+)
chr1:93823739-93824339(+)
chr1:93824834-93825434(+)
chr1:93825610-93826210(+)
chr1:93827042-93827642(+)
chr1:93827700-93828300(+)
chr1:93829920-93830520(+)
chr1:93839070-93839670(+)
chr1:93839740-93840340(+)
chr1:93840415-93841015(+)
chr1:93841250-93841850(+)
chr1:93846050-93846650(+)
chr1:93847965-93848565(+)
chr1:93848810-93849410(+)
chr1:93849556-93850156(+)
chr1:93850130-93850730(+)
chr1:93850550-93851150(+)
chr1:93851236-93851836(+)
chr1:93852010-93852610(+)
chr1:93856349-93856949(+)
chr1:93857719-93858319(+)
chr1:93859955-93860555(+)
chr1:93860648-93861248(+)
chr1:93861701-93862301(+)
chr1:93864210-93864810(+)
chr1:93865251-93865851(+)
chr1:93865670-93866270(+)
chr1:93866170-93866770(+)
chr1:93872872-93873472(+)
chr1:93873620-93874220(+)
chr1:93874850-93875450(+)
chr1:93875890-93876490(+)
chr1:93876437-93877037(+)
chr1:93877030-93877630(+)
chr1:93877730-93878330(+)
chr1:93878770-93879370(+)
chr1:93880208-93880808(+)
chr1:93880904-93881504(+)
chr1:93881653-93882253(+)
chr1:93884818-93885418(+)
chr1:93886570-93887170(+)
chr1:93887890-93888490(+)
chr1:93889733-93890333(+)
chr1:93891639-93892239(+)
chr1:93893138-93893738(+)
chr1:93895060-93895660(+)
chr1:93895872-93896472(+)
chr1:93899077-93899677(+)
chr1:93900403-93901003(+)
chr1:93902255-93902855(+)
chr1:93903422-93904022(+)
chr1:93904130-93904730(+)
chr1:93905772-93906372(+)
chr1:93907705-93908305(+)
chr1:93908198-93908798(+)
chr1:93908917-93909517(+)
chr1:93912480-93913080(+)
chr1:93913270-93913870(+)
chr1:93914042-93914642(+)
chr1:93914699-93915299(+)
chr1:93915757-93916357(+)
chr1:93917520-93918120(+)
chr1:93919377-93919977(+)
chr1:93920580-93921180(+)
chr1:93924593-93925193(+)
chr1:93925490-93926090(+)
chr1:93926581-93927181(+)
chr1:93928050-93928650(+)
chr1:93929424-93930024(+)
chr1:93933150-93933750(+)
chr1:93934138-93934738(+)
chr1:93935750-93936350(+)
chr1:93936716-93937316(+)
chr1:93937387-93937987(+)
chr1:93939070-93939670(+)
chr1:93939751-93940351(+)
chr1:93940270-93940870(+)
chr1:93941063-93941663(+)
chr1:93942340-93942940(+)
chr1:93944768-93945368(+)
chr1:93948653-93949253(+)
chr1:93949064-93949664(+)
chr1:93949540-93950140(+)
chr1:93950150-93950750(+)
chr1:93951330-93951930(+)
chr1:93952220-93952820(+)
chr1:93953711-93954311(+)
chr1:93955204-93955804(+)
chr1:93955924-93956524(+)
chr1:93959204-93959804(+)
chr1:93960610-93961210(+)
chr1:93964060-93964660(+)
chr1:93964590-93965190(+)
chr1:93965050-93965650(+)
chr1:93965710-93966310(+)
chr1:93966349-93966949(+)
chr1:93966860-93967460(+)
chr1:93967336-93967936(+)
chr1:93967954-93968554(+)
chr1:93968704-93969304(+)
chr1:93969893-93970493(+)
chr1:93970670-93971270(+)
chr1:93971604-93972204(+)
chr1:93974510-93975110(+)
chr1:93981633-93982233(+)
chr1:93982650-93983250(+)
chr1:93984223-93984823(+)
chr1:93984885-93985485(+)
chr1:93988230-93988830(+)
chr1:93989498-93990098(+)
chr1:93990944-93991544(+)
chr1:93991894-93992494(+)
chr1:93992879-93993479(+)
chr1:93993737-93994337(+)
chr1:93996608-93997208(+)
chr1:93999490-94000090(+)
chr1:94000139-94000739(+)
chr1:94002814-94003414(+)
chr1:94003404-94004004(+)
chr1:94005383-94005983(+)
chr1:94006611-94007211(+)
chr1:94007809-94008409(+)
chr1:94014490-94015090(+)
chr1:94015370-94015970(+)
chr1:94015894-94016494(+)
chr1:94016410-94017010(+)
chr1:94017628-94018228(+)
chr1:94018293-94018893(+)
chr1:94019572-94020172(+)
chr1:94020215-94020815(+)
chr1:94020650-94021250(+)
chr1:94021109-94021709(+)
chr1:94021741-94022341(+)
chr1:94022503-94023103(+)
chr1:94023311-94023911(+)
chr1:94024494-94025094(+)
chr1:94025350-94025950(+)
chr1:94025955-94026555(+)
chr1:94026670-94027270(+)
chr1:94028450-94029050(+)
chr1:94031228-94031828(+)
chr1:94031699-94032299(+)
chr1:94032395-94032995(+)
chr1:94032830-94033430(+)
chr1:94034513-94035113(+)
chr1:94035070-94035670(+)
chr1:94035585-94036185(+)
chr1:94036013-94036613(+)
chr1:94037730-94038330(+)
chr1:94038273-94038873(+)
chr1:94039515-94040115(+)
chr1:94040050-94040650(+)
chr1:94040590-94041190(+)
chr1:94041288-94041888(+)
chr1:94041795-94042395(+)
chr1:94042365-94042965(+)
chr1:94043021-94043621(+)
chr1:94044070-94044670(+)
chr1:94044535-94045135(+)
chr1:94045332-94045932(+)
chr1:94046275-94046875(+)
chr1:94046865-94047465(+)
chr1:94047378-94047978(+)
chr1:94047811-94048411(+)
chr1:94048317-94048917(+)
chr1:94048730-94049330(+)
chr1:94049145-94049745(+)
chr1:94049683-94050283(+)
chr1:94050086-94050686(+)
chr1:94050572-94051172(+)
chr1:94051605-94052205(+)
chr1:94052908-94053508(+)
chr1:94053654-94054254(+)
chr1:94054341-94054941(+)
chr1:94055135-94055735(+)
chr1:94056435-94057035(+)
chr1:94057111-94057711(+)
chr1:94057812-94058412(+)
chr1:94058435-94059035(+)
chr1:94059415-94060015(+)
chr1:94060746-94061346(+)
chr1:94061196-94061796(+)
chr1:94063210-94063810(+)
chr1:94063856-94064456(+)
chr1:94065550-94066150(+)
chr1:94066134-94066734(+)
chr1:94067162-94067762(+)
chr1:94067995-94068595(+)
chr1:94068612-94069212(+)
chr1:94069019-94069619(+)
chr1:94069853-94070453(+)
chr1:94070390-94070990(+)
chr1:94071358-94071958(+)
chr1:94072270-94072870(+)
chr1:94073258-94073858(+)
chr1:94073976-94074576(+)
chr1:94074813-94075413(+)
chr1:94075350-94075950(+)
chr1:94076170-94076770(+)
chr1:94077087-94077687(+)
chr1:94077832-94078432(+)
chr1:94078312-94078912(+)
chr1:94079379-94079979(+)
chr1:94080014-94080614(+)
chr1:94080541-94081141(+)
chr1:94081160-94081760(+)
chr1:94082281-94082881(+)
chr1:94082984-94083584(+)
chr1:94083516-94084116(+)
chr1:94084987-94085587(+)
chr1:94085636-94086236(+)
chr1:94086255-94086855(+)
chr1:94086882-94087482(+)
chr1:94087529-94088129(+)
chr1:94088101-94088701(+)
chr1:94088917-94089517(+)
chr1:94089343-94089943(+)
chr1:94089910-94090510(+)
chr1:94091049-94091649(+)
chr1:94094280-94094880(+)
chr1:94094932-94095532(+)
chr1:94095676-94096276(+)
chr1:94096370-94096970(+)
chr1:94097087-94097687(+)
chr1:94098450-94099050(+)
chr1:94101149-94101749(+)
chr1:94101644-94102244(+)
chr1:94102074-94102674(+)
chr1:94103133-94103733(+)
chr1:94103916-94104516(+)
chr1:94104391-94104991(+)
chr1:94106288-94106888(+)
chr1:94107043-94107643(+)
chr1:94107932-94108532(+)
chr1:94108540-94109140(+)
chr1:94109797-94110397(+)
chr1:94110337-94110937(+)
chr1:94111150-94111750(+)
chr1:94114170-94114770(+)
chr1:94114683-94115283(+)
chr1:94117130-94117730(+)
chr1:94117830-94118430(+)
chr1:94118275-94118875(+)
chr1:94120630-94121230(+)
chr1:94121950-94122550(+)
chr1:94123619-94124219(+)
chr1:94125493-94126093(+)
chr1:94127612-94128212(+)
chr1:94128444-94129044(+)
chr1:94129104-94129704(+)
chr1:94129967-94130567(+)
chr1:94130569-94131169(+)
chr1:94131110-94131710(+)
chr1:94132169-94132769(+)
chr1:94133077-94133677(+)
chr1:94133573-94134173(+)
chr1:94134410-94135010(+)
chr1:94134866-94135466(+)
chr1:94135559-94136159(+)
chr1:94136721-94137321(+)
chr1:94137567-94138167(+)
chr1:94137998-94138598(+)
chr1:94138648-94139248(+)
chr1:94140637-94141237(+)
chr1:94141333-94141933(+)
chr1:94141891-94142491(+)
chr1:94142580-94143180(+)
chr1:94143917-94144517(+)
chr1:94144861-94145461(+)
chr1:94145591-94146191(+)
chr1:94146187-94146787(+)
chr1:94146607-94147207(+)
chr1:94147160-94147760(+)
chr1:94149000-94149600(+)
chr1:94151395-94151995(+)
chr1:94152119-94152719(+)
chr1:94153015-94153615(+)
chr1:94153570-94154170(+)
chr1:94155019-94155619(+)
chr1:94155683-94156283(+)
chr1:94156779-94157379(+)
chr1:94157743-94158343(+)
chr1:94158582-94159182(+)
chr1:94159076-94159676(+)
chr1:94159568-94160168(+)
chr1:94160320-94160920(+)
chr1:94161028-94161628(+)
chr1:94164473-94165073(+)
chr1:94165034-94165634(+)
chr1:94166051-94166651(+)
chr1:94166523-94167123(+)
chr1:94167092-94167692(+)
chr1:94167551-94168151(+)
chr1:94167988-94168588(+)
chr1:94169073-94169673(+)
chr1:94169525-94170125(+)
chr1:94170139-94170739(+)
chr1:94170725-94171325(+)
chr1:94171499-94172099(+)
chr1:94173391-94173991(+)
chr1:94173890-94174490(+)
chr1:94174419-94175019(+)
chr1:94175484-94176084(+)
chr1:94176089-94176689(+)
chr1:94176537-94177137(+)
chr1:94178170-94178770(+)
chr1:94178794-94179394(+)
chr1:94179830-94180430(+)
chr1:94180470-94181070(+)
chr1:94181036-94181636(+)
chr1:94181738-94182338(+)
chr1:94182393-94182993(+)
chr1:94185439-94186039(+)
chr1:94186488-94187088(+)
chr1:94187360-94187960(+)
chr1:94187884-94188484(+)
chr1:94188573-94189173(+)
chr1:94189183-94189783(+)
chr1:94192395-94192995(+)
chr1:94193848-94194448(+)
chr1:94194377-94194977(+)
chr1:94194933-94195533(+)
chr1:94195990-94196590(+)
chr1:94196840-94197440(+)
chr1:94197346-94197946(+)
chr1:94197962-94198562(+)
chr1:94198816-94199416(+)
chr1:94200462-94201062(+)
chr1:94201199-94201799(+)
chr1:94203040-94203640(+)
chr1:94203734-94204334(+)
chr1:94204344-94204944(+)
chr1:94204905-94205505(+)
chr1:94205643-94206243(+)
chr1:94206158-94206758(+)
chr1:94207797-94208397(+)
chr1:94208930-94209530(+)
chr1:94210100-94210700(+)
chr1:94211606-94212206(+)
chr1:94212450-94213050(+)
chr1:94214952-94215552(+)
chr1:94215430-94216030(+)
chr1:94215900-94216500(+)
chr1:94216450-94217050(+)
chr1:94217237-94217837(+)
chr1:94218010-94218610(+)
chr1:94219702-94220302(+)
chr1:94220686-94221286(+)
chr1:94221230-94221830(+)
chr1:94222104-94222704(+)
chr1:94222716-94223316(+)
chr1:94223800-94224400(+)
chr1:94224346-94224946(+)
chr1:94225330-94225930(+)
chr1:94226090-94226690(+)
chr1:94228910-94229510(+)
chr1:94229450-94230050(+)
chr1:94230506-94231106(+)
chr1:94231973-94232573(+)
chr1:94232870-94233470(+)
chr1:94233401-94234001(+)
chr1:94233862-94234462(+)
chr1:94234431-94235031(+)
chr1:94235180-94235780(+)
chr1:94235650-94236250(+)
chr1:94236088-94236688(+)
chr1:94237185-94237785(+)
chr1:94238695-94239295(+)
chr1:94240127-94240727(+)
chr1:94240674-94241274(+)
chr1:94242272-94242872(+)
chr1:94243910-94244510(+)
chr1:94244424-94245024(+)
chr1:94245094-94245694(+)
chr1:94245710-94246310(+)
chr1:94248224-94248824(+)
chr1:94249329-94249929(+)
chr1:94249972-94250572(+)
chr1:94250575-94251175(+)
chr1:94251624-94252224(+)
chr1:94263732-94264332(+)
chr1:94265110-94265710(+)
chr1:94266880-94267480(+)
chr1:94267614-94268214(+)
chr1:94269863-94270463(+)
chr1:94270583-94271183(+)
chr1:94271692-94272292(+)
chr1:94272993-94273593(+)
chr1:94274317-94274917(+)
chr1:94275793-94276393(+)
chr1:94276698-94277298(+)
chr1:94277105-94277705(+)
chr1:94278529-94279129(+)
chr1:94279015-94279615(+)
chr1:94279435-94280035(+)
chr1:94280035-94280635(+)
chr1:94280731-94281331(+)
chr1:94281163-94281763(+)
chr1:94282356-94282956(+)
chr1:94282846-94283446(+)
chr1:94283535-94284135(+)
chr1:94284410-94285010(+)
chr1:94285610-94286210(+)
chr1:94286143-94286743(+)
chr1:94286636-94287236(+)
chr1:94287260-94287860(+)
chr1:94288185-94288785(+)
chr1:94289575-94290175(+)
chr1:94290309-94290909(+)
chr1:94292555-94293155(+)
chr1:94293298-94293898(+)
chr1:94293791-94294391(+)
chr1:94294528-94295128(+)
chr1:94295810-94296410(+)
chr1:94298727-94299327(+)
chr1:94300680-94301280(+)
chr1:94302185-94302785(+)
chr1:94302900-94303500(+)
chr1:94303480-94304080(+)
chr1:94304812-94305412(+)
chr1:94306210-94306810(+)
chr1:94307233-94307833(+)
chr1:94308268-94308868(+)
chr1:94309270-94309870(+)
chr1:94309699-94310299(+)
chr1:94310266-94310866(+)
chr1:94311084-94311684(+)
chr1:94311746-94312346(+)
chr1:94312705-94313305(+)
chr1:94313341-94313941(+)
chr1:94313796-94314396(+)
chr1:94314375-94314975(+)
chr1:94316101-94316701(+)
chr1:94316785-94317385(+)
chr1:94320610-94321210(+)
chr1:94321550-94322150(+)
chr1:94329629-94330229(+)
chr1:94330715-94331315(+)
chr1:94332050-94332650(+)
chr1:94339495-94340095(+)
chr1:94339970-94340570(+)
chr1:94341744-94342344(+)
chr1:94343430-94344030(+)
chr1:94343932-94344532(+)
chr1:94344502-94345102(+)
chr1:94345224-94345824(+)
chr1:94346150-94346750(+)
chr1:94347735-94348335(+)
chr1:94349535-94350135(+)
chr1:94353845-94354445(+)
chr1:94354362-94354962(+)
chr1:94355990-94356590(+)
chr1:94356550-94357150(+)
chr1:94358329-94358929(+)
chr1:94359390-94359990(+)
chr1:94369220-94369820(+)
chr1:94369677-94370277(+)
chr1:94370090-94370690(+)
chr1:94370692-94371292(+)
chr1:94371193-94371793(+)
chr1:94371869-94372469(+)
chr1:94372425-94373025(+)
chr1:94373106-94373706(+)
chr1:94373542-94374142(+)
chr1:94374120-94374720(+)
chr1:94374871-94375471(+)
chr1:94375698-94376298(+)
chr1:94381650-94382250(+)
chr1:94382770-94383370(+)
chr1:94385235-94385835(+)
chr1:94386766-94387366(+)
chr1:94398651-94399251(+)
chr1:94399670-94400270(+)
chr1:94401110-94401710(+)
chr1:94401780-94402380(+)
chr1:94402182-94402782(+)
chr1:94403980-94404580(+)
chr1:94406710-94407310(+)
chr1:94410070-94410670(+)
chr1:94412500-94413100(+)
chr1:94417430-94418030(+)
chr1:94419450-94420050(+)
chr1:94421262-94421862(+)
chr1:94424190-94424790(+)
chr1:94424850-94425450(+)
chr1:94426181-94426781(+)
chr1:94426638-94427238(+)
chr1:94427332-94427932(+)
chr1:94428290-94428890(+)
chr1:94429067-94429667(+)
chr1:94429510-94430110(+)
chr1:94430161-94430761(+)
chr1:94430643-94431243(+)
chr1:94431373-94431973(+)
chr1:94432050-94432650(+)
chr1:94432757-94433357(+)
chr1:94434387-94434987(+)
chr1:94434819-94435419(+)
chr1:94436010-94436610(+)
chr1:94441772-94442372(+)
chr1:94442209-94442809(+)
chr1:94442979-94443579(+)
chr1:94443705-94444305(+)
chr1:94444662-94445262(+)
chr1:94445244-94445844(+)
chr1:94445915-94446515(+)
chr1:94446322-94446922(+)
chr1:94446780-94447380(+)
chr1:94447490-94448090(+)
chr1:94448815-94449415(+)
chr1:94453635-94454235(+)
chr1:94454330-94454930(+)
chr1:94455062-94455662(+)
chr1:94455515-94456115(+)
chr1:94456756-94457356(+)
chr1:94457930-94458530(+)
chr1:94459123-94459723(+)
chr1:94459640-94460240(+)
chr1:94460415-94461015(+)
chr1:94461291-94461891(+)
chr1:94462630-94463230(+)
chr1:94463160-94463760(+)
chr1:94465966-94466566(+)
chr1:94467250-94467850(+)
chr1:94470410-94471010(+)
chr1:94471975-94472575(+)
chr1:94472970-94473570(+)
chr1:94474790-94475390(+)
chr1:94476126-94476726(+)
chr1:94476550-94477150(+)
chr1:94477086-94477686(+)
chr1:94477538-94478138(+)
chr1:94478270-94478870(+)
chr1:94478852-94479452(+)
chr1:94479955-94480555(+)
chr1:94480574-94481174(+)
chr1:94482875-94483475(+)
chr1:94484818-94485418(+)
chr1:94486365-94486965(+)
chr1:94487269-94487869(+)
chr1:94487930-94488530(+)
chr1:94489570-94490170(+)
chr1:94490904-94491504(+)
chr1:94491325-94491925(+)
chr1:94492073-94492673(+)
chr1:94492610-94493210(+)
chr1:94493110-94493710(+)
chr1:94493580-94494180(+)
chr1:94494643-94495243(+)
chr1:94496599-94497199(+)
chr1:94497053-94497653(+)
chr1:94499317-94499917(+)
chr1:94499915-94500515(+)
chr1:94502237-94502837(+)
chr1:94503185-94503785(+)
chr1:94503973-94504573(+)
chr1:94504959-94505559(+)
chr1:94505534-94506134(+)
chr1:94506390-94506990(+)
chr1:94507090-94507690(+)
chr1:94507690-94508290(+)
chr1:94509312-94509912(+)
chr1:94509764-94510364(+)
chr1:94510529-94511129(+)
chr1:94511035-94511635(+)
chr1:94512170-94512770(+)
chr1:94513965-94514565(+)
chr1:94515160-94515760(+)
chr1:94515721-94516321(+)
chr1:94516162-94516762(+)
chr1:94516770-94517370(+)
chr1:94519701-94520301(+)
chr1:94520936-94521536(+)
chr1:94521612-94522212(+)
chr1:94522306-94522906(+)
chr1:94524615-94525215(+)
chr1:94525315-94525915(+)
chr1:94525800-94526400(+)
chr1:94526330-94526930(+)
chr1:94526882-94527482(+)
chr1:94527508-94528108(+)
chr1:94528798-94529398(+)
chr1:94529793-94530393(+)
chr1:94532652-94533252(+)
chr1:94533073-94533673(+)
chr1:94533616-94534216(+)
chr1:94534372-94534972(+)
chr1:94534912-94535512(+)
chr1:94535397-94535997(+)
chr1:94536303-94536903(+)
chr1:94536923-94537523(+)
chr1:94537390-94537990(+)
chr1:94538529-94539129(+)
chr1:94539255-94539855(+)
chr1:94543790-94544390(+)
chr1:94544427-94545027(+)
chr1:94544973-94545573(+)
chr1:94545670-94546270(+)
chr1:94547330-94547930(+)
chr1:94547910-94548510(+)
chr1:94548580-94549180(+)
chr1:94549112-94549712(+)
chr1:94549591-94550191(+)
chr1:94550084-94550684(+)
chr1:94551210-94551810(+)
chr1:94552260-94552860(+)
chr1:94555710-94556310(+)
chr1:94556227-94556827(+)
chr1:94556925-94557525(+)
chr1:94557656-94558256(+)
chr1:94558395-94558995(+)
chr1:94558811-94559411(+)
chr1:94559512-94560112(+)
chr1:94559947-94560547(+)
chr1:94560672-94561272(+)
chr1:94561466-94562066(+)
chr1:94562508-94563108(+)
chr1:94564078-94564678(+)
chr1:94564732-94565332(+)
chr1:94565134-94565734(+)
chr1:94565535-94566135(+)
chr1:94566496-94567096(+)
chr1:94567022-94567622(+)
chr1:94567685-94568285(+)
chr1:94568210-94568810(+)
chr1:94569123-94569723(+)
chr1:94569590-94570190(+)
chr1:94570230-94570830(+)
chr1:94570992-94571592(+)
chr1:94571646-94572246(+)
chr1:94572143-94572743(+)
chr1:94572650-94573250(+)
chr1:94573110-94573710(+)
chr1:94573670-94574270(+)
chr1:94574430-94575030(+)
chr1:94574930-94575530(+)
chr1:94575514-94576114(+)
chr1:94576731-94577331(+)
chr1:94577330-94577930(+)
chr1:94577870-94578470(+)
chr1:94578650-94579250(+)
chr1:94579198-94579798(+)
chr1:94580190-94580790(+)
chr1:94581284-94581884(+)
chr1:94581991-94582591(+)
chr1:94582479-94583079(+)
chr1:94582920-94583520(+)
chr1:94583504-94584104(+)
chr1:94583940-94584540(+)
chr1:94584654-94585254(+)
chr1:94585338-94585938(+)
chr1:94585932-94586532(+)
chr1:94586422-94587022(+)
chr1:94586858-94587458(+)
chr1:94587729-94588329(+)
chr1:94591450-94592050(+)
chr1:94592123-94592723(+)
chr1:94593570-94594170(+)
chr1:94594290-94594890(+)
chr1:94595670-94596270(+)
chr1:94596512-94597112(+)
chr1:94605880-94606480(+)
chr1:94607499-94608099(+)
chr1:94608031-94608631(+)
chr1:94608744-94609344(+)
chr1:94609279-94609879(+)
chr1:94610307-94610907(+)
chr1:94611672-94612272(+)
chr1:94614385-94614985(+)
chr1:94615038-94615638(+)
chr1:94615510-94616110(+)
chr1:94620050-94620650(+)
chr1:94620467-94621067(+)
chr1:94621696-94622296(+)
chr1:94624910-94625510(+)
chr1:94626238-94626838(+)
chr1:94626954-94627554(+)
chr1:94628237-94628837(+)
chr1:94628699-94629299(+)
chr1:94629555-94630155(+)
chr1:94630038-94630638(+)
chr1:94630595-94631195(+)
chr1:94631530-94632130(+)
chr1:94632150-94632750(+)
chr1:94633312-94633912(+)
chr1:94634070-94634670(+)
chr1:94634607-94635207(+)
chr1:94636670-94637270(+)
chr1:94638710-94639310(+)
chr1:94639385-94639985(+)
chr1:94640259-94640859(+)
chr1:94640741-94641341(+)
chr1:94644193-94644793(+)
chr1:94646179-94646779(+)
chr1:94646930-94647530(+)
chr1:94647653-94648253(+)
chr1:94648657-94649257(+)
chr1:94652360-94652960(+)
chr1:94652890-94653490(+)
chr1:94655430-94656030(+)
chr1:94655930-94656530(+)
chr1:94656548-94657148(+)
chr1:94656970-94657570(+)
chr1:94657662-94658262(+)
chr1:94658730-94659330(+)
chr1:94659830-94660430(+)
chr1:94660450-94661050(+)
chr1:94661423-94662023(+)
chr1:94662470-94663070(+)
chr1:94663190-94663790(+)
chr1:94664960-94665560(+)
chr1:94665928-94666528(+)
chr1:94667716-94668316(+)
chr1:94669933-94670533(+)
chr1:94671111-94671711(+)
chr1:94672770-94673370(+)
chr1:94673289-94673889(+)
chr1:94674870-94675470(+)
chr1:94676130-94676730(+)
chr1:94679950-94680550(+)
chr1:94681431-94682031(+)
chr1:94683120-94683720(+)
chr1:94683770-94684370(+)
chr1:94684314-94684914(+)
chr1:94684720-94685320(+)
chr1:94685340-94685940(+)
chr1:94686344-94686944(+)
chr1:94687250-94687850(+)
chr1:94689961-94690561(+)
chr1:94690615-94691215(+)
chr1:94691263-94691863(+)
chr1:94691715-94692315(+)
chr1:94692215-94692815(+)
chr1:94693275-94693875(+)
chr1:94694407-94695007(+)
chr1:94695985-94696585(+)
chr1:94696486-94697086(+)
chr1:94697370-94697970(+)
chr1:94697796-94698396(+)
chr1:94698370-94698970(+)
chr1:94699028-94699628(+)
chr1:94700181-94700781(+)
chr1:94700795-94701395(+)
chr1:94701477-94702077(+)
chr1:94702360-94702960(+)
chr1:94702959-94703559(+)
chr1:94703450-94704050(+)
chr1:94705164-94705764(+)
chr1:94706275-94706875(+)
chr1:94709164-94709764(+)
chr1:94709768-94710368(+)
chr1:94710320-94710920(+)
chr1:94710758-94711358(+)
chr1:94711357-94711957(+)
chr1:94712210-94712810(+)
chr1:94712613-94713213(+)
chr1:94713045-94713645(+)
chr1:94713532-94714132(+)
chr1:94714400-94715000(+)
chr1:94715073-94715673(+)
chr1:94715803-94716403(+)
chr1:94717710-94718310(+)
chr1:94719068-94719668(+)
chr1:94719839-94720439(+)
chr1:94720912-94721512(+)
chr1:94722967-94723567(+)
chr1:94723490-94724090(+)
chr1:94724326-94724926(+)
chr1:94725133-94725733(+)
chr1:94726299-94726899(+)
chr1:94728730-94729330(+)
chr1:94730494-94731094(+)
chr1:94731372-94731972(+)
chr1:94733010-94733610(+)
chr1:94736234-94736834(+)
chr1:94736924-94737524(+)
chr1:94737870-94738470(+)
chr1:94738579-94739179(+)
chr1:94739530-94740130(+)
chr1:94740636-94741236(+)
chr1:94742434-94743034(+)
chr1:94744630-94745230(+)
chr1:94746069-94746669(+)
chr1:94746873-94747473(+)
chr1:94747670-94748270(+)
chr1:94748731-94749331(+)
chr1:94749370-94749970(+)
chr1:94749940-94750540(+)
chr1:94750645-94751245(+)
chr1:94751224-94751824(+)
chr1:94752356-94752956(+)
chr1:94753430-94754030(+)
chr1:94758387-94758987(+)
chr1:94760850-94761450(+)
chr1:94761470-94762070(+)
chr1:94763182-94763782(+)
chr1:94764249-94764849(+)
chr1:94765123-94765723(+)
chr1:94765621-94766221(+)
chr1:94766236-94766836(+)
chr1:94766767-94767367(+)
chr1:94767870-94768470(+)
chr1:94768390-94768990(+)
chr1:94770010-94770610(+)
chr1:94770670-94771270(+)
chr1:94771184-94771784(+)
chr1:94771994-94772594(+)
chr1:94773630-94774230(+)
chr1:94774670-94775270(+)
chr1:94775320-94775920(+)
chr1:94775985-94776585(+)
chr1:94776910-94777510(+)
chr1:94778350-94778950(+)
chr1:94779910-94780510(+)
chr1:94781372-94781972(+)
chr1:94782638-94783238(+)
chr1:94783240-94783840(+)
chr1:94783655-94784255(+)
chr1:94784649-94785249(+)
chr1:94785290-94785890(+)
chr1:94787111-94787711(+)
chr1:94787618-94788218(+)
chr1:94788182-94788782(+)
chr1:94788724-94789324(+)
chr1:94789516-94790116(+)
chr1:94790188-94790788(+)
chr1:94790701-94791301(+)
chr1:94791152-94791752(+)
chr1:94791770-94792370(+)
chr1:94792706-94793306(+)
chr1:94793590-94794190(+)
chr1:94794700-94795300(+)
chr1:94795411-94796011(+)
chr1:94795835-94796435(+)
chr1:94797390-94797990(+)
chr1:94798443-94799043(+)
chr1:94799701-94800301(+)
chr1:94800407-94801007(+)
chr1:94801293-94801893(+)
chr1:94801878-94802478(+)
chr1:94802450-94803050(+)
chr1:94804748-94805348(+)
chr1:94807050-94807650(+)
chr1:94807772-94808372(+)
chr1:94812250-94812850(+)
chr1:94815318-94815918(+)
chr1:94815760-94816360(+)
chr1:94816915-94817515(+)
chr1:94817818-94818418(+)
chr1:94820995-94821595(+)
chr1:94821730-94822330(+)
chr1:94824613-94825213(+)
chr1:94825390-94825990(+)
chr1:94825890-94826490(+)
chr1:94828088-94828688(+)
chr1:94835309-94835909(+)
chr1:94838223-94838823(+)
chr1:94839075-94839675(+)
chr1:94841102-94841702(+)
chr1:94841903-94842503(+)
chr1:94843405-94844005(+)
chr1:94843915-94844515(+)
chr1:94845145-94845745(+)
chr1:94846110-94846710(+)
chr1:94846710-94847310(+)
chr1:94847190-94847790(+)
chr1:94847623-94848223(+)
chr1:94849491-94850091(+)
chr1:94850260-94850860(+)
chr1:94850777-94851377(+)
chr1:94851450-94852050(+)
chr1:94853224-94853824(+)
chr1:94854760-94855360(+)
chr1:94857134-94857734(+)
chr1:94857698-94858298(+)
chr1:94859970-94860570(+)
chr1:94860627-94861227(+)
chr1:94861257-94861857(+)
chr1:94861781-94862381(+)
chr1:94863800-94864400(+)
chr1:94866050-94866650(+)
chr1:94866660-94867260(+)
chr1:94871909-94872509(+)
chr1:94873500-94874100(+)
chr1:94873938-94874538(+)
chr1:94876663-94877263(+)
chr1:94878766-94879366(+)
chr1:94880280-94880880(+)
chr1:94880850-94881450(+)
chr1:94881495-94882095(+)
chr1:94882076-94882676(+)
chr1:94882818-94883418(+)
chr1:94883486-94884086(+)
chr1:94884286-94884886(+)
chr1:94885057-94885657(+)
chr1:94885470-94886070(+)
chr1:94886890-94887490(+)
chr1:94887796-94888396(+)
chr1:94888358-94888958(+)
chr1:94889700-94890300(+)
chr1:94891406-94892006(+)
chr1:94893150-94893750(+)
chr1:94893850-94894450(+)
chr1:94894464-94895064(+)
chr1:94895100-94895700(+)
chr1:94895540-94896140(+)
chr1:94899350-94899950(+)
chr1:94899802-94900402(+)
chr1:94904277-94904877(+)
chr1:94905380-94905980(+)
chr1:94911106-94911706(+)
chr1:94911546-94912146(+)
chr1:94914317-94914917(+)
chr1:94915523-94916123(+)
chr1:94917330-94917930(+)
chr1:94922218-94922818(+)
chr1:94922874-94923474(+)
chr1:94923426-94924026(+)
chr1:94925541-94926141(+)
chr1:94926070-94926670(+)
chr1:94928555-94929155(+)
chr1:94929142-94929742(+)
chr1:94929730-94930330(+)
chr1:94932170-94932770(+)
chr1:94934174-94934774(+)
chr1:94936786-94937386(+)
chr1:94937776-94938376(+)
chr1:94938490-94939090(+)
chr1:94941790-94942390(+)
chr1:94942730-94943330(+)
chr1:94944764-94945364(+)
chr1:94945450-94946050(+)
chr1:94946337-94946937(+)
chr1:94946896-94947496(+)
chr1:94952117-94952717(+)
chr1:94953050-94953650(+)
chr1:94954690-94955290(+)
chr1:94956220-94956820(+)
chr1:94961730-94962330(+)
chr1:94965450-94966050(+)
chr1:94966670-94967270(+)
chr1:94967366-94967966(+)
chr1:94968690-94969290(+)
chr1:94970041-94970641(+)
chr1:94972130-94972730(+)
chr1:94979551-94980151(+)
chr1:94980770-94981370(+)
chr1:94987032-94987632(+)
chr1:94987767-94988367(+)
chr1:94989710-94990310(+)
chr1:94991679-94992279(+)
chr1:94992907-94993507(+)
chr1:94993734-94994334(+)
chr1:94994210-94994810(+)
chr1:94995833-94996433(+)
chr1:94997584-94998184(+)
chr1:94998570-94999170(+)
chr1:94999970-95000570(+)
chr1:95000890-95001490(+)
chr1:95001347-95001947(+)
chr1:95001770-95002370(+)
chr1:95003230-95003830(+)
chr1:95003699-95004299(+)
chr1:95005033-95005633(+)
chr1:95006179-95006779(+)
chr1:95006695-95007295(+)
chr1:95007208-95007808(+)
chr1:95007809-95008409(+)
chr1:95008418-95009018(+)
chr1:95009638-95010238(+)
chr1:95010450-95011050(+)
chr1:95013410-95014010(+)
chr1:95015275-95015875(+)
chr1:95015693-95016293(+)
chr1:95016245-95016845(+)
chr1:95016941-95017541(+)
chr1:95017573-95018173(+)
chr1:95018338-95018938(+)
chr1:95018766-95019366(+)
chr1:95019446-95020046(+)
chr1:95020022-95020622(+)
chr1:95020940-95021540(+)
chr1:95021979-95022579(+)
chr1:95025659-95026259(+)
chr1:95026830-95027430(+)
chr1:95028245-95028845(+)
chr1:95029635-95030235(+)
chr1:95031862-95032462(+)
chr1:95033420-95034020(+)
chr1:95034282-95034882(+)
chr1:95036390-95036990(+)
chr1:95038086-95038686(+)
chr1:95039332-95039932(+)
chr1:95040671-95041271(+)
chr1:95044350-95044950(+)
chr1:95045328-95045928(+)
chr1:95045790-95046390(+)
chr1:95046219-95046819(+)
chr1:95046730-95047330(+)
chr1:95047968-95048568(+)
chr1:95050550-95051150(+)
chr1:95051481-95052081(+)
chr1:95052395-95052995(+)
chr1:95053106-95053706(+)
chr1:95054770-95055370(+)
chr1:95055778-95056378(+)
chr1:95056219-95056819(+)
chr1:95057400-95058000(+)
chr1:95058018-95058618(+)
chr1:95058610-95059210(+)
chr1:95059026-95059626(+)
chr1:95061124-95061724(+)
chr1:95061650-95062250(+)
chr1:95063182-95063782(+)
chr1:95064863-95065463(+)
chr1:95068009-95068609(+)
chr1:95068666-95069266(+)
chr1:95069090-95069690(+)
chr1:95069973-95070573(+)
chr1:95070561-95071161(+)
chr1:95071251-95071851(+)
chr1:95071963-95072563(+)
chr1:95072774-95073374(+)
chr1:95073602-95074202(+)
chr1:95074171-95074771(+)
chr1:95074637-95075237(+)
chr1:95075100-95075700(+)
chr1:95075730-95076330(+)
chr1:95076593-95077193(+)
chr1:95077043-95077643(+)
chr1:95077508-95078108(+)
chr1:95077942-95078542(+)
chr1:95079430-95080030(+)
chr1:95080439-95081039(+)
chr1:95081984-95082584(+)
chr1:95082830-95083430(+)
chr1:95083300-95083900(+)
chr1:95085150-95085750(+)
chr1:95085908-95086508(+)
chr1:95086876-95087476(+)
chr1:95087770-95088370(+)
chr1:95088181-95088781(+)
chr1:95089087-95089687(+)
chr1:95089765-95090365(+)
chr1:95090415-95091015(+)
chr1:95090960-95091560(+)
chr1:95091530-95092130(+)
chr1:95093354-95093954(+)
chr1:95095117-95095717(+)
chr1:95098499-95099099(+)
chr1:95099956-95100556(+)
chr1:95100455-95101055(+)
chr1:95100858-95101458(+)
chr1:95101542-95102142(+)
chr1:95102063-95102663(+)
chr1:95107572-95108172(+)
chr1:95109264-95109864(+)
chr1:95109812-95110412(+)
chr1:95110621-95111221(+)
chr1:95111606-95112206(+)
chr1:95112402-95113002(+)
chr1:95113183-95113783(+)
chr1:95113650-95114250(+)
chr1:95114132-95114732(+)
chr1:95115731-95116331(+)
chr1:95118980-95119580(+)
chr1:95119445-95120045(+)
chr1:95119980-95120580(+)
chr1:95120630-95121230(+)
chr1:95122160-95122760(+)
chr1:95123560-95124160(+)
chr1:95124658-95125258(+)
chr1:95125682-95126282(+)
chr1:95126431-95127031(+)
chr1:95127003-95127603(+)
chr1:95128090-95128690(+)
chr1:95129980-95130580(+)
chr1:95131530-95132130(+)
chr1:95132321-95132921(+)
chr1:95133368-95133968(+)
chr1:95133950-95134550(+)
chr1:95134556-95135156(+)
chr1:95135115-95135715(+)
chr1:95135754-95136354(+)
chr1:95136390-95136990(+)
chr1:95137432-95138032(+)
chr1:95138456-95139056(+)
chr1:95139310-95139910(+)
chr1:95140036-95140636(+)
chr1:95140847-95141447(+)
chr1:95142034-95142634(+)
chr1:95142585-95143185(+)
chr1:95143160-95143760(+)
chr1:95143803-95144403(+)
chr1:95145125-95145725(+)
chr1:95148435-95149035(+)
chr1:95149301-95149901(+)
chr1:95149711-95150311(+)
chr1:95150270-95150870(+)
chr1:95152340-95152940(+)
chr1:95154054-95154654(+)
chr1:95154522-95155122(+)
chr1:95155511-95156111(+)
chr1:95156983-95157583(+)
chr1:95157430-95158030(+)
chr1:95158493-95159093(+)
chr1:95159857-95160457(+)
chr1:95163620-95164220(+)
chr1:95164258-95164858(+)
chr1:95166570-95167170(+)
chr1:95167900-95168500(+)
chr1:95171269-95171869(+)
chr1:95172223-95172823(+)
chr1:95172801-95173401(+)
chr1:95173844-95174444(+)
chr1:95174314-95174914(+)
chr1:95175470-95176070(+)
chr1:95179182-95179782(+)
chr1:95180790-95181390(+)
chr1:95182408-95183008(+)
chr1:95184840-95185440(+)
chr1:95185823-95186423(+)
chr1:95186258-95186858(+)
chr1:95186699-95187299(+)
chr1:95189370-95189970(+)
chr1:95191046-95191646(+)
chr1:95192335-95192935(+)
chr1:95192738-95193338(+)
chr1:95193371-95193971(+)
chr1:95193826-95194426(+)
chr1:95194741-95195341(+)
chr1:95195889-95196489(+)
chr1:95197331-95197931(+)
chr1:95199890-95200490(+)
chr1:95200813-95201413(+)
chr1:95201918-95202518(+)
chr1:95202736-95203336(+)
chr1:95203853-95204453(+)
chr1:95204330-95204930(+)
chr1:95205108-95205708(+)
chr1:95206998-95207598(+)
chr1:95207480-95208080(+)
chr1:95207935-95208535(+)
chr1:95208772-95209372(+)
chr1:95209283-95209883(+)
chr1:95209957-95210557(+)
chr1:95211170-95211770(+)
chr1:95211983-95212583(+)
chr1:95212499-95213099(+)
chr1:95213830-95214430(+)
chr1:95214590-95215190(+)
chr1:95217150-95217750(+)
chr1:95218958-95219558(+)
chr1:95219566-95220166(+)
chr1:95220025-95220625(+)
chr1:95220455-95221055(+)
chr1:95221135-95221735(+)
chr1:95223427-95224027(+)
chr1:95224651-95225251(+)
chr1:95231280-95231880(+)
chr1:95233383-95233983(+)
chr1:95234992-95235592(+)
chr1:95235950-95236550(+)
chr1:95236973-95237573(+)
chr1:95237664-95238264(+)
chr1:95238277-95238877(+)
chr1:95238782-95239382(+)
chr1:95239349-95239949(+)
chr1:95240402-95241002(+)
chr1:95244229-95244829(+)
chr1:95245387-95245987(+)
chr1:95248971-95249571(+)
chr1:95249502-95250102(+)
chr1:95250150-95250750(+)
chr1:95250610-95251210(+)
chr1:95253120-95253720(+)
chr1:95255696-95256296(+)
chr1:95258070-95258670(+)
chr1:95258668-95259268(+)
chr1:95260899-95261499(+)
chr1:95261631-95262231(+)
chr1:95262791-95263391(+)
chr1:95263484-95264084(+)
chr1:95263928-95264528(+)
chr1:95264603-95265203(+)
chr1:95266172-95266772(+)
chr1:95266825-95267425(+)
chr1:95267434-95268034(+)
chr1:95268958-95269558(+)
chr1:95269854-95270454(+)
chr1:95271286-95271886(+)
chr1:95271868-95272468(+)
chr1:95272420-95273020(+)
chr1:95273546-95274146(+)
chr1:95274130-95274730(+)
chr1:95274720-95275320(+)
chr1:95277870-95278470(+)
chr1:95278344-95278944(+)
chr1:95281560-95282160(+)
chr1:95283183-95283783(+)
chr1:95283610-95284210(+)
chr1:95284020-95284620(+)
chr1:95284856-95285456(+)
chr1:95285581-95286181(+)
chr1:95286446-95287046(+)
chr1:95287235-95287835(+)
chr1:95287895-95288495(+)
chr1:95288556-95289156(+)
chr1:95291255-95291855(+)
chr1:95292813-95293413(+)
chr1:95293712-95294312(+)
chr1:95296605-95297205(+)
chr1:95297104-95297704(+)
chr1:95297898-95298498(+)
chr1:95298655-95299255(+)
chr1:95299490-95300090(+)
chr1:95300100-95300700(+)
chr1:95305838-95306438(+)
chr1:95307775-95308375(+)
chr1:95308893-95309493(+)
chr1:95309310-95309910(+)
chr1:95311753-95312353(+)
chr1:95313042-95313642(+)
chr1:95313570-95314170(+)
chr1:95314720-95315320(+)
chr1:95315745-95316345(+)
chr1:95316430-95317030(+)
chr1:95317066-95317666(+)
chr1:95317670-95318270(+)
chr1:95318255-95318855(+)
chr1:95319383-95319983(+)
chr1:95319861-95320461(+)
chr1:95320406-95321006(+)
chr1:95321610-95322210(+)
chr1:95322650-95323250(+)
chr1:95323740-95324340(+)
chr1:95324538-95325138(+)
chr1:95326126-95326726(+)
chr1:95326935-95327535(+)
chr1:95328285-95328885(+)
chr1:95328901-95329501(+)
chr1:95329416-95330016(+)
chr1:95329840-95330440(+)
chr1:95330329-95330929(+)
chr1:95330838-95331438(+)
chr1:95331826-95332426(+)
chr1:95332382-95332982(+)
chr1:95334655-95335255(+)
chr1:95336466-95337066(+)
chr1:95338327-95338927(+)
chr1:95339198-95339798(+)
chr1:95340110-95340710(+)
chr1:95341244-95341844(+)
chr1:95341803-95342403(+)
chr1:95343810-95344410(+)
chr1:95347893-95348493(+)
chr1:95348530-95349130(+)
chr1:95349120-95349720(+)
chr1:95349606-95350206(+)
chr1:95350526-95351126(+)
chr1:95351840-95352440(+)
chr1:95352620-95353220(+)
chr1:95353092-95353692(+)
chr1:95353729-95354329(+)
chr1:95354353-95354953(+)
chr1:95358325-95358925(+)
chr1:95359970-95360570(+)
chr1:95361840-95362440(+)
chr1:95364062-95364662(+)
chr1:95364478-95365078(+)
chr1:95365171-95365771(+)
chr1:95367283-95367883(+)
chr1:95367995-95368595(+)
chr1:95368710-95369310(+)
chr1:95369141-95369741(+)
chr1:95370549-95371149(+)
chr1:95371935-95372535(+)
chr1:95372593-95373193(+)
chr1:95373612-95374212(+)
chr1:95374386-95374986(+)
chr1:95374956-95375556(+)
chr1:95377770-95378370(+)
chr1:95378350-95378950(+)
chr1:95379160-95379760(+)
chr1:95382693-95383293(+)
chr1:95384490-95385090(+)
chr1:95385317-95385917(+)
chr1:95385920-95386520(+)
chr1:95387215-95387815(+)
chr1:95388257-95388857(+)
chr1:95389296-95389896(+)
chr1:95390083-95390683(+)
chr1:95390511-95391111(+)
chr1:95391103-95391703(+)
chr1:95391753-95392353(+)
chr1:95392458-95393058(+)
chr1:95393012-95393612(+)
chr1:95393655-95394255(+)
chr1:95394812-95395412(+)
chr1:95400470-95401070(+)
chr1:95401040-95401640(+)
chr1:95401502-95402102(+)
chr1:95402258-95402858(+)
chr1:95402899-95403499(+)
chr1:95403672-95404272(+)
chr1:95404190-95404790(+)
chr1:95406195-95406795(+)
chr1:95407578-95408178(+)
chr1:95412336-95412936(+)
chr1:95412913-95413513(+)
chr1:95415282-95415882(+)
chr1:95416524-95417124(+)
chr1:95416954-95417554(+)
chr1:95417930-95418530(+)
chr1:95418632-95419232(+)
chr1:95419260-95419860(+)
chr1:95419675-95420275(+)
chr1:95420099-95420699(+)
chr1:95421255-95421855(+)
chr1:95421670-95422270(+)
chr1:95423530-95424130(+)
chr1:95424050-95424650(+)
chr1:95425985-95426585(+)
chr1:95426500-95427100(+)
chr1:95427239-95427839(+)
chr1:95428172-95428772(+)
chr1:95429320-95429920(+)
chr1:95430825-95431425(+)
chr1:95431544-95432144(+)
chr1:95432520-95433120(+)
chr1:95433070-95433670(+)
chr1:95434270-95434870(+)
chr1:95436250-95436850(+)
chr1:95436915-95437515(+)
chr1:95437800-95438400(+)
chr1:95438795-95439395(+)
chr1:95439703-95440303(+)
chr1:95440252-95440852(+)
chr1:95442132-95442732(+)
chr1:95443871-95444471(+)
chr1:95444601-95445201(+)
chr1:95445120-95445720(+)
chr1:95445622-95446222(+)
chr1:95446149-95446749(+)
chr1:95447148-95447748(+)
chr1:95447863-95448463(+)
chr1:95448767-95449367(+)
chr1:95450650-95451250(+)
chr1:95451535-95452135(+)
chr1:95452208-95452808(+)
chr1:95453837-95454437(+)
chr1:95454858-95455458(+)
chr1:95455522-95456122(+)
chr1:95456850-95457450(+)
chr1:95457670-95458270(+)
chr1:95458251-95458851(+)
chr1:95459418-95460018(+)
chr1:95460264-95460864(+)
chr1:95460978-95461578(+)
chr1:95462870-95463470(+)
chr1:95463583-95464183(+)
chr1:95464233-95464833(+)
chr1:95464895-95465495(+)
chr1:95466500-95467100(+)
chr1:95467435-95468035(+)
chr1:95468031-95468631(+)
chr1:95468798-95469398(+)
chr1:95469487-95470087(+)
chr1:95471050-95471650(+)
chr1:95472159-95472759(+)
chr1:95472729-95473329(+)
chr1:95473155-95473755(+)
chr1:95475610-95476210(+)
chr1:95477880-95478480(+)
chr1:95479306-95479906(+)
chr1:95479961-95480561(+)
chr1:95480600-95481200(+)
chr1:95482570-95483170(+)
chr1:95483213-95483813(+)
chr1:95484041-95484641(+)
chr1:95486636-95487236(+)
chr1:95487238-95487838(+)
chr1:95487845-95488445(+)
chr1:95488332-95488932(+)
chr1:95489110-95489710(+)
chr1:95491777-95492377(+)
chr1:95492497-95493097(+)
chr1:95494410-95495010(+)
chr1:95497935-95498535(+)
chr1:95499261-95499861(+)
chr1:95499948-95500548(+)
chr1:95500999-95501599(+)
chr1:95501450-95502050(+)
chr1:95502110-95502710(+)
chr1:95504078-95504678(+)
chr1:95505044-95505644(+)
chr1:95505672-95506272(+)
chr1:95507014-95507614(+)
chr1:95507761-95508361(+)
chr1:95508824-95509424(+)
chr1:95509640-95510240(+)
chr1:95511790-95512390(+)
chr1:95513732-95514332(+)
chr1:95515535-95516135(+)
chr1:95522818-95523418(+)
chr1:95524241-95524841(+)
chr1:95525310-95525910(+)
chr1:95526346-95526946(+)
chr1:95527041-95527641(+)
chr1:95531300-95531900(+)
chr1:95532102-95532702(+)
chr1:95532504-95533104(+)
chr1:95533014-95533614(+)
chr1:95533450-95534050(+)
chr1:95534706-95535306(+)
chr1:95535810-95536410(+)
chr1:95536942-95537542(+)
chr1:95537531-95538131(+)
chr1:95538098-95538698(+)
chr1:95538655-95539255(+)
chr1:95539339-95539939(+)
chr1:95540260-95540860(+)
chr1:95540860-95541460(+)
chr1:95541570-95542170(+)
chr1:95545895-95546495(+)
chr1:95546330-95546930(+)
chr1:95548313-95548913(+)
chr1:95549993-95550593(+)
chr1:95550737-95551337(+)
chr1:95551716-95552316(+)
chr1:95552592-95553192(+)
chr1:95553070-95553670(+)
chr1:95555300-95555900(+)
chr1:95556990-95557590(+)
chr1:95558368-95558968(+)
chr1:95558770-95559370(+)
chr1:95560347-95560947(+)
chr1:95561270-95561870(+)
chr1:95561756-95562356(+)
chr1:95563702-95564302(+)
chr1:95564690-95565290(+)
chr1:95576473-95577073(+)
chr1:95576915-95577515(+)
chr1:95579121-95579721(+)
chr1:95581185-95581785(+)
chr1:95582143-95582743(+)
chr1:95582622-95583222(+)
chr1:95583330-95583930(+)
chr1:95583860-95584460(+)
chr1:95584442-95585042(+)
chr1:95584910-95585510(+)
chr1:95585450-95586050(+)
chr1:95586473-95587073(+)
chr1:95587645-95588245(+)
chr1:95590330-95590930(+)
chr1:95592245-95592845(+)
chr1:95592832-95593432(+)
chr1:95594126-95594726(+)
chr1:95598250-95598850(+)
chr1:95599131-95599731(+)
chr1:95601020-95601620(+)
chr1:95603653-95604253(+)
chr1:95605323-95605923(+)
chr1:95606213-95606813(+)
chr1:95608246-95608846(+)
chr1:95609590-95610190(+)
chr1:95610943-95611543(+)
chr1:95612078-95612678(+)
chr1:95613620-95614220(+)
chr1:95614855-95615455(+)
chr1:95615570-95616170(+)
chr1:95619590-95620190(+)
chr1:95622120-95622720(+)
chr1:95629210-95629810(+)
chr1:95629630-95630230(+)
chr1:95631145-95631745(+)
chr1:95631890-95632490(+)
chr1:95632884-95633484(+)
chr1:95634371-95634971(+)
chr1:95635029-95635629(+)
chr1:95636170-95636770(+)
chr1:95637298-95637898(+)
chr1:95638110-95638710(+)
chr1:95639190-95639790(+)
chr1:95642311-95642911(+)
chr1:95642910-95643510(+)
chr1:95644250-95644850(+)
chr1:95644893-95645493(+)
chr1:95646531-95647131(+)
chr1:95649413-95650013(+)
chr1:95650110-95650710(+)
chr1:95657035-95657635(+)
chr1:95660510-95661110(+)
chr1:95661027-95661627(+)
chr1:95661464-95662064(+)
chr1:95662010-95662610(+)
chr1:95663314-95663914(+)
chr1:95663740-95664340(+)
chr1:95667414-95668014(+)
chr1:95668160-95668760(+)
chr1:95669405-95670005(+)
chr1:95670010-95670610(+)
chr1:95672989-95673589(+)
chr1:95674770-95675370(+)
chr1:95681687-95682287(+)
chr1:95682330-95682930(+)
chr1:95686775-95687375(+)
chr1:95688566-95689166(+)
chr1:95691085-95691685(+)
chr1:95692002-95692602(+)
chr1:95692960-95693560(+)
chr1:95694009-95694609(+)
chr1:95694493-95695093(+)
chr1:95695708-95696308(+)
chr1:95696233-95696833(+)
chr1:95696975-95697575(+)
chr1:95698221-95698821(+)
chr1:95698749-95699349(+)
chr1:95699381-95699981(+)
chr1:95699983-95700583(+)
chr1:95700990-95701590(+)
chr1:95702553-95703153(+)
chr1:95707160-95707760(+)
chr1:95709150-95709750(+)
chr1:95709611-95710211(+)
chr1:95710515-95711115(+)
chr1:95711410-95712010(+)
chr1:95712033-95712633(+)
chr1:95713071-95713671(+)
chr1:95715396-95715996(+)
chr1:95717340-95717940(+)
chr1:95717860-95718460(+)
chr1:95722418-95723018(+)
chr1:95723172-95723772(+)
chr1:95728390-95728990(+)
chr1:95728912-95729512(+)
chr1:95730593-95731193(+)
chr1:95732365-95732965(+)
chr1:95743455-95744055(+)
chr1:95746570-95747170(+)
chr1:95747570-95748170(+)
chr1:95747987-95748587(+)
chr1:95749913-95750513(+)
chr1:95750315-95750915(+)
chr1:95751956-95752556(+)
chr1:95752545-95753145(+)
chr1:95753262-95753862(+)
chr1:95753933-95754533(+)
chr1:95754650-95755250(+)
chr1:95769810-95770410(+)
chr1:95770260-95770860(+)
chr1:95771016-95771616(+)
chr1:95772250-95772850(+)
chr1:95773748-95774348(+)
chr1:95774432-95775032(+)
chr1:95775690-95776290(+)
chr1:95776093-95776693(+)
chr1:95776495-95777095(+)
chr1:95777210-95777810(+)
chr1:95778928-95779528(+)
chr1:95780153-95780753(+)
chr1:95783570-95784170(+)
chr1:95786941-95787541(+)
chr1:95788574-95789174(+)
chr1:95789162-95789762(+)
chr1:95789950-95790550(+)
chr1:95790690-95791290(+)
chr1:95791490-95792090(+)
chr1:95793356-95793956(+)
chr1:95797754-95798354(+)
chr1:95798490-95799090(+)
chr1:95798920-95799520(+)
chr1:95802530-95803130(+)
chr1:95805523-95806123(+)
chr1:95806370-95806970(+)
chr1:95807030-95807630(+)
chr1:95809830-95810430(+)
chr1:95811010-95811610(+)
chr1:95812150-95812750(+)
chr1:95814075-95814675(+)
chr1:95818142-95818742(+)
chr1:95818678-95819278(+)
chr1:95819670-95820270(+)
chr1:95826350-95826950(+)
chr1:95826830-95827430(+)
chr1:95828620-95829220(+)
chr1:95829295-95829895(+)
chr1:95830015-95830615(+)
chr1:95831910-95832510(+)
chr1:95832390-95832990(+)
chr1:95833230-95833830(+)
chr1:95833670-95834270(+)
chr1:95835463-95836063(+)
chr1:95836115-95836715(+)
chr1:95836530-95837130(+)
chr1:95837394-95837994(+)
chr1:95838910-95839510(+)
chr1:95839720-95840320(+)
chr1:95840663-95841263(+)
chr1:95842387-95842987(+)
chr1:95846303-95846903(+)
chr1:95847686-95848286(+)
chr1:95850014-95850614(+)
chr1:95851796-95852396(+)
chr1:95852342-95852942(+)
chr1:95852795-95853395(+)
chr1:95853475-95854075(+)
chr1:95854120-95854720(+)
chr1:95856510-95857110(+)
chr1:95862037-95862637(+)
chr1:95862550-95863150(+)
chr1:95863630-95864230(+)
chr1:95865795-95866395(+)
chr1:95871732-95872332(+)
chr1:95872185-95872785(+)
chr1:95872818-95873418(+)
chr1:95873264-95873864(+)
chr1:95874071-95874671(+)
chr1:95874500-95875100(+)
chr1:95874963-95875563(+)
chr1:95875390-95875990(+)
chr1:95875855-95876455(+)
chr1:95879490-95880090(+)
chr1:95880570-95881170(+)
chr1:95884190-95884790(+)
chr1:95885850-95886450(+)
chr1:95886750-95887350(+)
chr1:95888670-95889270(+)
chr1:95891050-95891650(+)
chr1:95891810-95892410(+)
chr1:95892230-95892830(+)
chr1:95893370-95893970(+)
chr1:95896650-95897250(+)
chr1:95901099-95901699(+)
chr1:95902446-95903046(+)
chr1:95903088-95903688(+)
chr1:95903654-95904254(+)
chr1:95904099-95904699(+)
chr1:95905555-95906155(+)
chr1:95905992-95906592(+)
chr1:95906669-95907269(+)
chr1:95907710-95908310(+)
chr1:95914610-95915210(+)
chr1:95916494-95917094(+)
chr1:95917345-95917945(+)
chr1:95918250-95918850(+)
chr1:95919550-95920150(+)
chr1:95925110-95925710(+)
chr1:95928154-95928754(+)
chr1:95932490-95933090(+)
chr1:95937035-95937635(+)
chr1:95938930-95939530(+)
chr1:95941376-95941976(+)
chr1:95946223-95946823(+)
chr1:95946853-95947453(+)
chr1:95947970-95948570(+)
chr1:95948770-95949370(+)
chr1:95952090-95952690(+)
chr1:95956595-95957195(+)
chr1:95961710-95962310(+)
chr1:95962160-95962760(+)
chr1:95963059-95963659(+)
chr1:95964810-95965410(+)
chr1:95965648-95966248(+)
chr1:95967622-95968222(+)
chr1:95968210-95968810(+)
chr1:95968899-95969499(+)
chr1:95969734-95970334(+)
chr1:95970270-95970870(+)
chr1:95971230-95971830(+)
chr1:95972493-95973093(+)
chr1:95975525-95976125(+)
chr1:95976711-95977311(+)
chr1:95977693-95978293(+)
chr1:95978370-95978970(+)
chr1:95982964-95983564(+)
chr1:95983776-95984376(+)
chr1:95992370-95992970(+)
chr1:95995655-95996255(+)
chr1:95997790-95998390(+)
chr1:96000431-96001031(+)
chr1:96001035-96001635(+)
chr1:96002630-96003230(+)
chr1:96003772-96004372(+)
chr1:96007640-96008240(+)
chr1:96008389-96008989(+)
chr1:96011550-96012150(+)
chr1:96012346-96012946(+)
chr1:96013838-96014438(+)
chr1:96014743-96015343(+)
chr1:96016650-96017250(+)
chr1:96017190-96017790(+)
chr1:96018010-96018610(+)
chr1:96018470-96019070(+)
chr1:96019887-96020487(+)
chr1:96022500-96023100(+)
chr1:96024223-96024823(+)
chr1:96026774-96027374(+)
chr1:96028280-96028880(+)
chr1:96028950-96029550(+)
chr1:96033570-96034170(+)
chr1:96034570-96035170(+)
chr1:96035910-96036510(+)
chr1:96037535-96038135(+)
chr1:96039603-96040203(+)
chr1:96042330-96042930(+)
chr1:96043898-96044498(+)
chr1:96045170-96045770(+)
chr1:96047142-96047742(+)
chr1:96047633-96048233(+)
chr1:96048198-96048798(+)
chr1:96049236-96049836(+)
chr1:96049714-96050314(+)
chr1:96050850-96051450(+)
chr1:96057070-96057670(+)
chr1:96069590-96070190(+)
chr1:96070235-96070835(+)
chr1:96070720-96071320(+)
chr1:96072270-96072870(+)
chr1:96072930-96073530(+)
chr1:96074150-96074750(+)
chr1:96077270-96077870(+)
chr1:96084736-96085336(+)
chr1:96088039-96088639(+)
chr1:96090654-96091254(+)
chr1:96092716-96093316(+)
chr1:96093942-96094542(+)
chr1:96097130-96097730(+)
chr1:96101330-96101930(+)
chr1:96101770-96102370(+)
chr1:96102344-96102944(+)
chr1:96105210-96105810(+)
chr1:96106185-96106785(+)
chr1:96106789-96107389(+)
chr1:96107434-96108034(+)
chr1:96108550-96109150(+)
chr1:96109739-96110339(+)
chr1:96112130-96112730(+)
chr1:96115240-96115840(+)
chr1:96116101-96116701(+)
chr1:96117435-96118035(+)
chr1:96118092-96118692(+)
chr1:96118630-96119230(+)
chr1:96119180-96119780(+)
chr1:96119850-96120450(+)
chr1:96120802-96121402(+)
chr1:96121830-96122430(+)
chr1:96122710-96123310(+)
chr1:96124883-96125483(+)
chr1:96126192-96126792(+)
chr1:96133610-96134210(+)
chr1:96136510-96137110(+)
chr1:96137229-96137829(+)
chr1:96139382-96139982(+)
chr1:96140610-96141210(+)
chr1:96142030-96142630(+)
chr1:96144070-96144670(+)
chr1:96144731-96145331(+)
chr1:96150555-96151155(+)
chr1:96152310-96152910(+)
chr1:96155350-96155950(+)
chr1:96164174-96164774(+)
chr1:96164708-96165308(+)
chr1:96166810-96167410(+)
chr1:96168050-96168650(+)
chr1:96168469-96169069(+)
chr1:96176730-96177330(+)
chr1:96181763-96182363(+)
chr1:96185503-96186103(+)
chr1:96187875-96188475(+)
chr1:96188804-96189404(+)
chr1:96190610-96191210(+)
chr1:96191830-96192430(+)
chr1:96193750-96194350(+)
chr1:96196445-96197045(+)
chr1:96197170-96197770(+)
chr1:96198490-96199090(+)
chr1:96206810-96207410(+)
chr1:96208211-96208811(+)
chr1:96208970-96209570(+)
chr1:96209970-96210570(+)
chr1:96211793-96212393(+)
chr1:96213810-96214410(+)
chr1:96217880-96218480(+)
chr1:96219695-96220295(+)
chr1:96221394-96221994(+)
chr1:96233070-96233670(+)
chr1:96233932-96234532(+)
chr1:96236056-96236656(+)
chr1:96242190-96242790(+)
chr1:96243742-96244342(+)
chr1:96246272-96246872(+)
chr1:96248762-96249362(+)
chr1:96254670-96255270(+)
chr1:96255553-96256153(+)
chr1:96259347-96259947(+)
chr1:96260590-96261190(+)
chr1:96262810-96263410(+)
chr1:96271390-96271990(+)
chr1:96274962-96275562(+)
chr1:96275610-96276210(+)
chr1:96283970-96284570(+)
chr1:96290110-96290710(+)
chr1:96292290-96292890(+)
chr1:96295112-96295712(+)
chr1:96296410-96297010(+)
chr1:96297050-96297650(+)
chr1:96297826-96298426(+)
chr1:96298650-96299250(+)
chr1:96300212-96300812(+)
chr1:96301630-96302230(+)
chr1:96303310-96303910(+)
chr1:96304560-96305160(+)
chr1:96306330-96306930(+)
chr1:96306797-96307397(+)
chr1:96307203-96307803(+)
chr1:96307650-96308250(+)
chr1:96308050-96308650(+)
chr1:96313695-96314295(+)
chr1:96316290-96316890(+)
chr1:96323490-96324090(+)
chr1:96324310-96324910(+)
chr1:96325930-96326530(+)
chr1:96327510-96328110(+)
chr1:96328550-96329150(+)
chr1:96331220-96331820(+)
chr1:96333050-96333650(+)
chr1:96337419-96338019(+)
chr1:96341758-96342358(+)
chr1:96342835-96343435(+)
chr1:96344690-96345290(+)
chr1:96345118-96345718(+)
chr1:96346220-96346820(+)
chr1:96352331-96352931(+)
chr1:96353235-96353835(+)
chr1:96353854-96354454(+)
chr1:96354522-96355122(+)
chr1:96355173-96355773(+)
chr1:96363041-96363641(+)
chr1:96364530-96365130(+)
chr1:96366470-96367070(+)
chr1:96368532-96369132(+)
chr1:96370581-96371181(+)
chr1:96371330-96371930(+)
chr1:96377165-96377765(+)
chr1:96382074-96382674(+)
chr1:96391458-96392058(+)
chr1:96392478-96393078(+)
chr1:96393090-96393690(+)
chr1:96395310-96395910(+)
chr1:96398020-96398620(+)
chr1:96398571-96399171(+)
chr1:96401090-96401690(+)
chr1:96404470-96405070(+)
chr1:96408110-96408710(+)
chr1:96412010-96412610(+)
chr1:96413477-96414077(+)
chr1:96413950-96414550(+)
chr1:96414720-96415320(+)
chr1:96416939-96417539(+)
chr1:96418460-96419060(+)
chr1:96419145-96419745(+)
chr1:96419590-96420190(+)
chr1:96420015-96420615(+)
chr1:96423133-96423733(+)
chr1:96424590-96425190(+)
chr1:96432260-96432860(+)
chr1:96432902-96433502(+)
chr1:96439996-96440596(+)
chr1:96442110-96442710(+)
chr1:96448163-96448763(+)
chr1:96450372-96450972(+)
chr1:96455450-96456050(+)
chr1:96457622-96458222(+)
chr1:96458490-96459090(+)
chr1:96460130-96460730(+)
chr1:96460670-96461270(+)
chr1:96462588-96463188(+)
chr1:96467671-96468271(+)
chr1:96468170-96468770(+)
chr1:96468843-96469443(+)
chr1:96469772-96470372(+)
chr1:96475040-96475640(+)
chr1:96475484-96476084(+)
chr1:96477113-96477713(+)
chr1:96488810-96489410(+)
chr1:96490970-96491570(+)
chr1:96493930-96494530(+)
chr1:96494440-96495040(+)
chr1:96499398-96499998(+)
chr1:96500250-96500850(+)
chr1:96500650-96501250(+)
chr1:96501150-96501750(+)
chr1:96501578-96502178(+)
chr1:96502329-96502929(+)
chr1:96502955-96503555(+)
chr1:96504090-96504690(+)
chr1:96510310-96510910(+)
chr1:96512250-96512850(+)
chr1:96514100-96514700(+)
chr1:96515462-96516062(+)
chr1:96525119-96525719(+)
chr1:96525590-96526190(+)
chr1:96526018-96526618(+)
chr1:96528550-96529150(+)
chr1:96536560-96537160(+)
chr1:96537495-96538095(+)
chr1:96538206-96538806(+)
chr1:96538840-96539440(+)
chr1:96541226-96541826(+)
chr1:96542039-96542639(+)
chr1:96545020-96545620(+)
chr1:96546375-96546975(+)
chr1:96546977-96547577(+)
chr1:96548570-96549170(+)
chr1:96551770-96552370(+)
chr1:96552510-96553110(+)
chr1:96553170-96553770(+)
chr1:96554934-96555534(+)
chr1:96555590-96556190(+)
chr1:96558910-96559510(+)
chr1:96560270-96560870(+)
chr1:96560910-96561510(+)
chr1:96561660-96562260(+)
chr1:96562450-96563050(+)
chr1:96565750-96566350(+)
chr1:96569158-96569758(+)
chr1:96570070-96570670(+)
chr1:96571190-96571790(+)
chr1:96573660-96574260(+)
chr1:96582139-96582739(+)
chr1:96587050-96587650(+)
chr1:96591230-96591830(+)
chr1:96592660-96593260(+)
chr1:96594148-96594748(+)
chr1:96594775-96595375(+)
chr1:96595620-96596220(+)
chr1:96596358-96596958(+)
chr1:96600102-96600702(+)
chr1:96602643-96603243(+)
chr1:96604630-96605230(+)
chr1:96608130-96608730(+)
chr1:96608770-96609370(+)
chr1:96610095-96610695(+)
chr1:96610950-96611550(+)
chr1:96612110-96612710(+)
chr1:96615520-96616120(+)
chr1:96624745-96625345(+)
chr1:96626804-96627404(+)
chr1:96627430-96628030(+)
chr1:96629625-96630225(+)
chr1:96630222-96630822(+)
chr1:96636350-96636950(+)
chr1:96639850-96640450(+)
chr1:96643548-96644148(+)
chr1:96647690-96648290(+)
chr1:96649175-96649775(+)
chr1:96649930-96650530(+)
chr1:96650456-96651056(+)
chr1:96652498-96653098(+)
chr1:96656600-96657200(+)
chr1:96657810-96658410(+)
chr1:96668050-96668650(+)
chr1:96670710-96671310(+)
chr1:96671896-96672496(+)
chr1:96672713-96673313(+)
chr1:96673384-96673984(+)
chr1:96673817-96674417(+)
chr1:96674936-96675536(+)
chr1:96676590-96677190(+)
chr1:96677070-96677670(+)
chr1:96677580-96678180(+)
chr1:96680400-96681000(+)
chr1:96683090-96683690(+)
chr1:96685630-96686230(+)
chr1:96686066-96686666(+)
chr1:96687117-96687717(+)
chr1:96697186-96697786(+)
chr1:96697690-96698290(+)
chr1:96698870-96699470(+)
chr1:96699740-96700340(+)
chr1:96700162-96700762(+)
chr1:96700770-96701370(+)
chr1:96701603-96702203(+)
chr1:96702770-96703370(+)
chr1:96703912-96704512(+)
chr1:96711880-96712480(+)
chr1:96713017-96713617(+)
chr1:96716250-96716850(+)
chr1:96716923-96717523(+)
chr1:96717610-96718210(+)
chr1:96718275-96718875(+)
chr1:96718710-96719310(+)
chr1:96719115-96719715(+)
chr1:96719870-96720470(+)
chr1:96721178-96721778(+)
chr1:96721666-96722266(+)
chr1:96722480-96723080(+)
chr1:96724253-96724853(+)
chr1:96724850-96725450(+)
chr1:96729750-96730350(+)
chr1:96731700-96732300(+)
chr1:96735758-96736358(+)
chr1:96739850-96740450(+)
chr1:96740760-96741360(+)
chr1:96746879-96747479(+)
chr1:96747970-96748570(+)
chr1:96752990-96753590(+)
chr1:96755304-96755904(+)
chr1:96755890-96756490(+)
chr1:96756355-96756955(+)
chr1:96757619-96758219(+)
chr1:96761350-96761950(+)
chr1:96764090-96764690(+)
chr1:96772223-96772823(+)
chr1:96772650-96773250(+)
chr1:96773810-96774410(+)
chr1:96775245-96775845(+)
chr1:96778686-96779286(+)
chr1:96782810-96783410(+)
chr1:96784128-96784728(+)
chr1:96786920-96787520(+)
chr1:96792580-96793180(+)
chr1:96793914-96794514(+)
chr1:96794546-96795146(+)
chr1:96795370-96795970(+)
chr1:96798210-96798810(+)
chr1:96799010-96799610(+)
chr1:96802434-96803034(+)
chr1:96803110-96803710(+)
chr1:96803622-96804222(+)
chr1:96804050-96804650(+)
chr1:96807080-96807680(+)
chr1:96808670-96809270(+)
chr1:96812168-96812768(+)
chr1:96814430-96815030(+)
chr1:96815320-96815920(+)
chr1:96821030-96821630(+)
chr1:96821550-96822150(+)
chr1:96822768-96823368(+)
chr1:96823507-96824107(+)
chr1:96824290-96824890(+)
chr1:96825641-96826241(+)
chr1:96826919-96827519(+)
chr1:96827429-96828029(+)
chr1:96828037-96828637(+)
chr1:96829190-96829790(+)
chr1:96830077-96830677(+)
chr1:96830544-96831144(+)
chr1:96831029-96831629(+)
chr1:96831484-96832084(+)
chr1:96832063-96832663(+)
chr1:96833241-96833841(+)
chr1:96836237-96836837(+)
chr1:96838346-96838946(+)
chr1:96839644-96840244(+)
chr1:96841584-96842184(+)
chr1:96842182-96842782(+)
chr1:96852190-96852790(+)
chr1:96853201-96853801(+)
chr1:96853755-96854355(+)
chr1:96854331-96854931(+)
chr1:96856110-96856710(+)
chr1:96858830-96859430(+)
chr1:96861010-96861610(+)
chr1:96861760-96862360(+)
chr1:96865558-96866158(+)
chr1:96868797-96869397(+)
chr1:96874547-96875147(+)
chr1:96875150-96875750(+)
chr1:96878570-96879170(+)
chr1:96879834-96880434(+)
chr1:96881103-96881703(+)
chr1:96881566-96882166(+)
chr1:96882351-96882951(+)
chr1:96884538-96885138(+)
chr1:96886097-96886697(+)
chr1:96887170-96887770(+)
chr1:96890369-96890969(+)
chr1:96893194-96893794(+)
chr1:96895333-96895933(+)
chr1:96909360-96909960(+)
chr1:96910070-96910670(+)
chr1:96910755-96911355(+)
chr1:96913230-96913830(+)
chr1:96918860-96919460(+)
chr1:96920370-96920970(+)
chr1:96926770-96927370(+)
chr1:96927380-96927980(+)
chr1:96928060-96928660(+)
chr1:96929141-96929741(+)
chr1:96929546-96930146(+)
chr1:96930892-96931492(+)
chr1:96931370-96931970(+)
chr1:96933650-96934250(+)
chr1:96936095-96936695(+)
chr1:96937510-96938110(+)
chr1:96937938-96938538(+)
chr1:96938570-96939170(+)
chr1:96939271-96939871(+)
chr1:96939950-96940550(+)
chr1:96940842-96941442(+)
chr1:96941255-96941855(+)
chr1:96943666-96944266(+)
chr1:96947574-96948174(+)
chr1:96948068-96948668(+)
chr1:96950870-96951470(+)
chr1:96951683-96952283(+)
chr1:96952866-96953466(+)
chr1:96953487-96954087(+)
chr1:96956410-96957010(+)
chr1:96957693-96958293(+)
chr1:96958150-96958750(+)
chr1:96962750-96963350(+)
chr1:96964378-96964978(+)
chr1:96966885-96967485(+)
chr1:96972830-96973430(+)
chr1:96973640-96974240(+)
chr1:96974810-96975410(+)
chr1:96975352-96975952(+)
chr1:96975810-96976410(+)
chr1:96976412-96977012(+)
chr1:96976898-96977498(+)
chr1:96978598-96979198(+)
chr1:96981610-96982210(+)
chr1:96983210-96983810(+)
chr1:96984203-96984803(+)
chr1:96985378-96985978(+)
chr1:96985982-96986582(+)
chr1:96987628-96988228(+)
chr1:96988361-96988961(+)
chr1:96989574-96990174(+)
chr1:96991033-96991633(+)
chr1:96991581-96992181(+)
chr1:96994170-96994770(+)
chr1:96999270-96999870(+)
chr1:96999760-97000360(+)
chr1:97000750-97001350(+)
chr1:97002030-97002630(+)
chr1:97003055-97003655(+)
chr1:97003676-97004276(+)
chr1:97004337-97004937(+)
chr1:97005097-97005697(+)
chr1:97009922-97010522(+)
chr1:97011410-97012010(+)
chr1:97015566-97016166(+)
chr1:97017910-97018510(+)
chr1:97019270-97019870(+)
chr1:97022820-97023420(+)
chr1:97023275-97023875(+)
chr1:97023968-97024568(+)
chr1:97024579-97025179(+)
chr1:97024985-97025585(+)
chr1:97025602-97026202(+)
chr1:97027608-97028208(+)
chr1:97028330-97028930(+)
chr1:97029395-97029995(+)
chr1:97029898-97030498(+)
chr1:97031435-97032035(+)
chr1:97032763-97033363(+)
chr1:97033570-97034170(+)
chr1:97034075-97034675(+)
chr1:97034670-97035270(+)
chr1:97035730-97036330(+)
chr1:97037935-97038535(+)
chr1:97039003-97039603(+)
chr1:97040350-97040950(+)
chr1:97042250-97042850(+)
chr1:97045097-97045697(+)
chr1:97046379-97046979(+)
chr1:97047231-97047831(+)
chr1:97052055-97052655(+)
chr1:97052770-97053370(+)
chr1:97053900-97054500(+)
chr1:97060246-97060846(+)
chr1:97061692-97062292(+)
chr1:97062220-97062820(+)
chr1:97063370-97063970(+)
chr1:97064100-97064700(+)
chr1:97068830-97069430(+)
chr1:97070055-97070655(+)
chr1:97076210-97076810(+)
chr1:97078770-97079370(+)
chr1:97082823-97083423(+)
chr1:97085580-97086180(+)
chr1:97086990-97087590(+)
chr1:97087690-97088290(+)
chr1:97088850-97089450(+)
chr1:97089402-97090002(+)
chr1:97090402-97091002(+)
chr1:97091054-97091654(+)
chr1:97095365-97095965(+)
chr1:97097424-97098024(+)
chr1:97098081-97098681(+)
chr1:97099025-97099625(+)
chr1:97099436-97100036(+)
chr1:97100387-97100987(+)
chr1:97100971-97101571(+)
chr1:97104190-97104790(+)
chr1:97106739-97107339(+)
chr1:97107937-97108537(+)
chr1:97108979-97109579(+)
chr1:97110674-97111274(+)
chr1:97113714-97114314(+)
chr1:97116972-97117572(+)
chr1:97123710-97124310(+)
chr1:97125514-97126114(+)
chr1:97125945-97126545(+)
chr1:97130810-97131410(+)
chr1:97139470-97140070(+)
chr1:97140368-97140968(+)
chr1:97143810-97144410(+)
chr1:97147462-97148062(+)
chr1:97149303-97149903(+)
chr1:97150179-97150779(+)
chr1:97150725-97151325(+)
chr1:97154246-97154846(+)
chr1:97161410-97162010(+)
chr1:97163811-97164411(+)
chr1:97168691-97169291(+)
chr1:97172750-97173350(+)
chr1:97174030-97174630(+)
chr1:97176459-97177059(+)
chr1:97177004-97177604(+)
chr1:97180341-97180941(+)
chr1:97180995-97181595(+)
chr1:97181570-97182170(+)
chr1:97183510-97184110(+)
chr1:97184895-97185495(+)
chr1:97185970-97186570(+)
chr1:97186584-97187184(+)
chr1:97187061-97187661(+)
chr1:97187686-97188286(+)
chr1:97188481-97189081(+)
chr1:97188883-97189483(+)
chr1:97189366-97189966(+)
chr1:97192910-97193510(+)
chr1:97193330-97193930(+)
chr1:97193890-97194490(+)
chr1:97195330-97195930(+)
chr1:97195997-97196597(+)
chr1:97201290-97201890(+)
chr1:97206774-97207374(+)
chr1:97208370-97208970(+)
chr1:97211950-97212550(+)
chr1:97212446-97213046(+)
chr1:97213173-97213773(+)
chr1:97215018-97215618(+)
chr1:97215450-97216050(+)
chr1:97222215-97222815(+)
chr1:97225296-97225896(+)
chr1:97228099-97228699(+)
chr1:97229240-97229840(+)
chr1:97229906-97230506(+)
chr1:97232100-97232700(+)
chr1:97237315-97237915(+)
chr1:97237835-97238435(+)
chr1:97238360-97238960(+)
chr1:97239503-97240103(+)
chr1:97240196-97240796(+)
chr1:97246200-97246800(+)
chr1:97248316-97248916(+)
chr1:97254730-97255330(+)
chr1:97255510-97256110(+)
chr1:97256051-97256651(+)
chr1:97264760-97265360(+)
chr1:97265372-97265972(+)
chr1:97266950-97267550(+)
chr1:97268030-97268630(+)
chr1:97268743-97269343(+)
chr1:97269502-97270102(+)
chr1:97270088-97270688(+)
chr1:97271131-97271731(+)
chr1:97272680-97273280(+)
chr1:97273654-97274254(+)
chr1:97274150-97274750(+)
chr1:97274850-97275450(+)
chr1:97275730-97276330(+)
chr1:97276740-97277340(+)
chr1:97278010-97278610(+)
chr1:97281400-97282000(+)
chr1:97285561-97286161(+)
chr1:97288551-97289151(+)
chr1:97290850-97291450(+)
chr1:97294330-97294930(+)
chr1:97297015-97297615(+)
chr1:97298929-97299529(+)
chr1:97300614-97301214(+)
chr1:97301222-97301822(+)
chr1:97302372-97302972(+)
chr1:97303171-97303771(+)
chr1:97305863-97306463(+)
chr1:97306265-97306865(+)
chr1:97307671-97308271(+)
chr1:97308659-97309259(+)
chr1:97310910-97311510(+)
chr1:97312500-97313100(+)
chr1:97317123-97317723(+)
chr1:97327804-97328404(+)
chr1:97328921-97329521(+)
chr1:97331267-97331867(+)
chr1:97331772-97332372(+)
chr1:97332990-97333590(+)
chr1:97337550-97338150(+)
chr1:97338209-97338809(+)
chr1:97341510-97342110(+)
chr1:97344326-97344926(+)
chr1:97346119-97346719(+)
chr1:97346770-97347370(+)
chr1:97347490-97348090(+)
chr1:97349315-97349915(+)
chr1:97351170-97351770(+)
chr1:97353016-97353616(+)
chr1:97353770-97354370(+)
chr1:97358233-97358833(+)
chr1:97358880-97359480(+)
chr1:97360075-97360675(+)
chr1:97365390-97365990(+)
chr1:97367296-97367896(+)
chr1:97372141-97372741(+)
chr1:97372750-97373350(+)
chr1:97373950-97374550(+)
chr1:97375464-97376064(+)
chr1:97379690-97380290(+)
chr1:97381143-97381743(+)
chr1:97383450-97384050(+)
chr1:97383878-97384478(+)
chr1:97385046-97385646(+)
chr1:97387073-97387673(+)
chr1:97387670-97388270(+)
chr1:97391649-97392249(+)
chr1:97392532-97393132(+)
chr1:97394332-97394932(+)
chr1:97395795-97396395(+)
chr1:97396440-97397040(+)
chr1:97399090-97399690(+)
chr1:97399719-97400319(+)
chr1:97401710-97402310(+)
chr1:97404004-97404604(+)
chr1:97409854-97410454(+)
chr1:97411054-97411654(+)
chr1:97411803-97412403(+)
chr1:97417497-97418097(+)
chr1:97419370-97419970(+)
chr1:97423050-97423650(+)
chr1:97424280-97424880(+)
chr1:97427618-97428218(+)
chr1:97428252-97428852(+)
chr1:97428708-97429308(+)
chr1:97431370-97431970(+)
chr1:97431996-97432596(+)
chr1:97432670-97433270(+)
chr1:97433986-97434586(+)
chr1:97434475-97435075(+)
chr1:97435103-97435703(+)
chr1:97435690-97436290(+)
chr1:97436930-97437530(+)
chr1:97437621-97438221(+)
chr1:97439057-97439657(+)
chr1:97443913-97444513(+)
chr1:97444315-97444915(+)
chr1:97444811-97445411(+)
chr1:97446890-97447490(+)
chr1:97447613-97448213(+)
chr1:97448820-97449420(+)
chr1:97449910-97450510(+)
chr1:97452643-97453243(+)
chr1:97455065-97455665(+)
chr1:97455590-97456190(+)
chr1:97456180-97456780(+)
chr1:97458310-97458910(+)
chr1:97460858-97461458(+)
chr1:97461500-97462100(+)
chr1:97463170-97463770(+)
chr1:97463944-97464544(+)
chr1:97464650-97465250(+)
chr1:97469399-97469999(+)
chr1:97470150-97470750(+)
chr1:97471501-97472101(+)
chr1:97472317-97472917(+)
chr1:97472750-97473350(+)
chr1:97473310-97473910(+)
chr1:97473738-97474338(+)
chr1:97475510-97476110(+)
chr1:97476047-97476647(+)
chr1:97478588-97479188(+)
chr1:97479406-97480006(+)
chr1:97480570-97481170(+)
chr1:97483341-97483941(+)
chr1:97489810-97490410(+)
chr1:97499690-97500290(+)
chr1:97500098-97500698(+)
chr1:97502070-97502670(+)
chr1:97502510-97503110(+)
chr1:97503876-97504476(+)
chr1:97505730-97506330(+)
chr1:97506438-97507038(+)
chr1:97507987-97508587(+)
chr1:97509623-97510223(+)
chr1:97510490-97511090(+)
chr1:97511730-97512330(+)
chr1:97512698-97513298(+)
chr1:97513300-97513900(+)
chr1:97513728-97514328(+)
chr1:97514528-97515128(+)
chr1:97515070-97515670(+)
chr1:97515911-97516511(+)
chr1:97516792-97517392(+)
chr1:97517690-97518290(+)
chr1:97518516-97519116(+)
chr1:97522022-97522622(+)
chr1:97527209-97527809(+)
chr1:97528270-97528870(+)
chr1:97528975-97529575(+)
chr1:97529830-97530430(+)
chr1:97532120-97532720(+)
chr1:97533430-97534030(+)
chr1:97534750-97535350(+)
chr1:97535820-97536420(+)
chr1:97536631-97537231(+)
chr1:97537080-97537680(+)
chr1:97539383-97539983(+)
chr1:97540225-97540825(+)
chr1:97540850-97541450(+)
chr1:97541492-97542092(+)
chr1:97542732-97543332(+)
chr1:97544230-97544830(+)
chr1:97547126-97547726(+)
chr1:97547725-97548325(+)
chr1:97550015-97550615(+)
chr1:97553850-97554450(+)
chr1:97554575-97555175(+)
chr1:97556110-97556710(+)
chr1:97556530-97557130(+)
chr1:97557196-97557796(+)
chr1:97559191-97559791(+)
chr1:97559698-97560298(+)
chr1:97562996-97563596(+)
chr1:97566930-97567530(+)
chr1:97570982-97571582(+)
chr1:97572410-97573010(+)
chr1:97573619-97574219(+)
chr1:97576040-97576640(+)
chr1:97576750-97577350(+)
chr1:97577860-97578460(+)
chr1:97580290-97580890(+)
chr1:97584653-97585253(+)
chr1:97585235-97585835(+)
chr1:97586247-97586847(+)
chr1:97587835-97588435(+)
chr1:97589334-97589934(+)
chr1:97589975-97590575(+)
chr1:97590775-97591375(+)
chr1:97591315-97591915(+)
chr1:97592390-97592990(+)
chr1:97593769-97594369(+)
chr1:97602596-97603196(+)
chr1:97603705-97604305(+)
chr1:97604131-97604731(+)
chr1:97604969-97605569(+)
chr1:97606060-97606660(+)
chr1:97607110-97607710(+)
chr1:97607830-97608430(+)
chr1:97608921-97609521(+)
chr1:97609949-97610549(+)
chr1:97610363-97610963(+)
chr1:97610854-97611454(+)
chr1:97611670-97612270(+)
chr1:97613363-97613963(+)
chr1:97615270-97615870(+)
chr1:97616068-97616668(+)
chr1:97617225-97617825(+)
chr1:97620490-97621090(+)
chr1:97623440-97624040(+)
chr1:97624108-97624708(+)
chr1:97624810-97625410(+)
chr1:97626255-97626855(+)
chr1:97629164-97629764(+)
chr1:97629710-97630310(+)
chr1:97632077-97632677(+)
chr1:97632677-97633277(+)
chr1:97635649-97636249(+)
chr1:97637020-97637620(+)
chr1:97639708-97640308(+)
chr1:97641722-97642322(+)
chr1:97651828-97652428(+)
chr1:97655776-97656376(+)
chr1:97656970-97657570(+)
chr1:97658331-97658931(+)
chr1:97661050-97661650(+)
chr1:97664030-97664630(+)
chr1:97665022-97665622(+)
chr1:97666035-97666635(+)
chr1:97667050-97667650(+)
chr1:97667961-97668561(+)
chr1:97668370-97668970(+)
chr1:97669450-97670050(+)
chr1:97669998-97670598(+)
chr1:97673277-97673877(+)
chr1:97674868-97675468(+)
chr1:97675778-97676378(+)
chr1:97681015-97681615(+)
chr1:97688490-97689090(+)
chr1:97696682-97697282(+)
chr1:97698490-97699090(+)
chr1:97701524-97702124(+)
chr1:97709412-97710012(+)
chr1:97710497-97711097(+)
chr1:97711092-97711692(+)
chr1:97712651-97713251(+)
chr1:97717501-97718101(+)
chr1:97720137-97720737(+)
chr1:97721710-97722310(+)
chr1:97728298-97728898(+)
chr1:97731070-97731670(+)
chr1:97736330-97736930(+)
chr1:97737377-97737977(+)
chr1:97737840-97738440(+)
chr1:97741555-97742155(+)
chr1:97743384-97743984(+)
chr1:97752940-97753540(+)
chr1:97757480-97758080(+)
chr1:97760830-97761430(+)
chr1:97762778-97763378(+)
chr1:97763522-97764122(+)
chr1:97764078-97764678(+)
chr1:97765923-97766523(+)
chr1:97768230-97768830(+)
chr1:97769780-97770380(+)
chr1:97771500-97772100(+)
chr1:97772743-97773343(+)
chr1:97773556-97774156(+)
chr1:97774590-97775190(+)
chr1:97776790-97777390(+)
chr1:97779125-97779725(+)
chr1:97780330-97780930(+)
chr1:97793433-97794033(+)
chr1:97796589-97797189(+)
chr1:97797410-97798010(+)
chr1:97798180-97798780(+)
chr1:97799153-97799753(+)
chr1:97799903-97800503(+)
chr1:97800476-97801076(+)
chr1:97802658-97803258(+)
chr1:97803066-97803666(+)
chr1:97803535-97804135(+)
chr1:97804095-97804695(+)
chr1:97806413-97807013(+)
chr1:97813352-97813952(+)
chr1:97813783-97814383(+)
chr1:97814200-97814800(+)
chr1:97815992-97816592(+)
chr1:97817261-97817861(+)
chr1:97818484-97819084(+)
chr1:97822550-97823150(+)
chr1:97823650-97824250(+)
chr1:97829546-97830146(+)
chr1:97830417-97831017(+)
chr1:97832400-97833000(+)
chr1:97833110-97833710(+)
chr1:97841885-97842485(+)
chr1:97842942-97843542(+)
chr1:97844056-97844656(+)
chr1:97844760-97845360(+)
chr1:97845163-97845763(+)
chr1:97847662-97848262(+)
chr1:97849126-97849726(+)
chr1:97849836-97850436(+)
chr1:97850381-97850981(+)
chr1:97850980-97851580(+)
chr1:97851440-97852040(+)
chr1:97858212-97858812(+)
chr1:97860290-97860890(+)
chr1:97861150-97861750(+)
chr1:97861828-97862428(+)
chr1:97873030-97873630(+)
chr1:97874670-97875270(+)
chr1:97877636-97878236(+)
chr1:97878199-97878799(+)
chr1:97880337-97880937(+)
chr1:97883102-97883702(+)
chr1:97885356-97885956(+)
chr1:97886090-97886690(+)
chr1:97888813-97889413(+)
chr1:97892893-97893493(+)
chr1:97895590-97896190(+)
chr1:97896170-97896770(+)
chr1:97897490-97898090(+)
chr1:97898070-97898670(+)
chr1:97898922-97899522(+)
chr1:97899605-97900205(+)
chr1:97900240-97900840(+)
chr1:97902090-97902690(+)
chr1:97907419-97908019(+)
chr1:97910537-97911137(+)
chr1:97916896-97917496(+)
chr1:97917436-97918036(+)
chr1:97919127-97919727(+)
chr1:97920109-97920709(+)
chr1:97921850-97922450(+)
chr1:97922393-97922993(+)
chr1:97923111-97923711(+)
chr1:97923793-97924393(+)
chr1:97925580-97926180(+)
chr1:97926450-97927050(+)
chr1:97927176-97927776(+)
chr1:97928210-97928810(+)
chr1:97929710-97930310(+)
chr1:97930272-97930872(+)
chr1:97930795-97931395(+)
chr1:97932500-97933100(+)
chr1:97933270-97933870(+)
chr1:97934539-97935139(+)
chr1:97935033-97935633(+)
chr1:97941070-97941670(+)
chr1:97943310-97943910(+)
chr1:97948420-97949020(+)
chr1:97952280-97952880(+)
chr1:97954032-97954632(+)
chr1:97955265-97955865(+)
chr1:97965170-97965770(+)
chr1:97966204-97966804(+)
chr1:97966665-97967265(+)
chr1:97967080-97967680(+)
chr1:97967720-97968320(+)
chr1:97970010-97970610(+)
chr1:97970664-97971264(+)
chr1:97971204-97971804(+)
chr1:97971760-97972360(+)
chr1:97972270-97972870(+)
chr1:97973321-97973921(+)
chr1:97974257-97974857(+)
chr1:97974690-97975290(+)
chr1:97976234-97976834(+)
chr1:97977650-97978250(+)
chr1:97979502-97980102(+)
chr1:97980060-97980660(+)
chr1:97981130-97981730(+)
chr1:97983189-97983789(+)
chr1:97983630-97984230(+)
chr1:97984710-97985310(+)
chr1:97989665-97990265(+)
chr1:97991033-97991633(+)
chr1:97993191-97993791(+)
chr1:97998972-97999572(+)
chr1:98000960-98001560(+)
chr1:98001450-98002050(+)
chr1:98002050-98002650(+)
chr1:98003570-98004170(+)
chr1:98005711-98006311(+)
chr1:98009470-98010070(+)
chr1:98011102-98011702(+)
chr1:98016593-98017193(+)
chr1:98017630-98018230(+)
chr1:98019212-98019812(+)
chr1:98021354-98021954(+)
chr1:98022970-98023570(+)
chr1:98025030-98025630(+)
chr1:98025930-98026530(+)
chr1:98027538-98028138(+)
chr1:98029270-98029870(+)
chr1:98029910-98030510(+)
chr1:98031396-98031996(+)
chr1:98032694-98033294(+)
chr1:98035690-98036290(+)
chr1:98036130-98036730(+)
chr1:98037280-98037880(+)
chr1:98037972-98038572(+)
chr1:98039026-98039626(+)
chr1:98040470-98041070(+)
chr1:98042170-98042770(+)
chr1:98042590-98043190(+)
chr1:98043170-98043770(+)
chr1:98047045-98047645(+)
chr1:98054104-98054704(+)
chr1:98054638-98055238(+)
chr1:98057370-98057970(+)
chr1:98058550-98059150(+)
chr1:98060370-98060970(+)
chr1:98062008-98062608(+)
chr1:98062830-98063430(+)
chr1:98064632-98065232(+)
chr1:98066360-98066960(+)
chr1:98066930-98067530(+)
chr1:98068794-98069394(+)
chr1:98069268-98069868(+)
chr1:98070660-98071260(+)
chr1:98071710-98072310(+)
chr1:98072250-98072850(+)
chr1:98073710-98074310(+)
chr1:98074550-98075150(+)
chr1:98075546-98076146(+)
chr1:98076329-98076929(+)
chr1:98077230-98077830(+)
chr1:98078071-98078671(+)
chr1:98085130-98085730(+)
chr1:98087409-98088009(+)
chr1:98088413-98089013(+)
chr1:98094490-98095090(+)
chr1:98095751-98096351(+)
chr1:98096394-98096994(+)
chr1:98097486-98098086(+)
chr1:98098229-98098829(+)
chr1:98099210-98099810(+)
chr1:98100404-98101004(+)
chr1:98102358-98102958(+)
chr1:98104050-98104650(+)
chr1:98106137-98106737(+)
chr1:98111490-98112090(+)
chr1:98113226-98113826(+)
chr1:98114240-98114840(+)
chr1:98116615-98117215(+)
chr1:98117450-98118050(+)
chr1:98120488-98121088(+)
chr1:98121182-98121782(+)
chr1:98124298-98124898(+)
chr1:98126027-98126627(+)
chr1:98127505-98128105(+)
chr1:98128710-98129310(+)
chr1:98130138-98130738(+)
chr1:98131570-98132170(+)
chr1:98134412-98135012(+)
chr1:98135030-98135630(+)
chr1:98138310-98138910(+)
chr1:98143150-98143750(+)
chr1:98145943-98146543(+)
chr1:98146344-98146944(+)
chr1:98147750-98148350(+)
chr1:98148201-98148801(+)
chr1:98150830-98151430(+)
chr1:98156793-98157393(+)
chr1:98159105-98159705(+)
chr1:98160310-98160910(+)
chr1:98163090-98163690(+)
chr1:98165130-98165730(+)
chr1:98176450-98177050(+)
chr1:98178400-98179000(+)
chr1:98180092-98180692(+)
chr1:98180770-98181370(+)
chr1:98184430-98185030(+)
chr1:98185365-98185965(+)
chr1:98186130-98186730(+)
chr1:98186691-98187291(+)
chr1:98187810-98188410(+)
chr1:98188710-98189310(+)
chr1:98191845-98192445(+)
chr1:98192430-98193030(+)
chr1:98194570-98195170(+)
chr1:98200050-98200650(+)
chr1:98203773-98204373(+)
chr1:98205128-98205728(+)
chr1:98206349-98206949(+)
chr1:98207090-98207690(+)
chr1:98208569-98209169(+)
chr1:98209780-98210380(+)
chr1:98211356-98211956(+)
chr1:98218023-98218623(+)
chr1:98220310-98220910(+)
chr1:98221496-98222096(+)
chr1:98222250-98222850(+)
chr1:98222800-98223400(+)
chr1:98223456-98224056(+)
chr1:98223977-98224577(+)
chr1:98224559-98225159(+)
chr1:98232930-98233530(+)
chr1:98235810-98236410(+)
chr1:98237570-98238170(+)
chr1:98239270-98239870(+)
chr1:98242610-98243210(+)
chr1:98244174-98244774(+)
chr1:98245890-98246490(+)
chr1:98247246-98247846(+)
chr1:98247770-98248370(+)
chr1:98249219-98249819(+)
chr1:98250080-98250680(+)
chr1:98250590-98251190(+)
chr1:98252684-98253284(+)
chr1:98255100-98255700(+)
chr1:98256689-98257289(+)
chr1:98262148-98262748(+)
chr1:98262773-98263373(+)
chr1:98263218-98263818(+)
chr1:98265070-98265670(+)
chr1:98265830-98266430(+)
chr1:98266370-98266970(+)
chr1:98271737-98272337(+)
chr1:98272431-98273031(+)
chr1:98277574-98278174(+)
chr1:98279503-98280103(+)
chr1:98281430-98282030(+)
chr1:98282357-98282957(+)
chr1:98285895-98286495(+)
chr1:98286420-98287020(+)
chr1:98290011-98290611(+)
chr1:98291135-98291735(+)
chr1:98291548-98292148(+)
chr1:98292291-98292891(+)
chr1:98292730-98293330(+)
chr1:98293329-98293929(+)
chr1:98297905-98298505(+)
chr1:98300356-98300956(+)
chr1:98301283-98301883(+)
chr1:98302430-98303030(+)
chr1:98310460-98311060(+)
chr1:98311010-98311610(+)
chr1:98313726-98314326(+)
chr1:98314853-98315453(+)
chr1:98315381-98315981(+)
chr1:98315830-98316430(+)
chr1:98316670-98317270(+)
chr1:98318230-98318830(+)
chr1:98320410-98321010(+)
chr1:98323030-98323630(+)
chr1:98329830-98330430(+)
chr1:98334930-98335530(+)
chr1:98336057-98336657(+)
chr1:98336729-98337329(+)
chr1:98337340-98337940(+)
chr1:98341456-98342056(+)
chr1:98342760-98343360(+)
chr1:98344952-98345552(+)
chr1:98345660-98346260(+)
chr1:98346503-98347103(+)
chr1:98347190-98347790(+)
chr1:98351670-98352270(+)
chr1:98359304-98359904(+)
chr1:98360676-98361276(+)
chr1:98364408-98365008(+)
chr1:98365390-98365990(+)
chr1:98366421-98367021(+)
chr1:98367553-98368153(+)
chr1:98369086-98369686(+)
chr1:98369976-98370576(+)
chr1:98370896-98371496(+)
chr1:98372340-98372940(+)
chr1:98376175-98376775(+)
chr1:98376749-98377349(+)
chr1:98377214-98377814(+)
chr1:98379053-98379653(+)
chr1:98380770-98381370(+)
chr1:98383110-98383710(+)
chr1:98383890-98384490(+)
chr1:98384617-98385217(+)
chr1:98385138-98385738(+)
chr1:98385850-98386450(+)
chr1:98386484-98387084(+)
chr1:98387063-98387663(+)
chr1:98389670-98390270(+)
chr1:98390613-98391213(+)
chr1:98391492-98392092(+)
chr1:98395849-98396449(+)
chr1:98398971-98399571(+)
chr1:98399930-98400530(+)
chr1:98402416-98403016(+)
chr1:98403246-98403846(+)
chr1:98403770-98404370(+)
chr1:98404210-98404810(+)
chr1:98407882-98408482(+)
chr1:98408785-98409385(+)
chr1:98413190-98413790(+)
chr1:98419050-98419650(+)
chr1:98419522-98420122(+)
chr1:98420750-98421350(+)
chr1:98425986-98426586(+)
chr1:98428410-98429010(+)
chr1:98432510-98433110(+)
chr1:98437630-98438230(+)
chr1:98438235-98438835(+)
chr1:98442290-98442890(+)
chr1:98442830-98443430(+)
chr1:98443878-98444478(+)
chr1:98445988-98446588(+)
chr1:98451110-98451710(+)
chr1:98451881-98452481(+)
chr1:98453538-98454138(+)
chr1:98454611-98455211(+)
chr1:98462307-98462907(+)
chr1:98463273-98463873(+)
chr1:98463833-98464433(+)
chr1:98464760-98465360(+)
chr1:98465630-98466230(+)
chr1:98467249-98467849(+)
chr1:98467740-98468340(+)
chr1:98468905-98469505(+)
chr1:98470890-98471490(+)
chr1:98472610-98473210(+)
chr1:98474320-98474920(+)
chr1:98483530-98484130(+)
chr1:98485230-98485830(+)
chr1:98491355-98491955(+)
chr1:98492010-98492610(+)
chr1:98492593-98493193(+)
chr1:98493888-98494488(+)
chr1:98494334-98494934(+)
chr1:98495944-98496544(+)
chr1:98496392-98496992(+)
chr1:98497395-98497995(+)
chr1:98498335-98498935(+)
chr1:98499896-98500496(+)
chr1:98501001-98501601(+)
chr1:98505930-98506530(+)
chr1:98509080-98509680(+)
chr1:98509911-98510511(+)
chr1:98510645-98511245(+)
chr1:98511315-98511915(+)
chr1:98511819-98512419(+)
chr1:98513683-98514283(+)
chr1:98514244-98514844(+)
chr1:98514750-98515350(+)
chr1:98515220-98515820(+)
chr1:98515648-98516248(+)
chr1:98516517-98517117(+)
chr1:98517870-98518470(+)
chr1:98518396-98518996(+)
chr1:98518871-98519471(+)
chr1:98519481-98520081(+)
chr1:98520206-98520806(+)
chr1:98520913-98521513(+)
chr1:98522263-98522863(+)
chr1:98525050-98525650(+)
chr1:98532430-98533030(+)
chr1:98533446-98534046(+)
chr1:98535370-98535970(+)
chr1:98537406-98538006(+)
chr1:98539270-98539870(+)
chr1:98539755-98540355(+)
chr1:98540590-98541190(+)
chr1:98543147-98543747(+)
chr1:98544038-98544638(+)
chr1:98547395-98547995(+)
chr1:98549090-98549690(+)
chr1:98549669-98550269(+)
chr1:98550584-98551184(+)
chr1:98551594-98552194(+)
chr1:98552217-98552817(+)
chr1:98553831-98554431(+)
chr1:98555804-98556404(+)
chr1:98556644-98557244(+)
chr1:98561814-98562414(+)
chr1:98563906-98564506(+)
chr1:98564535-98565135(+)
chr1:98564946-98565546(+)
chr1:98566302-98566902(+)
chr1:98567926-98568526(+)
chr1:98569122-98569722(+)
chr1:98569745-98570345(+)
chr1:98570375-98570975(+)
chr1:98572710-98573310(+)
chr1:98573820-98574420(+)
chr1:98576143-98576743(+)
chr1:98577380-98577980(+)
chr1:98578059-98578659(+)
chr1:98579178-98579778(+)
chr1:98585254-98585854(+)
chr1:98587101-98587701(+)
chr1:98592157-98592757(+)
chr1:98593915-98594515(+)
chr1:98594943-98595543(+)
chr1:98595435-98596035(+)
chr1:98595852-98596452(+)
chr1:98598612-98599212(+)
chr1:98599850-98600450(+)
chr1:98600880-98601480(+)
chr1:98608137-98608737(+)
chr1:98608879-98609479(+)
chr1:98612746-98613346(+)
chr1:98615450-98616050(+)
chr1:98623313-98623913(+)
chr1:98628270-98628870(+)
chr1:98630010-98630610(+)
chr1:98630690-98631290(+)
chr1:98634070-98634670(+)
chr1:98634910-98635510(+)
chr1:98637471-98638071(+)
chr1:98638026-98638626(+)
chr1:98639250-98639850(+)
chr1:98639850-98640450(+)
chr1:98641880-98642480(+)
chr1:98643228-98643828(+)
chr1:98644609-98645209(+)
chr1:98646486-98647086(+)
chr1:98652280-98652880(+)
chr1:98654230-98654830(+)
chr1:98656892-98657492(+)
chr1:98659430-98660030(+)
chr1:98661450-98662050(+)
chr1:98662804-98663404(+)
chr1:98663650-98664250(+)
chr1:98667175-98667775(+)
chr1:98668917-98669517(+)
chr1:98670742-98671342(+)
chr1:98672915-98673515(+)
chr1:98673634-98674234(+)
chr1:98674462-98675062(+)
chr1:98675513-98676113(+)
chr1:98676055-98676655(+)
chr1:98676893-98677493(+)
chr1:98681734-98682334(+)
chr1:98683711-98684311(+)
chr1:98684570-98685170(+)
chr1:98686530-98687130(+)
chr1:98687387-98687987(+)
chr1:98692330-98692930(+)
chr1:98692742-98693342(+)
chr1:98693526-98694126(+)
chr1:98698142-98698742(+)
chr1:98705450-98706050(+)
chr1:98706490-98707090(+)
chr1:98713150-98713750(+)
chr1:98716947-98717547(+)
chr1:98718585-98719185(+)
chr1:98720000-98720600(+)
chr1:98722150-98722750(+)
chr1:98726242-98726842(+)
chr1:98727210-98727810(+)
chr1:98728770-98729370(+)
chr1:98729267-98729867(+)
chr1:98729834-98730434(+)
chr1:98730285-98730885(+)
chr1:98731815-98732415(+)
chr1:98733045-98733645(+)
chr1:98733778-98734378(+)
chr1:98735640-98736240(+)
chr1:98736370-98736970(+)
chr1:98737690-98738290(+)
chr1:98741973-98742573(+)
chr1:98742583-98743183(+)
chr1:98743498-98744098(+)
chr1:98745463-98746063(+)
chr1:98746830-98747430(+)
chr1:98747540-98748140(+)
chr1:98750729-98751329(+)
chr1:98752970-98753570(+)
chr1:98753950-98754550(+)
chr1:98754816-98755416(+)
chr1:98755430-98756030(+)
chr1:98756470-98757070(+)
chr1:98758448-98759048(+)
chr1:98762130-98762730(+)
chr1:98764790-98765390(+)
chr1:98770335-98770935(+)
chr1:98770850-98771450(+)
chr1:98772052-98772652(+)
chr1:98774390-98774990(+)
chr1:98778990-98779590(+)
chr1:98779400-98780000(+)
chr1:98779980-98780580(+)
chr1:98780756-98781356(+)
chr1:98781735-98782335(+)
chr1:98786575-98787175(+)
chr1:98787553-98788153(+)
chr1:98788692-98789292(+)
chr1:98789348-98789948(+)
chr1:98789872-98790472(+)
chr1:98790322-98790922(+)
chr1:98791048-98791648(+)
chr1:98791477-98792077(+)
chr1:98792170-98792770(+)
chr1:98792755-98793355(+)
chr1:98793314-98793914(+)
chr1:98794294-98794894(+)
chr1:98796594-98797194(+)
chr1:98797251-98797851(+)
chr1:98798890-98799490(+)
chr1:98799412-98800012(+)
chr1:98800195-98800795(+)
chr1:98801350-98801950(+)
chr1:98802029-98802629(+)
chr1:98802928-98803528(+)
chr1:98806011-98806611(+)
chr1:98808009-98808609(+)
chr1:98810213-98810813(+)
chr1:98816978-98817578(+)
chr1:98821241-98821841(+)
chr1:98823622-98824222(+)
chr1:98824403-98825003(+)
chr1:98827430-98828030(+)
chr1:98829970-98830570(+)
chr1:98831410-98832010(+)
chr1:98836610-98837210(+)
chr1:98837191-98837791(+)
chr1:98839530-98840130(+)
chr1:98840380-98840980(+)
chr1:98841660-98842260(+)
chr1:98845910-98846510(+)
chr1:98848536-98849136(+)
chr1:98849973-98850573(+)
chr1:98851095-98851695(+)
chr1:98852312-98852912(+)
chr1:98853178-98853778(+)
chr1:98853897-98854497(+)
chr1:98855226-98855826(+)
chr1:98856610-98857210(+)
chr1:98857810-98858410(+)
chr1:98859362-98859962(+)
chr1:98864084-98864684(+)
chr1:98864639-98865239(+)
chr1:98868352-98868952(+)
chr1:98869684-98870284(+)
chr1:98870460-98871060(+)
chr1:98871107-98871707(+)
chr1:98871779-98872379(+)
chr1:98880178-98880778(+)
chr1:98880670-98881270(+)
chr1:98883270-98883870(+)
chr1:98885200-98885800(+)
chr1:98885829-98886429(+)
chr1:98886283-98886883(+)
chr1:98887630-98888230(+)
chr1:98888295-98888895(+)
chr1:98891539-98892139(+)
chr1:98895542-98896142(+)
chr1:98896526-98897126(+)
chr1:98900530-98901130(+)
chr1:98903021-98903621(+)
chr1:98904915-98905515(+)
chr1:98916330-98916930(+)
chr1:98917070-98917670(+)
chr1:98917568-98918168(+)
chr1:98918519-98919119(+)
chr1:98923975-98924575(+)
chr1:98924707-98925307(+)
chr1:98925567-98926167(+)
chr1:98932530-98933130(+)
chr1:98933023-98933623(+)
chr1:98933561-98934161(+)
chr1:98938310-98938910(+)
chr1:98943683-98944283(+)
chr1:98945792-98946392(+)
chr1:98948063-98948663(+)
chr1:98949390-98949990(+)
chr1:98952990-98953590(+)
chr1:98955550-98956150(+)
chr1:98958940-98959540(+)
chr1:98960610-98961210(+)
chr1:98961907-98962507(+)
chr1:98963071-98963671(+)
chr1:98964090-98964690(+)
chr1:98965751-98966351(+)
chr1:98968404-98969004(+)
chr1:98970540-98971140(+)
chr1:98974810-98975410(+)
chr1:98976010-98976610(+)
chr1:98981826-98982426(+)
chr1:98987190-98987790(+)
chr1:98988719-98989319(+)
chr1:99003538-99004138(+)
chr1:99011720-99012320(+)
chr1:99013070-99013670(+)
chr1:99013997-99014597(+)
chr1:99014600-99015200(+)
chr1:99015510-99016110(+)
chr1:99018104-99018704(+)
chr1:99020310-99020910(+)
chr1:99021994-99022594(+)
chr1:99023387-99023987(+)
chr1:99024710-99025310(+)
chr1:99025671-99026271(+)
chr1:99027490-99028090(+)
chr1:99028570-99029170(+)
chr1:99029650-99030250(+)
chr1:99031490-99032090(+)
chr1:99037350-99037950(+)
chr1:99038540-99039140(+)
chr1:99041435-99042035(+)
chr1:99051930-99052530(+)
chr1:99053252-99053852(+)
chr1:99054428-99055028(+)
chr1:99059130-99059730(+)
chr1:99062590-99063190(+)
chr1:99069220-99069820(+)
chr1:99071310-99071910(+)
chr1:99075210-99075810(+)
chr1:99078170-99078770(+)
chr1:99080710-99081310(+)
chr1:99081138-99081738(+)
chr1:99081665-99082265(+)
chr1:99092110-99092710(+)
chr1:99097390-99097990(+)
chr1:99099450-99100050(+)
chr1:99102660-99103260(+)
chr1:99103650-99104250(+)
chr1:99110670-99111270(+)
chr1:99116130-99116730(+)
chr1:99116691-99117291(+)
chr1:99118643-99119243(+)
chr1:99119126-99119726(+)
chr1:99123470-99124070(+)
chr1:99125360-99125960(+)
chr1:99126433-99127033(+)
chr1:99126911-99127511(+)
chr1:99127475-99128075(+)
chr1:99128128-99128728(+)
chr1:99128685-99129285(+)
chr1:99134069-99134669(+)
chr1:99134962-99135562(+)
chr1:99135500-99136100(+)
chr1:99137601-99138201(+)
chr1:99138610-99139210(+)
chr1:99139619-99140219(+)
chr1:99140298-99140898(+)
chr1:99140855-99141455(+)
chr1:99141400-99142000(+)
chr1:99142716-99143316(+)
chr1:99147210-99147810(+)
chr1:99148125-99148725(+)
chr1:99149400-99150000(+)
chr1:99151830-99152430(+)
chr1:99152370-99152970(+)
chr1:99153823-99154423(+)
chr1:99155405-99156005(+)
chr1:99157910-99158510(+)
chr1:99158832-99159432(+)
chr1:99164070-99164670(+)
chr1:99164918-99165518(+)
chr1:99165715-99166315(+)
chr1:99168434-99169034(+)
chr1:99168930-99169530(+)
chr1:99169909-99170509(+)
chr1:99170402-99171002(+)
chr1:99171073-99171673(+)
chr1:99171879-99172479(+)
chr1:99172358-99172958(+)
chr1:99173010-99173610(+)
chr1:99175610-99176210(+)
chr1:99179860-99180460(+)
chr1:99183094-99183694(+)
chr1:99183710-99184310(+)
chr1:99184130-99184730(+)
chr1:99184571-99185171(+)
chr1:99188990-99189590(+)
chr1:99195050-99195650(+)
chr1:99195710-99196310(+)
chr1:99196905-99197505(+)
chr1:99197730-99198330(+)
chr1:99198477-99199077(+)
chr1:99198913-99199513(+)
chr1:99200247-99200847(+)
chr1:99200690-99201290(+)
chr1:99201204-99201804(+)
chr1:99202450-99203050(+)
chr1:99205210-99205810(+)
chr1:99206230-99206830(+)
chr1:99210780-99211380(+)
chr1:99214589-99215189(+)
chr1:99216963-99217563(+)
chr1:99219628-99220228(+)
chr1:99221822-99222422(+)
chr1:99225340-99225940(+)
chr1:99226738-99227338(+)
chr1:99228480-99229080(+)
chr1:99229090-99229690(+)
chr1:99231230-99231830(+)
chr1:99231689-99232289(+)
chr1:99233010-99233610(+)
chr1:99233930-99234530(+)
chr1:99234590-99235190(+)
chr1:99240930-99241530(+)
chr1:99245090-99245690(+)
chr1:99247292-99247892(+)
chr1:99249254-99249854(+)
chr1:99256650-99257250(+)
chr1:99257080-99257680(+)
chr1:99257571-99258171(+)
chr1:99258132-99258732(+)
chr1:99258620-99259220(+)
chr1:99259719-99260319(+)
chr1:99262250-99262850(+)
chr1:99262971-99263571(+)
chr1:99266480-99267080(+)
chr1:99267250-99267850(+)
chr1:99269310-99269910(+)
chr1:99270500-99271100(+)
chr1:99271910-99272510(+)
chr1:99274590-99275190(+)
chr1:99279230-99279830(+)
chr1:99281290-99281890(+)
chr1:99283335-99283935(+)
chr1:99286891-99287491(+)
chr1:99290210-99290810(+)
chr1:99292489-99293089(+)
chr1:99293684-99294284(+)
chr1:99302516-99303116(+)
chr1:99305292-99305892(+)
chr1:99306170-99306770(+)
chr1:99307655-99308255(+)
chr1:99308130-99308730(+)
chr1:99309010-99309610(+)
chr1:99311610-99312210(+)
chr1:99315367-99315967(+)
chr1:99318149-99318749(+)
chr1:99319713-99320313(+)
chr1:99320370-99320970(+)
chr1:99321410-99322010(+)
chr1:99325758-99326358(+)
chr1:99327470-99328070(+)
chr1:99332070-99332670(+)
chr1:99336528-99337128(+)
chr1:99336989-99337589(+)
chr1:99338990-99339590(+)
chr1:99345000-99345600(+)
chr1:99347710-99348310(+)
chr1:99350322-99350922(+)
chr1:99351830-99352430(+)
chr1:99352934-99353534(+)
chr1:99353510-99354110(+)
chr1:99354359-99354959(+)
chr1:99354778-99355378(+)
chr1:99357169-99357769(+)
chr1:99358310-99358910(+)
chr1:99358710-99359310(+)
chr1:99362504-99363104(+)
chr1:99362940-99363540(+)
chr1:99364374-99364974(+)
chr1:99368294-99368894(+)
chr1:99368730-99369330(+)
chr1:99369210-99369810(+)
chr1:99370237-99370837(+)
chr1:99371210-99371810(+)
chr1:99371830-99372430(+)
chr1:99372287-99372887(+)
chr1:99374470-99375070(+)
chr1:99379943-99380543(+)
chr1:99381644-99382244(+)
chr1:99382850-99383450(+)
chr1:99383931-99384531(+)
chr1:99384609-99385209(+)
chr1:99385847-99386447(+)
chr1:99386580-99387180(+)
chr1:99387275-99387875(+)
chr1:99389110-99389710(+)
chr1:99390021-99390621(+)
chr1:99390537-99391137(+)
chr1:99391090-99391690(+)
chr1:99391573-99392173(+)
chr1:99392060-99392660(+)
chr1:99392570-99393170(+)
chr1:99394904-99395504(+)
chr1:99396610-99397210(+)
chr1:99397630-99398230(+)
chr1:99398962-99399562(+)
chr1:99400030-99400630(+)
chr1:99404840-99405440(+)
chr1:99405535-99406135(+)
chr1:99406118-99406718(+)
chr1:99408012-99408612(+)
chr1:99411370-99411970(+)
chr1:99412538-99413138(+)
chr1:99414212-99414812(+)
chr1:99414929-99415529(+)
chr1:99421690-99422290(+)
chr1:99424734-99425334(+)
chr1:99427606-99428206(+)
chr1:99428300-99428900(+)
chr1:99428813-99429413(+)
chr1:99429739-99430339(+)
chr1:99430830-99431430(+)
chr1:99432590-99433190(+)
chr1:99435409-99436009(+)
chr1:99438090-99438690(+)
chr1:99439305-99439905(+)
chr1:99440102-99440702(+)
chr1:99440621-99441221(+)
chr1:99441218-99441818(+)
chr1:99444330-99444930(+)
chr1:99444978-99445578(+)
chr1:99447376-99447976(+)
chr1:99451140-99451740(+)
chr1:99453430-99454030(+)
chr1:99454557-99455157(+)
chr1:99454995-99455595(+)
chr1:99456593-99457193(+)
chr1:99457088-99457688(+)
chr1:99458070-99458670(+)
chr1:99459788-99460388(+)
chr1:99462230-99462830(+)
chr1:99466710-99467310(+)
chr1:99469257-99469857(+)
chr1:99469813-99470413(+)
chr1:99470255-99470855(+)
chr1:99470759-99471359(+)
chr1:99472892-99473492(+)
chr1:99475730-99476330(+)
chr1:99476210-99476810(+)
chr1:99481502-99482102(+)
chr1:99482879-99483479(+)
chr1:99483772-99484372(+)
chr1:99484246-99484846(+)
chr1:99485810-99486410(+)
chr1:99490450-99491050(+)
chr1:99492840-99493440(+)
chr1:99493878-99494478(+)
chr1:99494390-99494990(+)
chr1:99496570-99497170(+)
chr1:99500330-99500930(+)
chr1:99501910-99502510(+)
chr1:99515580-99516180(+)
chr1:99519830-99520430(+)
chr1:99521910-99522510(+)
chr1:99526170-99526770(+)
chr1:99532266-99532866(+)
chr1:99534070-99534670(+)
chr1:99534601-99535201(+)
chr1:99535418-99536018(+)
chr1:99536200-99536800(+)
chr1:99537136-99537736(+)
chr1:99537660-99538260(+)
chr1:99538410-99539010(+)
chr1:99540350-99540950(+)
chr1:99543961-99544561(+)
chr1:99547280-99547880(+)
chr1:99547824-99548424(+)
chr1:99548750-99549350(+)
chr1:99549998-99550598(+)
chr1:99551080-99551680(+)
chr1:99553720-99554320(+)
chr1:99554950-99555550(+)
chr1:99568556-99569156(+)
chr1:99569318-99569918(+)
chr1:99571350-99571950(+)
chr1:99571950-99572550(+)
chr1:99572430-99573030(+)
chr1:99572875-99573475(+)
chr1:99575260-99575860(+)
chr1:99576020-99576620(+)
chr1:99579850-99580450(+)
chr1:99580712-99581312(+)
chr1:99581183-99581783(+)
chr1:99584635-99585235(+)
chr1:99587506-99588106(+)
chr1:99589399-99589999(+)
chr1:99596450-99597050(+)
chr1:99596986-99597586(+)
chr1:99597588-99598188(+)
chr1:99598042-99598642(+)
chr1:99599247-99599847(+)
chr1:99602510-99603110(+)
chr1:99603050-99603650(+)
chr1:99603745-99604345(+)
chr1:99605540-99606140(+)
chr1:99607720-99608320(+)
chr1:99609070-99609670(+)
chr1:99609705-99610305(+)
chr1:99611789-99612389(+)
chr1:99615435-99616035(+)
chr1:99629090-99629690(+)
chr1:99635980-99636580(+)
chr1:99636720-99637320(+)
chr1:99637690-99638290(+)
chr1:99638868-99639468(+)
chr1:99642163-99642763(+)
chr1:99642977-99643577(+)
chr1:99643990-99644590(+)
chr1:99644410-99645010(+)
chr1:99645767-99646367(+)
chr1:99646385-99646985(+)
chr1:99647285-99647885(+)
chr1:99649690-99650290(+)
chr1:99650160-99650760(+)
chr1:99650590-99651190(+)
chr1:99653040-99653640(+)
chr1:99656770-99657370(+)
chr1:99663775-99664375(+)
chr1:99664770-99665370(+)
chr1:99667250-99667850(+)
chr1:99671400-99672000(+)
chr1:99672637-99673237(+)
chr1:99676860-99677460(+)
chr1:99678398-99678998(+)
chr1:99680354-99680954(+)
chr1:99682435-99683035(+)
chr1:99683053-99683653(+)
chr1:99683457-99684057(+)
chr1:99684010-99684610(+)
chr1:99684450-99685050(+)
chr1:99690250-99690850(+)
chr1:99691570-99692170(+)
chr1:99692488-99693088(+)
chr1:99693009-99693609(+)
chr1:99693887-99694487(+)
chr1:99694496-99695096(+)
chr1:99705180-99705780(+)
chr1:99706063-99706663(+)
chr1:99707910-99708510(+)
chr1:99716188-99716788(+)
chr1:99718085-99718685(+)
chr1:99718990-99719590(+)
chr1:99722410-99723010(+)
chr1:99726500-99727100(+)
chr1:99729666-99730266(+)
chr1:99730077-99730677(+)
chr1:99730671-99731271(+)
chr1:99732159-99732759(+)
chr1:99733482-99734082(+)
chr1:99734782-99735382(+)
chr1:99736120-99736720(+)
chr1:99736723-99737323(+)
chr1:99740212-99740812(+)
chr1:99742530-99743130(+)
chr1:99744500-99745100(+)
chr1:99744920-99745520(+)
chr1:99745910-99746510(+)
chr1:99746549-99747149(+)
chr1:99747784-99748384(+)
chr1:99758323-99758923(+)
chr1:99759470-99760070(+)
chr1:99761330-99761930(+)
chr1:99763384-99763984(+)
chr1:99766015-99766615(+)
chr1:99766710-99767310(+)
chr1:99769810-99770410(+)
chr1:99771086-99771686(+)
chr1:99771570-99772170(+)
chr1:99772102-99772702(+)
chr1:99776170-99776770(+)
chr1:99778800-99779400(+)
chr1:99780761-99781361(+)
chr1:99781470-99782070(+)
chr1:99783175-99783775(+)
chr1:99790092-99790692(+)
chr1:99790870-99791470(+)
chr1:99791758-99792358(+)
chr1:99792771-99793371(+)
chr1:99793637-99794237(+)
chr1:99794210-99794810(+)
chr1:99795130-99795730(+)
chr1:99796597-99797197(+)
chr1:99797151-99797751(+)
chr1:99801978-99802578(+)
chr1:99811030-99811630(+)
chr1:99812150-99812750(+)
chr1:99812607-99813207(+)
chr1:99814106-99814706(+)
chr1:99815490-99816090(+)
chr1:99817590-99818190(+)
chr1:99818259-99818859(+)
chr1:99824190-99824790(+)
chr1:99825270-99825870(+)
chr1:99826021-99826621(+)
chr1:99826793-99827393(+)
chr1:99828990-99829590(+)
chr1:99830631-99831231(+)
chr1:99831041-99831641(+)
chr1:99831592-99832192(+)
chr1:99832050-99832650(+)
chr1:99833710-99834310(+)
chr1:99834573-99835173(+)
chr1:99835979-99836579(+)
chr1:99837241-99837841(+)
chr1:99839569-99840169(+)
chr1:99842845-99843445(+)
chr1:99845310-99845910(+)
chr1:99849363-99849963(+)
chr1:99851284-99851884(+)
chr1:99853276-99853876(+)
chr1:99860510-99861110(+)
chr1:99861870-99862470(+)
chr1:99862483-99863083(+)
chr1:99863330-99863930(+)
chr1:99864470-99865070(+)
chr1:99870777-99871377(+)
chr1:99872402-99873002(+)
chr1:99874760-99875360(+)
chr1:99875236-99875836(+)
chr1:99879710-99880310(+)
chr1:99880495-99881095(+)
chr1:99883230-99883830(+)
chr1:99891210-99891810(+)
chr1:99894070-99894670(+)
chr1:99894600-99895200(+)
chr1:99896619-99897219(+)
chr1:99897230-99897830(+)
chr1:99904128-99904728(+)
chr1:99904992-99905592(+)
chr1:99906693-99907293(+)
chr1:99907148-99907748(+)
chr1:99908249-99908849(+)
chr1:99909825-99910425(+)
chr1:99910827-99911427(+)
chr1:99911510-99912110(+)
chr1:99913194-99913794(+)
chr1:99917330-99917930(+)
chr1:99918270-99918870(+)
chr1:99919650-99920250(+)
chr1:99920430-99921030(+)
chr1:99921211-99921811(+)
chr1:99922042-99922642(+)
chr1:99922951-99923551(+)
chr1:99923816-99924416(+)
chr1:99927390-99927990(+)
chr1:99928895-99929495(+)
chr1:99930842-99931442(+)
chr1:99934977-99935577(+)
chr1:99936732-99937332(+)
chr1:99937930-99938530(+)
chr1:99938429-99939029(+)
chr1:99939170-99939770(+)
chr1:99939963-99940563(+)
chr1:99940868-99941468(+)
chr1:99945870-99946470(+)
chr1:99946819-99947419(+)
chr1:99947902-99948502(+)
chr1:99952138-99952738(+)
chr1:99953683-99954283(+)
chr1:99955476-99956076(+)
chr1:99957110-99957710(+)
chr1:99960760-99961360(+)
chr1:99961503-99962103(+)
chr1:99963118-99963718(+)
chr1:99963855-99964455(+)
chr1:99964370-99964970(+)
chr1:99965787-99966387(+)
chr1:99967280-99967880(+)
chr1:99968762-99969362(+)
chr1:99969743-99970343(+)
chr1:99972710-99973310(+)
chr1:99973682-99974282(+)
chr1:99974672-99975272(+)
chr1:99980411-99981011(+)
chr1:99981060-99981660(+)
chr1:99981588-99982188(+)
chr1:99982170-99982770(+)
chr1:99989800-99990400(+)
chr1:99990810-99991410(+)
chr1:99991920-99992520(+)
chr1:99992574-99993174(+)
chr1:99994563-99995163(+)
chr1:99996203-99996803(+)
chr1:99997043-99997643(+)
chr1:99997656-99998256(+)
chr1:99998135-99998735(+)
chr1:99998690-99999290(+)
chr1:99999361-99999961(+)
chr1:99999935-100000535(+)
chr1:100000516-100001116(+)
chr1:100001098-100001698(+)
chr1:100003275-100003875(+)
chr1:100003835-100004435(+)
chr1:100004577-100005177(+)
chr1:100005330-100005930(+)
chr1:100006210-100006810(+)
chr1:100008228-100008828(+)
chr1:100009370-100009970(+)
chr1:100009816-100010416(+)
chr1:100011913-100012513(+)
chr1:100012483-100013083(+)
chr1:100014374-100014974(+)
chr1:100015723-100016323(+)
chr1:100017809-100018409(+)
chr1:100018740-100019340(+)
chr1:100019357-100019957(+)
chr1:100020061-100020661(+)
chr1:100020470-100021070(+)
chr1:100021730-100022330(+)
chr1:100023253-100023853(+)
chr1:100024027-100024627(+)
chr1:100024608-100025208(+)
chr1:100025604-100026204(+)
chr1:100026037-100026637(+)
chr1:100031327-100031927(+)
chr1:100032071-100032671(+)
chr1:100035915-100036515(+)
chr1:100036769-100037369(+)
chr1:100037740-100038340(+)
chr1:100038884-100039484(+)
chr1:100039340-100039940(+)
chr1:100040473-100041073(+)
chr1:100042400-100043000(+)
chr1:100042839-100043439(+)
chr1:100044570-100045170(+)
chr1:100045140-100045740(+)
chr1:100045868-100046468(+)
chr1:100049330-100049930(+)
chr1:100051108-100051708(+)
chr1:100052390-100052990(+)
chr1:100054614-100055214(+)
chr1:100055620-100056220(+)
chr1:100056285-100056885(+)
chr1:100059663-100060263(+)
chr1:100064455-100065055(+)
chr1:100065097-100065697(+)
chr1:100066156-100066756(+)
chr1:100067995-100068595(+)
chr1:100069441-100070041(+)
chr1:100070700-100071300(+)
chr1:100071727-100072327(+)
chr1:100077050-100077650(+)
chr1:100079096-100079696(+)
chr1:100080188-100080788(+)
chr1:100080686-100081286(+)
chr1:100083050-100083650(+)
chr1:100084590-100085190(+)
chr1:100085046-100085646(+)
chr1:100086863-100087463(+)
chr1:100088180-100088780(+)
chr1:100089005-100089605(+)
chr1:100089730-100090330(+)
chr1:100094650-100095250(+)
chr1:100095550-100096150(+)
chr1:100098210-100098810(+)
chr1:100100143-100100743(+)
chr1:100100614-100101214(+)
chr1:100102167-100102767(+)
chr1:100104315-100104915(+)
chr1:100104795-100105395(+)
chr1:100106024-100106624(+)
chr1:100106970-100107570(+)
chr1:100107441-100108041(+)
chr1:100108842-100109442(+)
chr1:100109496-100110096(+)
chr1:100109935-100110535(+)
chr1:100110670-100111270(+)
chr1:100111461-100112061(+)
chr1:100112320-100112920(+)
chr1:100112965-100113565(+)
chr1:100113552-100114152(+)
chr1:100114635-100115235(+)
chr1:100115135-100115735(+)
chr1:100115607-100116207(+)
chr1:100116203-100116803(+)
chr1:100116735-100117335(+)
chr1:100117462-100118062(+)
chr1:100118276-100118876(+)
chr1:100118780-100119380(+)
chr1:100120817-100121417(+)
chr1:100122150-100122750(+)
chr1:100122730-100123330(+)
chr1:100123345-100123945(+)
chr1:100125172-100125772(+)
chr1:100126050-100126650(+)
chr1:100127235-100127835(+)
chr1:100128014-100128614(+)
chr1:100128803-100129403(+)
chr1:100135073-100135673(+)
chr1:100135770-100136370(+)
chr1:100137557-100138157(+)
chr1:100137986-100138586(+)
chr1:100138783-100139383(+)
chr1:100139971-100140571(+)
chr1:100140750-100141350(+)
chr1:100141400-100142000(+)
chr1:100142807-100143407(+)
chr1:100144343-100144943(+)
chr1:100145196-100145796(+)
chr1:100145737-100146337(+)
chr1:100147088-100147688(+)
chr1:100147859-100148459(+)
chr1:100148590-100149190(+)
chr1:100149690-100150290(+)
chr1:100151108-100151708(+)
chr1:100156623-100157223(+)
chr1:100160680-100161280(+)
chr1:100162013-100162613(+)
chr1:100164180-100164780(+)
chr1:100164798-100165398(+)
chr1:100165586-100166186(+)
chr1:100167710-100168310(+)
chr1:100169802-100170402(+)
chr1:100170702-100171302(+)
chr1:100172583-100173183(+)
chr1:100172984-100173584(+)
chr1:100174285-100174885(+)
chr1:100182472-100183072(+)
chr1:100183254-100183854(+)
chr1:100184484-100185084(+)
chr1:100189590-100190190(+)
chr1:100190854-100191454(+)
chr1:100191390-100191990(+)
chr1:100192285-100192885(+)
chr1:100193246-100193846(+)
chr1:100194176-100194776(+)
chr1:100196211-100196811(+)
chr1:100196854-100197454(+)
chr1:100202464-100203064(+)
chr1:100204384-100204984(+)
chr1:100207460-100208060(+)
chr1:100210523-100211123(+)
chr1:100211134-100211734(+)
chr1:100213892-100214492(+)
chr1:100215420-100216020(+)
chr1:100217507-100218107(+)
chr1:100219600-100220200(+)
chr1:100220150-100220750(+)
chr1:100221039-100221639(+)
chr1:100222033-100222633(+)
chr1:100222715-100223315(+)
chr1:100223416-100224016(+)
chr1:100224406-100225006(+)
chr1:100225134-100225734(+)
chr1:100227432-100228032(+)
chr1:100229396-100229996(+)
chr1:100230895-100231495(+)
chr1:100231437-100232037(+)
chr1:100231889-100232489(+)
chr1:100232808-100233408(+)
chr1:100233646-100234246(+)
chr1:100236574-100237174(+)
chr1:100236993-100237593(+)
chr1:100239296-100239896(+)
chr1:100240910-100241510(+)
chr1:100241557-100242157(+)
chr1:100243198-100243798(+)
chr1:100245010-100245610(+)
chr1:100246070-100246670(+)
chr1:100247230-100247830(+)
chr1:100247831-100248431(+)
chr1:100249615-100250215(+)
chr1:100250323-100250923(+)
chr1:100252213-100252813(+)
chr1:100253410-100254010(+)
chr1:100254364-100254964(+)
chr1:100255232-100255832(+)
chr1:100259312-100259912(+)
chr1:100265968-100266568(+)
chr1:100268032-100268632(+)
chr1:100270790-100271390(+)
chr1:100271212-100271812(+)
chr1:100271790-100272390(+)
chr1:100272830-100273430(+)
chr1:100274124-100274724(+)
chr1:100274551-100275151(+)
chr1:100275110-100275710(+)
chr1:100276660-100277260(+)
chr1:100278090-100278690(+)
chr1:100278548-100279148(+)
chr1:100279160-100279760(+)
chr1:100279825-100280425(+)
chr1:100280250-100280850(+)
chr1:100280790-100281390(+)
chr1:100281290-100281890(+)
chr1:100282062-100282662(+)
chr1:100282730-100283330(+)
chr1:100283720-100284320(+)
chr1:100285967-100286567(+)
chr1:100287410-100288010(+)
chr1:100290430-100291030(+)
chr1:100293370-100293970(+)
chr1:100294693-100295293(+)
chr1:100299950-100300550(+)
chr1:100301651-100302251(+)
chr1:100302235-100302835(+)
chr1:100307510-100308110(+)
chr1:100309240-100309840(+)
chr1:100310549-100311149(+)
chr1:100312010-100312610(+)
chr1:100312710-100313310(+)
chr1:100314096-100314696(+)
chr1:100314880-100315480(+)
chr1:100315428-100316028(+)
chr1:100316099-100316699(+)
chr1:100316604-100317204(+)
chr1:100317084-100317684(+)
chr1:100317485-100318085(+)
chr1:100318137-100318737(+)
chr1:100321377-100321977(+)
chr1:100321880-100322480(+)
chr1:100323764-100324364(+)
chr1:100324390-100324990(+)
chr1:100326030-100326630(+)
chr1:100328750-100329350(+)
chr1:100333150-100333750(+)
chr1:100334773-100335373(+)
chr1:100336090-100336690(+)
chr1:100337546-100338146(+)
chr1:100340840-100341440(+)
chr1:100342997-100343597(+)
chr1:100345164-100345764(+)
chr1:100346725-100347325(+)
chr1:100350910-100351510(+)
chr1:100351591-100352191(+)
chr1:100352484-100353084(+)
chr1:100353338-100353938(+)
chr1:100358443-100359043(+)
chr1:100360610-100361210(+)
chr1:100371258-100371858(+)
chr1:100371890-100372490(+)
chr1:100373930-100374530(+)
chr1:100374674-100375274(+)
chr1:100376310-100376910(+)
chr1:100378930-100379530(+)
chr1:100379630-100380230(+)
chr1:100382650-100383250(+)
chr1:100383650-100384250(+)
chr1:100384691-100385291(+)
chr1:100385470-100386070(+)
chr1:100389810-100390410(+)
chr1:100390236-100390836(+)
chr1:100391550-100392150(+)
chr1:100393380-100393980(+)
chr1:100399624-100400224(+)
chr1:100401690-100402290(+)
chr1:100403010-100403610(+)
chr1:100403690-100404290(+)
chr1:100408260-100408860(+)
chr1:100408782-100409382(+)
chr1:100409714-100410314(+)
chr1:100410752-100411352(+)
chr1:100416014-100416614(+)
chr1:100416940-100417540(+)
chr1:100419875-100420475(+)
chr1:100420870-100421470(+)
chr1:100422235-100422835(+)
chr1:100423262-100423862(+)
chr1:100424842-100425442(+)
chr1:100425450-100426050(+)
chr1:100427659-100428259(+)
chr1:100428554-100429154(+)
chr1:100430270-100430870(+)
chr1:100430673-100431273(+)
chr1:100431219-100431819(+)
chr1:100434220-100434820(+)
chr1:100435112-100435712(+)
chr1:100435685-100436285(+)
chr1:100436271-100436871(+)
chr1:100436970-100437570(+)
chr1:100437500-100438100(+)
chr1:100437911-100438511(+)
chr1:100439930-100440530(+)
chr1:100440993-100441593(+)
chr1:100442804-100443404(+)
chr1:100443690-100444290(+)
chr1:100444508-100445108(+)
chr1:100452248-100452848(+)
chr1:100456090-100456690(+)
chr1:100458339-100458939(+)
chr1:100458951-100459551(+)
chr1:100462412-100463012(+)
chr1:100463406-100464006(+)
chr1:100467610-100468210(+)
chr1:100469694-100470294(+)
chr1:100470789-100471389(+)
chr1:100471790-100472390(+)
chr1:100472190-100472790(+)
chr1:100474901-100475501(+)
chr1:100476270-100476870(+)
chr1:100486778-100487378(+)
chr1:100494364-100494964(+)
chr1:100499945-100500545(+)
chr1:100500640-100501240(+)
chr1:100502365-100502965(+)
chr1:100502819-100503419(+)
chr1:100503360-100503960(+)
chr1:100504097-100504697(+)
chr1:100504565-100505165(+)
chr1:100505034-100505634(+)
chr1:100507072-100507672(+)
chr1:100507736-100508336(+)
chr1:100510630-100511230(+)
chr1:100511789-100512389(+)
chr1:100512262-100512862(+)
chr1:100514143-100514743(+)
chr1:100514870-100515470(+)
chr1:100515538-100516138(+)
chr1:100517330-100517930(+)
chr1:100525970-100526570(+)
chr1:100526739-100527339(+)
chr1:100530775-100531375(+)
chr1:100531342-100531942(+)
chr1:100532602-100533202(+)
chr1:100533250-100533850(+)
chr1:100534970-100535570(+)
chr1:100535638-100536238(+)
chr1:100537150-100537750(+)
chr1:100538978-100539578(+)
chr1:100539478-100540078(+)
chr1:100540426-100541026(+)
chr1:100541240-100541840(+)
chr1:100542065-100542665(+)
chr1:100543007-100543607(+)
chr1:100547176-100547776(+)
chr1:100547755-100548355(+)
chr1:100550538-100551138(+)
chr1:100552856-100553456(+)
chr1:100556145-100556745(+)
chr1:100557610-100558210(+)
chr1:100560470-100561070(+)
chr1:100563610-100564210(+)
chr1:100565090-100565690(+)
chr1:100565689-100566289(+)
chr1:100568950-100569550(+)
chr1:100569490-100570090(+)
chr1:100571010-100571610(+)
chr1:100571990-100572590(+)
chr1:100573156-100573756(+)
chr1:100575490-100576090(+)
chr1:100579190-100579790(+)
chr1:100587618-100588218(+)
chr1:100589090-100589690(+)
chr1:100590250-100590850(+)
chr1:100592933-100593533(+)
chr1:100596089-100596689(+)
chr1:100597117-100597717(+)
chr1:100597705-100598305(+)
chr1:100598278-100598878(+)
chr1:100598744-100599344(+)
chr1:100599252-100599852(+)
chr1:100600309-100600909(+)
chr1:100601935-100602535(+)
chr1:100606988-100607588(+)
chr1:100607830-100608430(+)
chr1:100609950-100610550(+)
chr1:100610530-100611130(+)
chr1:100612710-100613310(+)
chr1:100613364-100613964(+)
chr1:100616510-100617110(+)
chr1:100617696-100618296(+)
chr1:100624030-100624630(+)
chr1:100624640-100625240(+)
chr1:100625570-100626170(+)
chr1:100627870-100628470(+)
chr1:100629050-100629650(+)
chr1:100629662-100630262(+)
chr1:100635630-100636230(+)
chr1:100640238-100640838(+)
chr1:100642510-100643110(+)
chr1:100642915-100643515(+)
chr1:100643510-100644110(+)
chr1:100644170-100644770(+)
chr1:100645660-100646260(+)
chr1:100646650-100647250(+)
chr1:100647670-100648270(+)
chr1:100649110-100649710(+)
chr1:100649973-100650573(+)
chr1:100653434-100654034(+)
chr1:100654092-100654692(+)
chr1:100654659-100655259(+)
chr1:100655790-100656390(+)
chr1:100657320-100657920(+)
chr1:100658110-100658710(+)
chr1:100665399-100665999(+)
chr1:100668210-100668810(+)
chr1:100671120-100671720(+)
chr1:100671742-100672342(+)
chr1:100675520-100676120(+)
chr1:100676509-100677109(+)
chr1:100678587-100679187(+)
chr1:100680150-100680750(+)
chr1:100680560-100681160(+)
chr1:100683326-100683926(+)
chr1:100684890-100685490(+)
chr1:100685357-100685957(+)
chr1:100695085-100695685(+)
chr1:100695494-100696094(+)
chr1:100699024-100699624(+)
chr1:100699918-100700518(+)
chr1:100705377-100705977(+)
chr1:100706138-100706738(+)
chr1:100710008-100710608(+)
chr1:100712196-100712796(+)
chr1:100714448-100715048(+)
chr1:100715159-100715759(+)
chr1:100715801-100716401(+)
chr1:100716260-100716860(+)
chr1:100718371-100718971(+)
chr1:100719072-100719672(+)
chr1:100720030-100720630(+)
chr1:100722675-100723275(+)
chr1:100729642-100730242(+)
chr1:100730460-100731060(+)
chr1:100731353-100731953(+)
chr1:100732060-100732660(+)
chr1:100732660-100733260(+)
chr1:100733599-100734199(+)
chr1:100736230-100736830(+)
chr1:100743320-100743920(+)
chr1:100744900-100745500(+)
chr1:100745550-100746150(+)
chr1:100747550-100748150(+)
chr1:100751370-100751970(+)
chr1:100755770-100756370(+)
chr1:100758147-100758747(+)
chr1:100761530-100762130(+)
chr1:100762915-100763515(+)
chr1:100763950-100764550(+)
chr1:100765153-100765753(+)
chr1:100766155-100766755(+)
chr1:100767150-100767750(+)
chr1:100768092-100768692(+)
chr1:100770357-100770957(+)
chr1:100771371-100771971(+)
chr1:100772264-100772864(+)
chr1:100774240-100774840(+)
chr1:100778835-100779435(+)
chr1:100779850-100780450(+)
chr1:100781190-100781790(+)
chr1:100785116-100785716(+)
chr1:100786045-100786645(+)
chr1:100786902-100787502(+)
chr1:100788260-100788860(+)
chr1:100788886-100789486(+)
chr1:100789310-100789910(+)
chr1:100790330-100790930(+)
chr1:100790935-100791535(+)
chr1:100791395-100791995(+)
chr1:100792330-100792930(+)
chr1:100793164-100793764(+)
chr1:100793632-100794232(+)
chr1:100794950-100795550(+)
chr1:100796581-100797181(+)
chr1:100799408-100800008(+)
chr1:100800150-100800750(+)
chr1:100801462-100802062(+)
chr1:100803242-100803842(+)
chr1:100803840-100804440(+)
chr1:100804650-100805250(+)
chr1:100806073-100806673(+)
chr1:100807831-100808431(+)
chr1:100809434-100810034(+)
chr1:100810246-100810846(+)
chr1:100811815-100812415(+)
chr1:100812758-100813358(+)
chr1:100814024-100814624(+)
chr1:100814720-100815320(+)
chr1:100815863-100816463(+)
chr1:100816271-100816871(+)
chr1:100816795-100817395(+)
chr1:100817569-100818169(+)
chr1:100818307-100818907(+)
chr1:100818874-100819474(+)
chr1:100819414-100820014(+)
chr1:100820360-100820960(+)
chr1:100821310-100821910(+)
chr1:100822255-100822855(+)
chr1:100822690-100823290(+)
chr1:100823150-100823750(+)
chr1:100823648-100824248(+)
chr1:100824565-100825165(+)
chr1:100824986-100825586(+)
chr1:100826244-100826844(+)
chr1:100827206-100827806(+)
chr1:100828345-100828945(+)
chr1:100829275-100829875(+)
chr1:100830116-100830716(+)
chr1:100830850-100831450(+)
chr1:100831550-100832150(+)
chr1:100833150-100833750(+)
chr1:100835030-100835630(+)
chr1:100842225-100842825(+)
chr1:100842924-100843524(+)
chr1:100845933-100846533(+)
chr1:100848126-100848726(+)
chr1:100848735-100849335(+)
chr1:100849342-100849942(+)
chr1:100850320-100850920(+)
chr1:100851763-100852363(+)
chr1:100852666-100853266(+)
chr1:100853345-100853945(+)
chr1:100853823-100854423(+)
chr1:100856030-100856630(+)
chr1:100857157-100857757(+)
chr1:100858285-100858885(+)
chr1:100859844-100860444(+)
chr1:100860250-100860850(+)
chr1:100861400-100862000(+)
chr1:100862074-100862674(+)
chr1:100862490-100863090(+)
chr1:100863205-100863805(+)
chr1:100864130-100864730(+)
chr1:100865824-100866424(+)
chr1:100870291-100870891(+)
chr1:100872927-100873527(+)
chr1:100874990-100875590(+)
chr1:100876470-100877070(+)
chr1:100877034-100877634(+)
chr1:100878440-100879040(+)
chr1:100878920-100879520(+)
chr1:100880265-100880865(+)
chr1:100880813-100881413(+)
chr1:100882490-100883090(+)
chr1:100883230-100883830(+)
chr1:100884810-100885410(+)
chr1:100886990-100887590(+)
chr1:100887480-100888080(+)
chr1:100888510-100889110(+)
chr1:100889392-100889992(+)
chr1:100890756-100891356(+)
chr1:100893543-100894143(+)
chr1:100895370-100895970(+)
chr1:100895897-100896497(+)
chr1:100899025-100899625(+)
chr1:100900084-100900684(+)
chr1:100901310-100901910(+)
chr1:100904235-100904835(+)
chr1:100905572-100906172(+)
chr1:100906580-100907180(+)
chr1:100907070-100907670(+)
chr1:100909328-100909928(+)
chr1:100910993-100911593(+)
chr1:100913811-100914411(+)
chr1:100916610-100917210(+)
chr1:100918107-100918707(+)
chr1:100920050-100920650(+)
chr1:100920981-100921581(+)
chr1:100922299-100922899(+)
chr1:100922780-100923380(+)
chr1:100924436-100925036(+)
chr1:100924959-100925559(+)
chr1:100925795-100926395(+)
chr1:100926718-100927318(+)
chr1:100927849-100928449(+)
chr1:100928563-100929163(+)
chr1:100929184-100929784(+)
chr1:100935045-100935645(+)
chr1:100939170-100939770(+)
chr1:100939690-100940290(+)
chr1:100940240-100940840(+)
chr1:100943845-100944445(+)
chr1:100944330-100944930(+)
chr1:100945390-100945990(+)
chr1:100945854-100946454(+)
chr1:100946740-100947340(+)
chr1:100947770-100948370(+)
chr1:100951236-100951836(+)
chr1:100954270-100954870(+)
chr1:100955150-100955750(+)
chr1:100959854-100960454(+)
chr1:100960540-100961140(+)
chr1:100963232-100963832(+)
chr1:100964230-100964830(+)
chr1:100964817-100965417(+)
chr1:100967773-100968373(+)
chr1:100968858-100969458(+)
chr1:100971669-100972269(+)
chr1:100973570-100974170(+)
chr1:100974940-100975540(+)
chr1:100975931-100976531(+)
chr1:100976500-100977100(+)
chr1:100977230-100977830(+)
chr1:100979370-100979970(+)
chr1:100980470-100981070(+)
chr1:100981255-100981855(+)
chr1:100981730-100982330(+)
chr1:100982323-100982923(+)
chr1:100982939-100983539(+)
chr1:100985950-100986550(+)
chr1:100988525-100989125(+)
chr1:100994312-100994912(+)
chr1:100994719-100995319(+)
chr1:100995770-100996370(+)
chr1:100996318-100996918(+)
chr1:100998231-100998831(+)
chr1:100999840-101000440(+)
chr1:101000672-101001272(+)
chr1:101001297-101001897(+)
chr1:101003614-101004214(+)
chr1:101004365-101004965(+)
chr1:101005034-101005634(+)
chr1:101006610-101007210(+)
chr1:101007724-101008324(+)
chr1:101008405-101009005(+)
chr1:101009106-101009706(+)
chr1:101011310-101011910(+)
chr1:101017440-101018040(+)
chr1:101021660-101022260(+)
chr1:101022286-101022886(+)
chr1:101022710-101023310(+)
chr1:101024355-101024955(+)
chr1:101029805-101030405(+)
chr1:101030430-101031030(+)
chr1:101031229-101031829(+)
chr1:101031780-101032380(+)
chr1:101039490-101040090(+)
chr1:101040470-101041070(+)
chr1:101040882-101041482(+)
chr1:101042775-101043375(+)
chr1:101043622-101044222(+)
chr1:101045090-101045690(+)
chr1:101045890-101046490(+)
chr1:101046562-101047162(+)
chr1:101047910-101048510(+)
chr1:101048386-101048986(+)
chr1:101049330-101049930(+)
chr1:101050447-101051047(+)
chr1:101051220-101051820(+)
chr1:101057050-101057650(+)
chr1:101057590-101058190(+)
chr1:101062055-101062655(+)
chr1:101062577-101063177(+)
chr1:101063257-101063857(+)
chr1:101069120-101069720(+)
chr1:101071899-101072499(+)
chr1:101072410-101073010(+)
chr1:101073204-101073804(+)
chr1:101077268-101077868(+)
chr1:101077843-101078443(+)
chr1:101079200-101079800(+)
chr1:101079602-101080202(+)
chr1:101080010-101080610(+)
chr1:101085322-101085922(+)
chr1:101086850-101087450(+)
chr1:101087493-101088093(+)
chr1:101087960-101088560(+)
chr1:101088685-101089285(+)
chr1:101089510-101090110(+)
chr1:101090393-101090993(+)
chr1:101091814-101092414(+)
chr1:101092772-101093372(+)
chr1:101093401-101094001(+)
chr1:101094110-101094710(+)
chr1:101094837-101095437(+)
chr1:101096546-101097146(+)
chr1:101103165-101103765(+)
chr1:101105240-101105840(+)
chr1:101105730-101106330(+)
chr1:101108368-101108968(+)
chr1:101109152-101109752(+)
chr1:101110310-101110910(+)
chr1:101111414-101112014(+)
chr1:101112660-101113260(+)
chr1:101114598-101115198(+)
chr1:101116650-101117250(+)
chr1:101122970-101123570(+)
chr1:101123571-101124171(+)
chr1:101124093-101124693(+)
chr1:101124620-101125220(+)
chr1:101126160-101126760(+)
chr1:101126611-101127211(+)
chr1:101133848-101134448(+)
chr1:101135523-101136123(+)
chr1:101137051-101137651(+)
chr1:101141786-101142386(+)
chr1:101147771-101148371(+)
chr1:101148923-101149523(+)
chr1:101149420-101150020(+)
chr1:101152450-101153050(+)
chr1:101157070-101157670(+)
chr1:101159110-101159710(+)
chr1:101165197-101165797(+)
chr1:101165969-101166569(+)
chr1:101167030-101167630(+)
chr1:101168623-101169223(+)
chr1:101169211-101169811(+)
chr1:101169750-101170350(+)
chr1:101170310-101170910(+)
chr1:101171745-101172345(+)
chr1:101172359-101172959(+)
chr1:101173331-101173931(+)
chr1:101173964-101174564(+)
chr1:101175150-101175750(+)
chr1:101176305-101176905(+)
chr1:101176747-101177347(+)
chr1:101177190-101177790(+)
chr1:101178449-101179049(+)
chr1:101179176-101179776(+)
chr1:101179970-101180570(+)
chr1:101180610-101181210(+)
chr1:101182580-101183180(+)
chr1:101184020-101184620(+)
chr1:101184980-101185580(+)
chr1:101185683-101186283(+)
chr1:101186260-101186860(+)
chr1:101186944-101187544(+)
chr1:101187432-101188032(+)
chr1:101188404-101189004(+)
chr1:101189530-101190130(+)
chr1:101191750-101192350(+)
chr1:101192800-101193400(+)
chr1:101195594-101196194(+)
chr1:101196844-101197444(+)
chr1:101198370-101198970(+)
chr1:101199382-101199982(+)
chr1:101200160-101200760(+)
chr1:101200670-101201270(+)
chr1:101201170-101201770(+)
chr1:101201793-101202393(+)
chr1:101202201-101202801(+)
chr1:101204700-101205300(+)
chr1:101210790-101211390(+)
chr1:101211476-101212076(+)
chr1:101212000-101212600(+)
chr1:101213155-101213755(+)
chr1:101215483-101216083(+)
chr1:101218240-101218840(+)
chr1:101221809-101222409(+)
chr1:101222452-101223052(+)
chr1:101223360-101223960(+)
chr1:101224680-101225280(+)
chr1:101225908-101226508(+)
chr1:101226590-101227190(+)
chr1:101227090-101227690(+)
chr1:101229910-101230510(+)
chr1:101230692-101231292(+)
chr1:101232543-101233143(+)
chr1:101232980-101233580(+)
chr1:101234340-101234940(+)
chr1:101234850-101235450(+)
chr1:101235504-101236104(+)
chr1:101238890-101239490(+)
chr1:101239850-101240450(+)
chr1:101240936-101241536(+)
chr1:101241850-101242450(+)
chr1:101244440-101245040(+)
chr1:101246260-101246860(+)
chr1:101247139-101247739(+)
chr1:101247830-101248430(+)
chr1:101248410-101249010(+)
chr1:101250206-101250806(+)
chr1:101251142-101251742(+)
chr1:101251710-101252310(+)
chr1:101252330-101252930(+)
chr1:101253321-101253921(+)
chr1:101257030-101257630(+)
chr1:101257560-101258160(+)
chr1:101259118-101259718(+)
chr1:101260306-101260906(+)
chr1:101261031-101261631(+)
chr1:101263050-101263650(+)
chr1:101264930-101265530(+)
chr1:101265434-101266034(+)
chr1:101266730-101267330(+)
chr1:101270940-101271540(+)
chr1:101272153-101272753(+)
chr1:101275050-101275650(+)
chr1:101275790-101276390(+)
chr1:101277331-101277931(+)
chr1:101280334-101280934(+)
chr1:101281470-101282070(+)
chr1:101284604-101285204(+)
chr1:101285627-101286227(+)
chr1:101288843-101289443(+)
chr1:101296260-101296860(+)
chr1:101297098-101297698(+)
chr1:101298163-101298763(+)
chr1:101298716-101299316(+)
chr1:101299580-101300180(+)
chr1:101300506-101301106(+)
chr1:101301538-101302138(+)
chr1:101303230-101303830(+)
chr1:101310730-101311330(+)
chr1:101312881-101313481(+)
chr1:101315700-101316300(+)
chr1:101317180-101317780(+)
chr1:101320534-101321134(+)
chr1:101323670-101324270(+)
chr1:101325825-101326425(+)
chr1:101326848-101327448(+)
chr1:101327955-101328555(+)
chr1:101331806-101332406(+)
chr1:101332557-101333157(+)
chr1:101333845-101334445(+)
chr1:101336010-101336610(+)
chr1:101336410-101337010(+)
chr1:101338050-101338650(+)
chr1:101344914-101345514(+)
chr1:101347140-101347740(+)
chr1:101348242-101348842(+)
chr1:101349409-101350009(+)
chr1:101354570-101355170(+)
chr1:101355510-101356110(+)
chr1:101357550-101358150(+)
chr1:101358270-101358870(+)
chr1:101359129-101359729(+)
chr1:101359613-101360213(+)
chr1:101360277-101360877(+)
chr1:101361233-101361833(+)
chr1:101361973-101362573(+)
chr1:101362630-101363230(+)
chr1:101363655-101364255(+)
chr1:101367820-101368420(+)
chr1:101369980-101370580(+)
chr1:101371190-101371790(+)
chr1:101371730-101372330(+)
chr1:101374980-101375580(+)
chr1:101377458-101378058(+)
chr1:101379110-101379710(+)
chr1:101380650-101381250(+)
chr1:101382646-101383246(+)
chr1:101383338-101383938(+)
chr1:101386133-101386733(+)
chr1:101386545-101387145(+)
chr1:101389686-101390286(+)
chr1:101390428-101391028(+)
chr1:101391610-101392210(+)
chr1:101392720-101393320(+)
chr1:101393130-101393730(+)
chr1:101393600-101394200(+)
chr1:101395950-101396550(+)
chr1:101396730-101397330(+)
chr1:101397178-101397778(+)
chr1:101406590-101407190(+)
chr1:101407800-101408400(+)
chr1:101408320-101408920(+)
chr1:101408914-101409514(+)
chr1:101412470-101413070(+)
chr1:101414529-101415129(+)
chr1:101414964-101415564(+)
chr1:101415785-101416385(+)
chr1:101416256-101416856(+)
chr1:101418367-101418967(+)
chr1:101418810-101419410(+)
chr1:101419619-101420219(+)
chr1:101420823-101421423(+)
chr1:101421710-101422310(+)
chr1:101424911-101425511(+)
chr1:101434088-101434688(+)
chr1:101434686-101435286(+)
chr1:101436377-101436977(+)
chr1:101436870-101437470(+)
chr1:101437718-101438318(+)
chr1:101439043-101439643(+)
chr1:101441697-101442297(+)
chr1:101442342-101442942(+)
chr1:101444390-101444990(+)
chr1:101445101-101445701(+)
chr1:101445930-101446530(+)
chr1:101447190-101447790(+)
chr1:101448264-101448864(+)
chr1:101449148-101449748(+)
chr1:101450803-101451403(+)
chr1:101451332-101451932(+)
chr1:101453595-101454195(+)
chr1:101454728-101455328(+)
chr1:101455143-101455743(+)
chr1:101461013-101461613(+)
chr1:101461630-101462230(+)
chr1:101462410-101463010(+)
chr1:101463900-101464500(+)
chr1:101465812-101466412(+)
chr1:101467350-101467950(+)
chr1:101468018-101468618(+)
chr1:101468560-101469160(+)
chr1:101469000-101469600(+)
chr1:101469499-101470099(+)
chr1:101470138-101470738(+)
chr1:101470664-101471264(+)
chr1:101471294-101471894(+)
chr1:101472077-101472677(+)
chr1:101472650-101473250(+)
chr1:101473652-101474252(+)
chr1:101479178-101479778(+)
chr1:101482910-101483510(+)
chr1:101487150-101487750(+)
chr1:101487726-101488326(+)
chr1:101490311-101490911(+)
chr1:101490723-101491323(+)
chr1:101491209-101491809(+)
chr1:101491836-101492436(+)
chr1:101492923-101493523(+)
chr1:101493915-101494515(+)
chr1:101494930-101495530(+)
chr1:101496380-101496980(+)
chr1:101497630-101498230(+)
chr1:101502767-101503367(+)
chr1:101504688-101505288(+)
chr1:101505590-101506190(+)
chr1:101506283-101506883(+)
chr1:101509188-101509788(+)
chr1:101510156-101510756(+)
chr1:101511610-101512210(+)
chr1:101516360-101516960(+)
chr1:101517249-101517849(+)
chr1:101518191-101518791(+)
chr1:101519490-101520090(+)
chr1:101521290-101521890(+)
chr1:101522944-101523544(+)
chr1:101525549-101526149(+)
chr1:101526460-101527060(+)
chr1:101527290-101527890(+)
chr1:101530150-101530750(+)
chr1:101531040-101531640(+)
chr1:101531744-101532344(+)
chr1:101534690-101535290(+)
chr1:101535761-101536361(+)
chr1:101537006-101537606(+)
chr1:101537870-101538470(+)
chr1:101539411-101540011(+)
chr1:101541288-101541888(+)
chr1:101543185-101543785(+)
chr1:101544230-101544830(+)
chr1:101544744-101545344(+)
chr1:101546981-101547581(+)
chr1:101547550-101548150(+)
chr1:101548119-101548719(+)
chr1:101550022-101550622(+)
chr1:101551710-101552310(+)
chr1:101552231-101552831(+)
chr1:101553490-101554090(+)
chr1:101553965-101554565(+)
chr1:101555072-101555672(+)
chr1:101561030-101561630(+)
chr1:101563700-101564300(+)
chr1:101564386-101564986(+)
chr1:101564970-101565570(+)
chr1:101566290-101566890(+)
chr1:101566847-101567447(+)
chr1:101567798-101568398(+)
chr1:101571326-101571926(+)
chr1:101572390-101572990(+)
chr1:101573166-101573766(+)
chr1:101573609-101574209(+)
chr1:101576900-101577500(+)
chr1:101577679-101578279(+)
chr1:101580550-101581150(+)
chr1:101581350-101581950(+)
chr1:101582480-101583080(+)
chr1:101584764-101585364(+)
chr1:101586358-101586958(+)
chr1:101588036-101588636(+)
chr1:101589912-101590512(+)
chr1:101593667-101594267(+)
chr1:101594397-101594997(+)
chr1:101595128-101595728(+)
chr1:101596114-101596714(+)
chr1:101596590-101597190(+)
chr1:101597012-101597612(+)
chr1:101597837-101598437(+)
chr1:101599822-101600422(+)
chr1:101601755-101602355(+)
chr1:101602210-101602810(+)
chr1:101602638-101603238(+)
chr1:101603045-101603645(+)
chr1:101604493-101605093(+)
chr1:101605110-101605710(+)
chr1:101605552-101606152(+)
chr1:101608830-101609430(+)
chr1:101610699-101611299(+)
chr1:101612903-101613503(+)
chr1:101613515-101614115(+)
chr1:101614428-101615028(+)
chr1:101614875-101615475(+)
chr1:101616097-101616697(+)
chr1:101616795-101617395(+)
chr1:101617200-101617800(+)
chr1:101618102-101618702(+)
chr1:101619135-101619735(+)
chr1:101620086-101620686(+)
chr1:101627029-101627629(+)
chr1:101628542-101629142(+)
chr1:101630730-101631330(+)
chr1:101631413-101632013(+)
chr1:101632132-101632732(+)
chr1:101632730-101633330(+)
chr1:101640217-101640817(+)
chr1:101641105-101641705(+)
chr1:101643776-101644376(+)
chr1:101644449-101645049(+)
chr1:101647426-101648026(+)
chr1:101648752-101649352(+)
chr1:101650906-101651506(+)
chr1:101652757-101653357(+)
chr1:101653791-101654391(+)
chr1:101655907-101656507(+)
chr1:101656513-101657113(+)
chr1:101657110-101657710(+)
chr1:101659143-101659743(+)
chr1:101660209-101660809(+)
chr1:101661350-101661950(+)
chr1:101664070-101664670(+)
chr1:101664688-101665288(+)
chr1:101665960-101666560(+)
chr1:101669618-101670218(+)
chr1:101670800-101671400(+)
chr1:101671590-101672190(+)
chr1:101673328-101673928(+)
chr1:101673800-101674400(+)
chr1:101677140-101677740(+)
chr1:101677950-101678550(+)
chr1:101682061-101682661(+)
chr1:101682576-101683176(+)
chr1:101683175-101683775(+)
chr1:101684673-101685273(+)
chr1:101685627-101686227(+)
chr1:101686343-101686943(+)
chr1:101687285-101687885(+)
chr1:101688830-101689430(+)
chr1:101689315-101689915(+)
chr1:101698923-101699523(+)
chr1:101700474-101701074(+)
chr1:101701077-101701677(+)
chr1:101701569-101702169(+)
chr1:101702118-101702718(+)
chr1:101702786-101703386(+)
chr1:101703527-101704127(+)
chr1:101704148-101704748(+)
chr1:101704728-101705328(+)
chr1:101705422-101706022(+)
chr1:101707112-101707712(+)
chr1:101707762-101708362(+)
chr1:101710631-101711231(+)
chr1:101712068-101712668(+)
chr1:101713252-101713852(+)
chr1:101714850-101715450(+)
chr1:101715683-101716283(+)
chr1:101716377-101716977(+)
chr1:101716910-101717510(+)
chr1:101718394-101718994(+)
chr1:101719412-101720012(+)
chr1:101721315-101721915(+)
chr1:101721810-101722410(+)
chr1:101722900-101723500(+)
chr1:101723326-101723926(+)
chr1:101724230-101724830(+)
chr1:101725154-101725754(+)
chr1:101726030-101726630(+)
chr1:101726450-101727050(+)
chr1:101727068-101727668(+)
chr1:101727478-101728078(+)
chr1:101728153-101728753(+)
chr1:101730165-101730765(+)
chr1:101731910-101732510(+)
chr1:101735630-101736230(+)
chr1:101742276-101742876(+)
chr1:101743175-101743775(+)
chr1:101743870-101744470(+)
chr1:101744310-101744910(+)
chr1:101746570-101747170(+)
chr1:101747865-101748465(+)
chr1:101748973-101749573(+)
chr1:101749417-101750017(+)
chr1:101750346-101750946(+)
chr1:101751485-101752085(+)
chr1:101753442-101754042(+)
chr1:101753881-101754481(+)
chr1:101754344-101754944(+)
chr1:101755530-101756130(+)
chr1:101756086-101756686(+)
chr1:101757072-101757672(+)
chr1:101757480-101758080(+)
chr1:101758450-101759050(+)
chr1:101758986-101759586(+)
chr1:101760729-101761329(+)
chr1:101763035-101763635(+)
chr1:101764140-101764740(+)
chr1:101766900-101767500(+)
chr1:101768333-101768933(+)
chr1:101771230-101771830(+)
chr1:101773411-101774011(+)
chr1:101774408-101775008(+)
chr1:101774815-101775415(+)
chr1:101775339-101775939(+)
chr1:101775928-101776528(+)
chr1:101776500-101777100(+)
chr1:101776972-101777572(+)
chr1:101777555-101778155(+)
chr1:101778142-101778742(+)
chr1:101778757-101779357(+)
chr1:101779703-101780303(+)
chr1:101781013-101781613(+)
chr1:101781597-101782197(+)
chr1:101782036-101782636(+)
chr1:101783109-101783709(+)
chr1:101783670-101784270(+)
chr1:101788975-101789575(+)
chr1:101789823-101790423(+)
chr1:101795870-101796470(+)
chr1:101796810-101797410(+)
chr1:101798290-101798890(+)
chr1:101804232-101804832(+)
chr1:101805090-101805690(+)
chr1:101808790-101809390(+)
chr1:101810150-101810750(+)
chr1:101810970-101811570(+)
chr1:101811937-101812537(+)
chr1:101814450-101815050(+)
chr1:101817116-101817716(+)
chr1:101818400-101819000(+)
chr1:101822820-101823420(+)
chr1:101823855-101824455(+)
chr1:101825310-101825910(+)
chr1:101825877-101826477(+)
chr1:101829390-101829990(+)
chr1:101830068-101830668(+)
chr1:101830637-101831237(+)
chr1:101831372-101831972(+)
chr1:101832210-101832810(+)
chr1:101833204-101833804(+)
chr1:101835990-101836590(+)
chr1:101836635-101837235(+)
chr1:101840910-101841510(+)
chr1:101841503-101842103(+)
chr1:101841949-101842549(+)
chr1:101842432-101843032(+)
chr1:101842890-101843490(+)
chr1:101844033-101844633(+)
chr1:101844635-101845235(+)
chr1:101845367-101845967(+)
chr1:101846015-101846615(+)
chr1:101847608-101848208(+)
chr1:101848630-101849230(+)
chr1:101852790-101853390(+)
chr1:101854028-101854628(+)
chr1:101854530-101855130(+)
chr1:101855279-101855879(+)
chr1:101855730-101856330(+)
chr1:101858000-101858600(+)
chr1:101858830-101859430(+)
chr1:101859490-101860090(+)
chr1:101861990-101862590(+)
chr1:101862860-101863460(+)
chr1:101864310-101864910(+)
chr1:101864782-101865382(+)
chr1:101865610-101866210(+)
chr1:101867806-101868406(+)
chr1:101871647-101872247(+)
chr1:101872171-101872771(+)
chr1:101872933-101873533(+)
chr1:101873416-101874016(+)
chr1:101874072-101874672(+)
chr1:101874764-101875364(+)
chr1:101875782-101876382(+)
chr1:101876440-101877040(+)
chr1:101877190-101877790(+)
chr1:101877660-101878260(+)
chr1:101885902-101886502(+)
chr1:101887930-101888530(+)
chr1:101893590-101894190(+)
chr1:101897470-101898070(+)
chr1:101897950-101898550(+)
chr1:101899350-101899950(+)
chr1:101900093-101900693(+)
chr1:101900783-101901383(+)
chr1:101901480-101902080(+)
chr1:101903241-101903841(+)
chr1:101903821-101904421(+)
chr1:101904395-101904995(+)
chr1:101905897-101906497(+)
chr1:101906480-101907080(+)
chr1:101908818-101909418(+)
chr1:101909310-101909910(+)
chr1:101909890-101910490(+)
chr1:101910528-101911128(+)
chr1:101912570-101913170(+)
chr1:101913455-101914055(+)
chr1:101915333-101915933(+)
chr1:101916880-101917480(+)
chr1:101917390-101917990(+)
chr1:101918249-101918849(+)
chr1:101919318-101919918(+)
chr1:101919800-101920400(+)
chr1:101920602-101921202(+)
chr1:101923000-101923600(+)
chr1:101926146-101926746(+)
chr1:101928660-101929260(+)
chr1:101931396-101931996(+)
chr1:101932575-101933175(+)
chr1:101939493-101940093(+)
chr1:101942010-101942610(+)
chr1:101945439-101946039(+)
chr1:101946476-101947076(+)
chr1:101947816-101948416(+)
chr1:101948730-101949330(+)
chr1:101949770-101950370(+)
chr1:101950396-101950996(+)
chr1:101951179-101951779(+)
chr1:101951847-101952447(+)
chr1:101957576-101958176(+)
chr1:101961050-101961650(+)
chr1:101961523-101962123(+)
chr1:101963045-101963645(+)
chr1:101963650-101964250(+)
chr1:101965110-101965710(+)
chr1:101967175-101967775(+)
chr1:101972006-101972606(+)
chr1:101973062-101973662(+)
chr1:101974390-101974990(+)
chr1:101974826-101975426(+)
chr1:101976949-101977549(+)
chr1:101978010-101978610(+)
chr1:101985722-101986322(+)
chr1:101987062-101987662(+)
chr1:101987944-101988544(+)
chr1:101992270-101992870(+)
chr1:101992747-101993347(+)
chr1:101993895-101994495(+)
chr1:101997830-101998430(+)
chr1:101999114-101999714(+)
chr1:101999780-102000380(+)
chr1:102004820-102005420(+)
chr1:102012523-102013123(+)
chr1:102013825-102014425(+)
chr1:102015830-102016430(+)
chr1:102016590-102017190(+)
chr1:102017730-102018330(+)
chr1:102018324-102018924(+)
chr1:102022850-102023450(+)
chr1:102024750-102025350(+)
chr1:102030570-102031170(+)
chr1:102031770-102032370(+)
chr1:102032339-102032939(+)
chr1:102033033-102033633(+)
chr1:102036051-102036651(+)
chr1:102043550-102044150(+)
chr1:102043960-102044560(+)
chr1:102045290-102045890(+)
chr1:102045980-102046580(+)
chr1:102050990-102051590(+)
chr1:102051970-102052570(+)
chr1:102052755-102053355(+)
chr1:102053215-102053815(+)
chr1:102054122-102054722(+)
chr1:102054932-102055532(+)
chr1:102055395-102055995(+)
chr1:102058297-102058897(+)
chr1:102061404-102062004(+)
chr1:102065640-102066240(+)
chr1:102066050-102066650(+)
chr1:102066530-102067130(+)
chr1:102067310-102067910(+)
chr1:102068290-102068890(+)
chr1:102069177-102069777(+)
chr1:102070761-102071361(+)
chr1:102071437-102072037(+)
chr1:102072430-102073030(+)
chr1:102078987-102079587(+)
chr1:102080430-102081030(+)
chr1:102081950-102082550(+)
chr1:102083950-102084550(+)
chr1:102084361-102084961(+)
chr1:102088170-102088770(+)
chr1:102088632-102089232(+)
chr1:102098038-102098638(+)
chr1:102101018-102101618(+)
chr1:102106540-102107140(+)
chr1:102108730-102109330(+)
chr1:102117938-102118538(+)
chr1:102118925-102119525(+)
chr1:102120016-102120616(+)
chr1:102126360-102126960(+)
chr1:102130850-102131450(+)
chr1:102133173-102133773(+)
chr1:102140977-102141577(+)
chr1:102144254-102144854(+)
chr1:102145820-102146420(+)
chr1:102147791-102148391(+)
chr1:102148630-102149230(+)
chr1:102149044-102149644(+)
chr1:102149460-102150060(+)
chr1:102150111-102150711(+)
chr1:102152764-102153364(+)
chr1:102153720-102154320(+)
chr1:102162143-102162743(+)
chr1:102162558-102163158(+)
chr1:102166690-102167290(+)
chr1:102168610-102169210(+)
chr1:102170341-102170941(+)
chr1:102170981-102171581(+)
chr1:102171802-102172402(+)
chr1:102175270-102175870(+)
chr1:102179150-102179750(+)
chr1:102186115-102186715(+)
chr1:102190940-102191540(+)
chr1:102192192-102192792(+)
chr1:102193250-102193850(+)
chr1:102194700-102195300(+)
chr1:102197698-102198298(+)
chr1:102198810-102199410(+)
chr1:102202634-102203234(+)
chr1:102203390-102203990(+)
chr1:102203936-102204536(+)
chr1:102204465-102205065(+)
chr1:102205797-102206397(+)
chr1:102207320-102207920(+)
chr1:102208010-102208610(+)
chr1:102211011-102211611(+)
chr1:102213538-102214138(+)
chr1:102214910-102215510(+)
chr1:102221846-102222446(+)
chr1:102223432-102224032(+)
chr1:102224265-102224865(+)
chr1:102228040-102228640(+)
chr1:102228460-102229060(+)
chr1:102232635-102233235(+)
chr1:102233510-102234110(+)
chr1:102233970-102234570(+)
chr1:102234950-102235550(+)
chr1:102235690-102236290(+)
chr1:102237960-102238560(+)
chr1:102240076-102240676(+)
chr1:102240775-102241375(+)
chr1:102241775-102242375(+)
chr1:102246426-102247026(+)
chr1:102246847-102247447(+)
chr1:102253364-102253964(+)
chr1:102258386-102258986(+)
chr1:102259435-102260035(+)
chr1:102259906-102260506(+)
chr1:102261770-102262370(+)
chr1:102263171-102263771(+)
chr1:102263890-102264490(+)
chr1:102266070-102266670(+)
chr1:102271430-102272030(+)
chr1:102277910-102278510(+)
chr1:102281130-102281730(+)
chr1:102281766-102282366(+)
chr1:102282463-102283063(+)
chr1:102282870-102283470(+)
chr1:102283390-102283990(+)
chr1:102283968-102284568(+)
chr1:102285530-102286130(+)
chr1:102286190-102286790(+)
chr1:102287710-102288310(+)
chr1:102288510-102289110(+)
chr1:102289150-102289750(+)
chr1:102289650-102290250(+)
chr1:102290412-102291012(+)
chr1:102291815-102292415(+)
chr1:102293244-102293844(+)
chr1:102296580-102297180(+)
chr1:102298753-102299353(+)
chr1:102301490-102302090(+)
chr1:102307270-102307870(+)
chr1:102308639-102309239(+)
chr1:102311650-102312250(+)
chr1:102312301-102312901(+)
chr1:102313113-102313713(+)
chr1:102313794-102314394(+)
chr1:102314855-102315455(+)
chr1:102318386-102318986(+)
chr1:102319680-102320280(+)
chr1:102322910-102323510(+)
chr1:102323655-102324255(+)
chr1:102325392-102325992(+)
chr1:102326655-102327255(+)
chr1:102329280-102329880(+)
chr1:102331064-102331664(+)
chr1:102333990-102334590(+)
chr1:102340210-102340810(+)
chr1:102341500-102342100(+)
chr1:102342250-102342850(+)
chr1:102345430-102346030(+)
chr1:102355290-102355890(+)
chr1:102357550-102358150(+)
chr1:102358230-102358830(+)
chr1:102359070-102359670(+)
chr1:102364567-102365167(+)
chr1:102365690-102366290(+)
chr1:102366450-102367050(+)
chr1:102367660-102368260(+)
chr1:102370783-102371383(+)
chr1:102371970-102372570(+)
chr1:102372703-102373303(+)
chr1:102373450-102374050(+)
chr1:102373910-102374510(+)
chr1:102374452-102375052(+)
chr1:102375890-102376490(+)
chr1:102377395-102377995(+)
chr1:102379910-102380510(+)
chr1:102381018-102381618(+)
chr1:102383714-102384314(+)
chr1:102385440-102386040(+)
chr1:102386059-102386659(+)
chr1:102386770-102387370(+)
chr1:102387350-102387950(+)
chr1:102390090-102390690(+)
chr1:102393583-102394183(+)
chr1:102394332-102394932(+)
chr1:102394782-102395382(+)
chr1:102396776-102397376(+)
chr1:102397670-102398270(+)
chr1:102402718-102403318(+)
chr1:102403937-102404537(+)
chr1:102404770-102405370(+)
chr1:102406610-102407210(+)
chr1:102411325-102411925(+)
chr1:102415430-102416030(+)
chr1:102418570-102419170(+)
chr1:102419015-102419615(+)
chr1:102420270-102420870(+)
chr1:102423228-102423828(+)
chr1:102424969-102425569(+)
chr1:102425640-102426240(+)
chr1:102430167-102430767(+)
chr1:102430720-102431320(+)
chr1:102431776-102432376(+)
chr1:102432690-102433290(+)
chr1:102433340-102433940(+)
chr1:102436751-102437351(+)
chr1:102438430-102439030(+)
chr1:102438870-102439470(+)
chr1:102440216-102440816(+)
chr1:102441029-102441629(+)
chr1:102441630-102442230(+)
chr1:102442730-102443330(+)
chr1:102445990-102446590(+)
chr1:102446441-102447041(+)
chr1:102450400-102451000(+)
chr1:102452010-102452610(+)
chr1:102452630-102453230(+)
chr1:102453650-102454250(+)
chr1:102454290-102454890(+)
chr1:102455150-102455750(+)
chr1:102455610-102456210(+)
chr1:102456970-102457570(+)
chr1:102457738-102458338(+)
chr1:102458561-102459161(+)
chr1:102459180-102459780(+)
chr1:102460150-102460750(+)
chr1:102460590-102461190(+)
chr1:102461689-102462289(+)
chr1:102462308-102462908(+)
chr1:102463170-102463770(+)
chr1:102464070-102464670(+)
chr1:102464810-102465410(+)
chr1:102465830-102466430(+)
chr1:102466590-102467190(+)
chr1:102467330-102467930(+)
chr1:102468330-102468930(+)
chr1:102478652-102479252(+)
chr1:102479530-102480130(+)
chr1:102490770-102491370(+)
chr1:102496385-102496985(+)
chr1:102498150-102498750(+)
chr1:102503770-102504370(+)
chr1:102506178-102506778(+)
chr1:102508115-102508715(+)
chr1:102510562-102511162(+)
chr1:102511216-102511816(+)
chr1:102511935-102512535(+)
chr1:102512475-102513075(+)
chr1:102513145-102513745(+)
chr1:102514175-102514775(+)
chr1:102514775-102515375(+)
chr1:102516176-102516776(+)
chr1:102517105-102517705(+)
chr1:102517647-102518247(+)
chr1:102519512-102520112(+)
chr1:102521740-102522340(+)
chr1:102530275-102530875(+)
chr1:102536200-102536800(+)
chr1:102537037-102537637(+)
chr1:102537793-102538393(+)
chr1:102541730-102542330(+)
chr1:102543270-102543870(+)
chr1:102545310-102545910(+)
chr1:102545950-102546550(+)
chr1:102548600-102549200(+)
chr1:102550570-102551170(+)
chr1:102551248-102551848(+)
chr1:102558188-102558788(+)
chr1:102559735-102560335(+)
chr1:102560866-102561466(+)
chr1:102561482-102562082(+)
chr1:102562921-102563521(+)
chr1:102563453-102564053(+)
chr1:102563994-102564594(+)
chr1:102565322-102565922(+)
chr1:102566138-102566738(+)
chr1:102566665-102567265(+)
chr1:102567730-102568330(+)
chr1:102569133-102569733(+)
chr1:102569663-102570263(+)
chr1:102570140-102570740(+)
chr1:102571015-102571615(+)
chr1:102571482-102572082(+)
chr1:102572430-102573030(+)
chr1:102572930-102573530(+)
chr1:102576060-102576660(+)
chr1:102577280-102577880(+)
chr1:102578129-102578729(+)
chr1:102579658-102580258(+)
chr1:102583622-102584222(+)
chr1:102586356-102586956(+)
chr1:102591570-102592170(+)
chr1:102594630-102595230(+)
chr1:102598075-102598675(+)
chr1:102602540-102603140(+)
chr1:102606054-102606654(+)
chr1:102609570-102610170(+)
chr1:102612757-102613357(+)
chr1:102613320-102613920(+)
chr1:102616350-102616950(+)
chr1:102620195-102620795(+)
chr1:102621332-102621932(+)
chr1:102621845-102622445(+)
chr1:102626704-102627304(+)
chr1:102629241-102629841(+)
chr1:102633550-102634150(+)
chr1:102639711-102640311(+)
chr1:102647950-102648550(+)
chr1:102649190-102649790(+)
chr1:102649890-102650490(+)
chr1:102651260-102651860(+)
chr1:102651986-102652586(+)
chr1:102652470-102653070(+)
chr1:102655910-102656510(+)
chr1:102657184-102657784(+)
chr1:102658549-102659149(+)
chr1:102659003-102659603(+)
chr1:102661120-102661720(+)
chr1:102666290-102666890(+)
chr1:102676525-102677125(+)
chr1:102678775-102679375(+)
chr1:102687490-102688090(+)
chr1:102688330-102688930(+)
chr1:102690601-102691201(+)
chr1:102695160-102695760(+)
chr1:102699240-102699840(+)
chr1:102700226-102700826(+)
chr1:102700770-102701370(+)
chr1:102703660-102704260(+)
chr1:102707359-102707959(+)
chr1:102708391-102708991(+)
chr1:102718245-102718845(+)
chr1:102718870-102719470(+)
chr1:102720840-102721440(+)
chr1:102722150-102722750(+)
chr1:102722960-102723560(+)
chr1:102728415-102729015(+)
chr1:102730880-102731480(+)
chr1:102748575-102749175(+)
chr1:102750090-102750690(+)
chr1:102750810-102751410(+)
chr1:102752550-102753150(+)
chr1:102754170-102754770(+)
chr1:102761150-102761750(+)
chr1:102761610-102762210(+)
chr1:102762128-102762728(+)
chr1:102765010-102765610(+)
chr1:102765790-102766390(+)
chr1:102768032-102768632(+)
chr1:102768470-102769070(+)
chr1:102770680-102771280(+)
chr1:102776187-102776787(+)
chr1:102777791-102778391(+)
chr1:102788070-102788670(+)
chr1:102790090-102790690(+)
chr1:102795120-102795720(+)
chr1:102799400-102800000(+)
chr1:102810095-102810695(+)
chr1:102811370-102811970(+)
chr1:102811912-102812512(+)
chr1:102818358-102818958(+)
chr1:102825650-102826250(+)
chr1:102826270-102826870(+)
chr1:102829109-102829709(+)
chr1:102830472-102831072(+)
chr1:102830940-102831540(+)
chr1:102832450-102833050(+)
chr1:102836872-102837472(+)
chr1:102838390-102838990(+)
chr1:102841032-102841632(+)
chr1:102844410-102845010(+)
chr1:102845742-102846342(+)
chr1:102849450-102850050(+)
chr1:102852950-102853550(+)
chr1:102861025-102861625(+)
chr1:102866326-102866926(+)
chr1:102868170-102868770(+)
chr1:102869690-102870290(+)
chr1:102883024-102883624(+)
chr1:102885447-102886047(+)
chr1:102897355-102897955(+)
chr1:102899330-102899930(+)
chr1:102899908-102900508(+)
chr1:102901010-102901610(+)
chr1:102902430-102903030(+)
chr1:102903670-102904270(+)
chr1:102913050-102913650(+)
chr1:102921484-102922084(+)
chr1:102924050-102924650(+)
chr1:102928590-102929190(+)
chr1:102930270-102930870(+)
chr1:102931960-102932560(+)
chr1:102936198-102936798(+)
chr1:102937986-102938586(+)
chr1:102938505-102939105(+)
chr1:102944400-102945000(+)
chr1:102951660-102952260(+)
chr1:102960550-102961150(+)
chr1:102963203-102963803(+)
chr1:102964415-102965015(+)
chr1:102966352-102966952(+)
chr1:102967670-102968270(+)
chr1:102968930-102969530(+)
chr1:102971790-102972390(+)
chr1:102980410-102981010(+)
chr1:102982290-102982890(+)
chr1:102983230-102983830(+)
chr1:102983780-102984380(+)
chr1:102984238-102984838(+)
chr1:102984690-102985290(+)
chr1:102990785-102991385(+)
chr1:102994812-102995412(+)
chr1:102996525-102997125(+)
chr1:103001644-103002244(+)
chr1:103002740-103003340(+)
chr1:103008650-103009250(+)
chr1:103010370-103010970(+)
chr1:103011495-103012095(+)
chr1:103016186-103016786(+)
chr1:103019370-103019970(+)
chr1:103025790-103026390(+)
chr1:103029314-103029914(+)
chr1:103029750-103030350(+)
chr1:103035066-103035666(+)
chr1:103036230-103036830(+)
chr1:103038032-103038632(+)
chr1:103039890-103040490(+)
chr1:103043216-103043816(+)
chr1:103044260-103044860(+)
chr1:103046225-103046825(+)
chr1:103046775-103047375(+)
chr1:103051590-103052190(+)
chr1:103052660-103053260(+)
chr1:103053090-103053690(+)
chr1:103054015-103054615(+)
chr1:103058709-103059309(+)
chr1:103060068-103060668(+)
chr1:103060543-103061143(+)
chr1:103062650-103063250(+)
chr1:103067770-103068370(+)
chr1:103069423-103070023(+)
chr1:103071190-103071790(+)
chr1:103076190-103076790(+)
chr1:103077570-103078170(+)
chr1:103079345-103079945(+)
chr1:103081138-103081738(+)
chr1:103088322-103088922(+)
chr1:103088800-103089400(+)
chr1:103093093-103093693(+)
chr1:103093719-103094319(+)
chr1:103095033-103095633(+)
chr1:103096670-103097270(+)
chr1:103104115-103104715(+)
chr1:103106374-103106974(+)
chr1:103110390-103110990(+)
chr1:103111310-103111910(+)
chr1:103111835-103112435(+)
chr1:103112295-103112895(+)
chr1:103112695-103113295(+)
chr1:103117510-103118110(+)
chr1:103118320-103118920(+)
chr1:103120680-103121280(+)
chr1:103122070-103122670(+)
chr1:103124602-103125202(+)
chr1:103125372-103125972(+)
chr1:103126007-103126607(+)
chr1:103126822-103127422(+)
chr1:103130112-103130712(+)
chr1:103130866-103131466(+)
chr1:103133059-103133659(+)
chr1:103136330-103136930(+)
chr1:103137350-103137950(+)
chr1:103143178-103143778(+)
chr1:103144090-103144690(+)
chr1:103146664-103147264(+)
chr1:103151690-103152290(+)
chr1:103152598-103153198(+)
chr1:103153612-103154212(+)
chr1:103157122-103157722(+)
chr1:103161810-103162410(+)
chr1:103174030-103174630(+)
chr1:103180604-103181204(+)
chr1:103181010-103181610(+)
chr1:103183148-103183748(+)
chr1:103183592-103184192(+)
chr1:103186870-103187470(+)
chr1:103188190-103188790(+)
chr1:103190230-103190830(+)
chr1:103191116-103191716(+)
chr1:103193860-103194460(+)
chr1:103195830-103196430(+)
chr1:103196270-103196870(+)
chr1:103196820-103197420(+)
chr1:103198363-103198963(+)
chr1:103198950-103199550(+)
chr1:103202959-103203559(+)
chr1:103205400-103206000(+)
chr1:103206350-103206950(+)
chr1:103207908-103208508(+)
chr1:103212150-103212750(+)
chr1:103213068-103213668(+)
chr1:103213770-103214370(+)
chr1:103216588-103217188(+)
chr1:103217210-103217810(+)
chr1:103218352-103218952(+)
chr1:103220912-103221512(+)
chr1:103221870-103222470(+)
chr1:103222789-103223389(+)
chr1:103223753-103224353(+)
chr1:103227310-103227910(+)
chr1:103231930-103232530(+)
chr1:103234970-103235570(+)
chr1:103238280-103238880(+)
chr1:103240232-103240832(+)
chr1:103241525-103242125(+)
chr1:103243170-103243770(+)
chr1:103249150-103249750(+)
chr1:103250690-103251290(+)
chr1:103252270-103252870(+)
chr1:103255255-103255855(+)
chr1:103255708-103256308(+)
chr1:103256438-103257038(+)
chr1:103259420-103260020(+)
chr1:103261562-103262162(+)
chr1:103262312-103262912(+)
chr1:103264183-103264783(+)
chr1:103264946-103265546(+)
chr1:103277050-103277650(+)
chr1:103285050-103285650(+)
chr1:103287254-103287854(+)
chr1:103288743-103289343(+)
chr1:103290250-103290850(+)
chr1:103292210-103292810(+)
chr1:103298583-103299183(+)
chr1:103299010-103299610(+)
chr1:103300343-103300943(+)
chr1:103300830-103301430(+)
chr1:103302443-103303043(+)
chr1:103302966-103303566(+)
chr1:103303502-103304102(+)
chr1:103308092-103308692(+)
chr1:103310670-103311270(+)
chr1:103311090-103311690(+)
chr1:103317023-103317623(+)
chr1:103318074-103318674(+)
chr1:103318646-103319246(+)
chr1:103319210-103319810(+)
chr1:103322754-103323354(+)
chr1:103324106-103324706(+)
chr1:103326686-103327286(+)
chr1:103328292-103328892(+)
chr1:103329150-103329750(+)
chr1:103330622-103331222(+)
chr1:103332550-103333150(+)
chr1:103333580-103334180(+)
chr1:103334040-103334640(+)
chr1:103334550-103335150(+)
chr1:103335270-103335870(+)
chr1:103336784-103337384(+)
chr1:103337754-103338354(+)
chr1:103338725-103339325(+)
chr1:103339410-103340010(+)
chr1:103339870-103340470(+)
chr1:103340310-103340910(+)
chr1:103341206-103341806(+)
chr1:103342070-103342670(+)
chr1:103343940-103344540(+)
chr1:103345035-103345635(+)
chr1:103349601-103350201(+)
chr1:103352071-103352671(+)
chr1:103353033-103353633(+)
chr1:103354025-103354625(+)
chr1:103357617-103358217(+)
chr1:103361976-103362576(+)
chr1:103363014-103363614(+)
chr1:103363970-103364570(+)
chr1:103366970-103367570(+)
chr1:103367442-103368042(+)
chr1:103369180-103369780(+)
chr1:103370920-103371520(+)
chr1:103371730-103372330(+)
chr1:103374510-103375110(+)
chr1:103377090-103377690(+)
chr1:103378045-103378645(+)
chr1:103384215-103384815(+)
chr1:103385135-103385735(+)
chr1:103389230-103389830(+)
chr1:103390970-103391570(+)
chr1:103391840-103392440(+)
chr1:103392993-103393593(+)
chr1:103399350-103399950(+)
chr1:103402948-103403548(+)
chr1:103405738-103406338(+)
chr1:103406837-103407437(+)
chr1:103407819-103408419(+)
chr1:103409690-103410290(+)
chr1:103410410-103411010(+)
chr1:103412191-103412791(+)
chr1:103415380-103415980(+)
chr1:103416161-103416761(+)
chr1:103418240-103418840(+)
chr1:103418694-103419294(+)
chr1:103419790-103420390(+)
chr1:103421200-103421800(+)
chr1:103424259-103424859(+)
chr1:103427021-103427621(+)
chr1:103427470-103428070(+)
chr1:103428650-103429250(+)
chr1:103432120-103432720(+)
chr1:103433246-103433846(+)
chr1:103435090-103435690(+)
chr1:103435937-103436537(+)
chr1:103442510-103443110(+)
chr1:103446150-103446750(+)
chr1:103448040-103448640(+)
chr1:103448804-103449404(+)
chr1:103451030-103451630(+)
chr1:103453350-103453950(+)
chr1:103457200-103457800(+)
chr1:103459630-103460230(+)
chr1:103460310-103460910(+)
chr1:103463280-103463880(+)
chr1:103465310-103465910(+)
chr1:103467070-103467670(+)
chr1:103467480-103468080(+)
chr1:103468414-103469014(+)
chr1:103471584-103472184(+)
chr1:103479810-103480410(+)
chr1:103483090-103483690(+)
chr1:103483660-103484260(+)
chr1:103489510-103490110(+)
chr1:103489930-103490530(+)
chr1:103491455-103492055(+)
chr1:103493570-103494170(+)
chr1:103497378-103497978(+)
chr1:103498910-103499510(+)
chr1:103502690-103503290(+)
chr1:103503530-103504130(+)
chr1:103504810-103505410(+)
chr1:103507818-103508418(+)
chr1:103509605-103510205(+)
chr1:103510520-103511120(+)
chr1:103512390-103512990(+)
chr1:103516713-103517313(+)
chr1:103521050-103521650(+)
chr1:103521810-103522410(+)
chr1:103522290-103522890(+)
chr1:103523828-103524428(+)
chr1:103524490-103525090(+)
chr1:103529377-103529977(+)
chr1:103534650-103535250(+)
chr1:103539664-103540264(+)
chr1:103540385-103540985(+)
chr1:103540892-103541492(+)
chr1:103541923-103542523(+)
chr1:103543480-103544080(+)
chr1:103549683-103550283(+)
chr1:103550710-103551310(+)
chr1:103552738-103553338(+)
chr1:103553190-103553790(+)
chr1:103559150-103559750(+)
chr1:103567209-103567809(+)
chr1:103570190-103570790(+)
chr1:103571843-103572443(+)
chr1:103572376-103572976(+)
chr1:103573243-103573843(+)
chr1:103573957-103574557(+)
chr1:103574763-103575363(+)
chr1:103576111-103576711(+)
chr1:103576830-103577430(+)
chr1:103577391-103577991(+)
chr1:103577992-103578592(+)
chr1:103578841-103579441(+)
chr1:103582362-103582962(+)
chr1:103590695-103591295(+)
chr1:103591123-103591723(+)
chr1:103594734-103595334(+)
chr1:103595272-103595872(+)
chr1:103607930-103608530(+)
chr1:103610170-103610770(+)
chr1:103610905-103611505(+)
chr1:103611592-103612192(+)
chr1:103617650-103618250(+)
chr1:103621432-103622032(+)
chr1:103622423-103623023(+)
chr1:103623343-103623943(+)
chr1:103624120-103624720(+)
chr1:103625659-103626259(+)
chr1:103626620-103627220(+)
chr1:103627869-103628469(+)
chr1:103636061-103636661(+)
chr1:103636617-103637217(+)
chr1:103642810-103643410(+)
chr1:103645130-103645730(+)
chr1:103646079-103646679(+)
chr1:103646675-103647275(+)
chr1:103647090-103647690(+)
chr1:103655530-103656130(+)
chr1:103656233-103656833(+)
chr1:103656726-103657326(+)
chr1:103659502-103660102(+)
chr1:103660577-103661177(+)
chr1:103661870-103662470(+)
chr1:103662699-103663299(+)
chr1:103663530-103664130(+)
chr1:103664460-103665060(+)
chr1:103666350-103666950(+)
chr1:103669110-103669710(+)
chr1:103670210-103670810(+)
chr1:103673260-103673860(+)
chr1:103673730-103674330(+)
chr1:103674300-103674900(+)
chr1:103676517-103677117(+)
chr1:103677630-103678230(+)
chr1:103679410-103680010(+)
chr1:103680890-103681490(+)
chr1:103681510-103682110(+)
chr1:103682306-103682906(+)
chr1:103683798-103684398(+)
chr1:103684281-103684881(+)
chr1:103684970-103685570(+)
chr1:103685410-103686010(+)
chr1:103686154-103686754(+)
chr1:103686710-103687310(+)
chr1:103689590-103690190(+)
chr1:103690086-103690686(+)
chr1:103691152-103691752(+)
chr1:103692750-103693350(+)
chr1:103695514-103696114(+)
chr1:103697300-103697900(+)
chr1:103702610-103703210(+)
chr1:103704500-103705100(+)
chr1:103708909-103709509(+)
chr1:103709510-103710110(+)
chr1:103713060-103713660(+)
chr1:103714128-103714728(+)
chr1:103715290-103715890(+)
chr1:103715895-103716495(+)
chr1:103717438-103718038(+)
chr1:103720052-103720652(+)
chr1:103721944-103722544(+)
chr1:103723443-103724043(+)
chr1:103725430-103726030(+)
chr1:103730570-103731170(+)
chr1:103731027-103731627(+)
chr1:103731497-103732097(+)
chr1:103732000-103732600(+)
chr1:103732729-103733329(+)
chr1:103733369-103733969(+)
chr1:103736953-103737553(+)
chr1:103738530-103739130(+)
chr1:103739190-103739790(+)
chr1:103740463-103741063(+)
chr1:103741217-103741817(+)
chr1:103742090-103742690(+)
chr1:103743550-103744150(+)
chr1:103748889-103749489(+)
chr1:103749586-103750186(+)
chr1:103750804-103751404(+)
chr1:103755138-103755738(+)
chr1:103761050-103761650(+)
chr1:103761944-103762544(+)
chr1:103764233-103764833(+)
chr1:103764750-103765350(+)
chr1:103768910-103769510(+)
chr1:103772520-103773120(+)
chr1:103775205-103775805(+)
chr1:103778920-103779520(+)
chr1:103782965-103783565(+)
chr1:103827394-103827994(+)
chr1:103860588-103861188(+)
chr1:103913786-103914386(+)
chr1:103914330-103914930(+)
chr1:103915456-103916056(+)
chr1:103916488-103917088(+)
chr1:103919510-103920110(+)
chr1:103920129-103920729(+)
chr1:103967146-103967746(+)
chr1:104000295-104000895(+)
chr1:104003695-104004295(+)
chr1:104004220-104004820(+)
chr1:104004730-104005330(+)
chr1:104009975-104010575(+)
chr1:104011560-104012160(+)
chr1:104012292-104012892(+)
chr1:104014080-104014680(+)
chr1:104018090-104018690(+)
chr1:104019651-104020251(+)
chr1:104022112-104022712(+)
chr1:104024305-104024905(+)
chr1:104025515-104026115(+)
chr1:104032428-104033028(+)
chr1:104034690-104035290(+)
chr1:104038749-104039349(+)
chr1:104039270-104039870(+)
chr1:104039947-104040547(+)
chr1:104042270-104042870(+)
chr1:104044090-104044690(+)
chr1:104046360-104046960(+)
chr1:104051790-104052390(+)
chr1:104056238-104056838(+)
chr1:104057435-104058035(+)
chr1:104059189-104059789(+)
chr1:104059917-104060517(+)
chr1:104062830-104063430(+)
chr1:104065519-104066119(+)
chr1:104066719-104067319(+)
chr1:104067304-104067904(+)
chr1:104067726-104068326(+)
chr1:104068233-104068833(+)
chr1:104068650-104069250(+)
chr1:104069770-104070370(+)
chr1:104071770-104072370(+)
chr1:104072271-104072871(+)
chr1:104075310-104075910(+)
chr1:104076530-104077130(+)
chr1:104080686-104081286(+)
chr1:104083970-104084570(+)
chr1:104093810-104094410(+)
chr1:104098463-104099063(+)
chr1:104099430-104100030(+)
chr1:104101450-104102050(+)
chr1:104102958-104103558(+)
chr1:104103415-104104015(+)
chr1:104104435-104105035(+)
chr1:104105155-104105755(+)
chr1:104105610-104106210(+)
chr1:104107975-104108575(+)
chr1:104110170-104110770(+)
chr1:104112250-104112850(+)
chr1:104118480-104119080(+)
chr1:104124454-104125054(+)
chr1:104125025-104125625(+)
chr1:104126600-104127200(+)
chr1:104130560-104131160(+)
chr1:104131430-104132030(+)
chr1:104133690-104134290(+)
chr1:104134550-104135150(+)
chr1:104157790-104158390(+)
chr1:104158998-104159598(+)
chr1:104303110-104303710(+)
chr1:104306410-104307010(+)
chr1:104307890-104308490(+)
chr1:104311150-104311750(+)
chr1:104314103-104314703(+)
chr1:104316950-104317550(+)
chr1:104322470-104323070(+)
chr1:104326458-104327058(+)
chr1:104329850-104330450(+)
chr1:104330916-104331516(+)
chr1:104336970-104337570(+)
chr1:104340214-104340814(+)
chr1:104349930-104350530(+)
chr1:104360120-104360720(+)
chr1:104360860-104361460(+)
chr1:104364450-104365050(+)
chr1:104369070-104369670(+)
chr1:104369770-104370370(+)
chr1:104373174-104373774(+)
chr1:104374530-104375130(+)
chr1:104375870-104376470(+)
chr1:104376570-104377170(+)
chr1:104377371-104377971(+)
chr1:104383878-104384478(+)
chr1:104398500-104399100(+)
chr1:104399850-104400450(+)
chr1:104402232-104402832(+)
chr1:104407910-104408510(+)
chr1:104412770-104413370(+)
chr1:104416875-104417475(+)
chr1:104418645-104419245(+)
chr1:104430789-104431389(+)
chr1:104432210-104432810(+)
chr1:104441252-104441852(+)
chr1:104442517-104443117(+)
chr1:104443590-104444190(+)
chr1:104446220-104446820(+)
chr1:104450630-104451230(+)
chr1:104451400-104452000(+)
chr1:104456890-104457490(+)
chr1:104460242-104460842(+)
chr1:104474332-104474932(+)
chr1:104475050-104475650(+)
chr1:104477171-104477771(+)
chr1:104479390-104479990(+)
chr1:104479875-104480475(+)
chr1:104480370-104480970(+)
chr1:104483950-104484550(+)
chr1:104484463-104485063(+)
chr1:104485590-104486190(+)
chr1:104487190-104487790(+)
chr1:104488262-104488862(+)
chr1:104491038-104491638(+)
chr1:104492158-104492758(+)
chr1:104492618-104493218(+)
chr1:104495908-104496508(+)
chr1:104498130-104498730(+)
chr1:104502080-104502680(+)
chr1:104502830-104503430(+)
chr1:104508003-104508603(+)
chr1:104516761-104517361(+)
chr1:104523100-104523700(+)
chr1:104534490-104535090(+)
chr1:104534930-104535530(+)
chr1:104536392-104536992(+)
chr1:104539830-104540430(+)
chr1:104542632-104543232(+)
chr1:104544590-104545190(+)
chr1:104546560-104547160(+)
chr1:104547090-104547690(+)
chr1:104561443-104562043(+)
chr1:104561932-104562532(+)
chr1:104564660-104565260(+)
chr1:104565490-104566090(+)
chr1:104566470-104567070(+)
chr1:104567205-104567805(+)
chr1:104570022-104570622(+)
chr1:104570998-104571598(+)
chr1:104571970-104572570(+)
chr1:104572510-104573110(+)
chr1:104573400-104574000(+)
chr1:104576020-104576620(+)
chr1:104585630-104586230(+)
chr1:104587340-104587940(+)
chr1:104594950-104595550(+)
chr1:104596855-104597455(+)
chr1:104597670-104598270(+)
chr1:104599308-104599908(+)
chr1:104599763-104600363(+)
chr1:104602010-104602610(+)
chr1:104603655-104604255(+)
chr1:104606899-104607499(+)
chr1:104607968-104608568(+)
chr1:104615401-104616001(+)
chr1:104616000-104616600(+)
chr1:104616943-104617543(+)
chr1:104618910-104619510(+)
chr1:104619311-104619911(+)
chr1:104624760-104625360(+)
chr1:104626410-104627010(+)
chr1:104626916-104627516(+)
chr1:104628490-104629090(+)
chr1:104630270-104630870(+)
chr1:104635218-104635818(+)
chr1:104638770-104639370(+)
chr1:104641230-104641830(+)
chr1:104642621-104643221(+)
chr1:104647990-104648590(+)
chr1:104660762-104661362(+)
chr1:104661214-104661814(+)
chr1:104663051-104663651(+)
chr1:104663806-104664406(+)
chr1:104667767-104668367(+)
chr1:104671300-104671900(+)
chr1:104673070-104673670(+)
chr1:104674864-104675464(+)
chr1:104677175-104677775(+)
chr1:104677676-104678276(+)
chr1:104679143-104679743(+)
chr1:104679580-104680180(+)
chr1:104681370-104681970(+)
chr1:104681793-104682393(+)
chr1:104687530-104688130(+)
chr1:104691812-104692412(+)
chr1:104692893-104693493(+)
chr1:104696690-104697290(+)
chr1:104701330-104701930(+)
chr1:104706491-104707091(+)
chr1:104706970-104707570(+)
chr1:104709870-104710470(+)
chr1:104712130-104712730(+)
chr1:104712640-104713240(+)
chr1:104714870-104715470(+)
chr1:104716754-104717354(+)
chr1:104721690-104722290(+)
chr1:104724230-104724830(+)
chr1:104724792-104725392(+)
chr1:104728503-104729103(+)
chr1:104729543-104730143(+)
chr1:104731675-104732275(+)
chr1:104733345-104733945(+)
chr1:104733955-104734555(+)
chr1:104737933-104738533(+)
chr1:104738671-104739271(+)
chr1:104741450-104742050(+)
chr1:104743390-104743990(+)
chr1:104751310-104751910(+)
chr1:104752010-104752610(+)
chr1:104753678-104754278(+)
chr1:104754730-104755330(+)
chr1:104755375-104755975(+)
chr1:104765075-104765675(+)
chr1:104768153-104768753(+)
chr1:104770490-104771090(+)
chr1:104773440-104774040(+)
chr1:104776340-104776940(+)
chr1:104777712-104778312(+)
chr1:104781526-104782126(+)
chr1:104782406-104783006(+)
chr1:104783535-104784135(+)
chr1:104784410-104785010(+)
chr1:104785530-104786130(+)
chr1:104790081-104790681(+)
chr1:104790907-104791507(+)
chr1:104798310-104798910(+)
chr1:104801190-104801790(+)
chr1:104802010-104802610(+)
chr1:104803600-104804200(+)
chr1:104805576-104806176(+)
chr1:104807064-104807664(+)
chr1:104812245-104812845(+)
chr1:104815330-104815930(+)
chr1:104833643-104834243(+)
chr1:104836791-104837391(+)
chr1:104838050-104838650(+)
chr1:104840710-104841310(+)
chr1:104851623-104852223(+)
chr1:104853070-104853670(+)
chr1:104855150-104855750(+)
chr1:104860910-104861510(+)
chr1:104864660-104865260(+)
chr1:104865310-104865910(+)
chr1:104867760-104868360(+)
chr1:104868880-104869480(+)
chr1:104871798-104872398(+)
chr1:104880284-104880884(+)
chr1:104886930-104887530(+)
chr1:104890930-104891530(+)
chr1:104896148-104896748(+)
chr1:104896610-104897210(+)
chr1:104897350-104897950(+)
chr1:104901165-104901765(+)
chr1:104902390-104902990(+)
chr1:104911610-104912210(+)
chr1:104920975-104921575(+)
chr1:104922515-104923115(+)
chr1:104923580-104924180(+)
chr1:104929640-104930240(+)
chr1:104930527-104931127(+)
chr1:104941510-104942110(+)
chr1:104942280-104942880(+)
chr1:104942870-104943470(+)
chr1:104944280-104944880(+)
chr1:104944746-104945346(+)
chr1:104945150-104945750(+)
chr1:104949196-104949796(+)
chr1:104949910-104950510(+)
chr1:104950491-104951091(+)
chr1:104954290-104954890(+)
chr1:104957177-104957777(+)
chr1:104972543-104973143(+)
chr1:104976430-104977030(+)
chr1:104982790-104983390(+)
chr1:104988170-104988770(+)
chr1:105000033-105000633(+)
chr1:105002300-105002900(+)
chr1:105002910-105003510(+)
chr1:105005729-105006329(+)
chr1:105006250-105006850(+)
chr1:105008032-105008632(+)
chr1:105008640-105009240(+)
chr1:105009570-105010170(+)
chr1:105010113-105010713(+)
chr1:105010660-105011260(+)
chr1:105012490-105013090(+)
chr1:105013070-105013670(+)
chr1:105014210-105014810(+)
chr1:105018632-105019232(+)
chr1:105020930-105021530(+)
chr1:105030550-105031150(+)
chr1:105031053-105031653(+)
chr1:105031630-105032230(+)
chr1:105036700-105037300(+)
chr1:105040370-105040970(+)
chr1:105058654-105059254(+)
chr1:105059735-105060335(+)
chr1:105062970-105063570(+)
chr1:105068062-105068662(+)
chr1:105068780-105069380(+)
chr1:105077670-105078270(+)
chr1:105081702-105082302(+)
chr1:105087630-105088230(+)
chr1:105098200-105098800(+)
chr1:105099210-105099810(+)
chr1:105108835-105109435(+)
chr1:105113710-105114310(+)
chr1:105117091-105117691(+)
chr1:105119330-105119930(+)
chr1:105121493-105122093(+)
chr1:105124110-105124710(+)
chr1:105129050-105129650(+)
chr1:105135090-105135690(+)
chr1:105135515-105136115(+)
chr1:105136093-105136693(+)
chr1:105142072-105142672(+)
chr1:105145152-105145752(+)
chr1:105163710-105164310(+)
chr1:105164390-105164990(+)
chr1:105169902-105170502(+)
chr1:105173205-105173805(+)
chr1:105174479-105175079(+)
chr1:105177990-105178590(+)
chr1:105179100-105179700(+)
chr1:105188750-105189350(+)
chr1:105190725-105191325(+)
chr1:105207840-105208440(+)
chr1:105208954-105209554(+)
chr1:105214338-105214938(+)
chr1:105214793-105215393(+)
chr1:105231490-105232090(+)
chr1:105231970-105232570(+)
chr1:105235250-105235850(+)
chr1:105245240-105245840(+)
chr1:105247455-105248055(+)
chr1:105248140-105248740(+)
chr1:105249215-105249815(+)
chr1:105251050-105251650(+)
chr1:105263223-105263823(+)
chr1:105268370-105268970(+)
chr1:105269445-105270045(+)
chr1:105271750-105272350(+)
chr1:105275030-105275630(+)
chr1:105278960-105279560(+)
chr1:105282080-105282680(+)
chr1:105283190-105283790(+)
chr1:105284180-105284780(+)
chr1:105285670-105286270(+)
chr1:105290730-105291330(+)
chr1:105300615-105301215(+)
chr1:105302429-105303029(+)
chr1:105304563-105305163(+)
chr1:105307010-105307610(+)
chr1:105307621-105308221(+)
chr1:105308650-105309250(+)
chr1:105309170-105309770(+)
chr1:105311113-105311713(+)
chr1:105319515-105320115(+)
chr1:105323033-105323633(+)
chr1:105324355-105324955(+)
chr1:105325230-105325830(+)
chr1:105325830-105326430(+)
chr1:105335850-105336450(+)
chr1:105338460-105339060(+)
chr1:105340601-105341201(+)
chr1:105345930-105346530(+)
chr1:105346585-105347185(+)
chr1:105350108-105350708(+)
chr1:105372430-105373030(+)
chr1:105373055-105373655(+)
chr1:105394530-105395130(+)
chr1:105395810-105396410(+)
chr1:105398077-105398677(+)
chr1:105398660-105399260(+)
chr1:105399776-105400376(+)
chr1:105404848-105405448(+)
chr1:105409406-105410006(+)
chr1:105411325-105411925(+)
chr1:105412725-105413325(+)
chr1:105416568-105417168(+)
chr1:105419870-105420470(+)
chr1:105421034-105421634(+)
chr1:105426270-105426870(+)
chr1:105426774-105427374(+)
chr1:105427450-105428050(+)
chr1:105434120-105434720(+)
chr1:105448706-105449306(+)
chr1:105450820-105451420(+)
chr1:105462510-105463110(+)
chr1:105464070-105464670(+)
chr1:105464930-105465530(+)
chr1:105467150-105467750(+)
chr1:105469905-105470505(+)
chr1:105471790-105472390(+)
chr1:105472295-105472895(+)
chr1:105474020-105474620(+)
chr1:105474606-105475206(+)
chr1:105475018-105475618(+)
chr1:105475513-105476113(+)
chr1:105476419-105477019(+)
chr1:105483040-105483640(+)
chr1:105484530-105485130(+)
chr1:105487872-105488472(+)
chr1:105489270-105489870(+)
chr1:105490530-105491130(+)
chr1:105491070-105491670(+)
chr1:105494034-105494634(+)
chr1:105496098-105496698(+)
chr1:105511480-105512080(+)
chr1:105516013-105516613(+)
chr1:105517215-105517815(+)
chr1:105517922-105518522(+)
chr1:105522419-105523019(+)
chr1:105529910-105530510(+)
chr1:105534206-105534806(+)
chr1:105534915-105535515(+)
chr1:105537120-105537720(+)
chr1:105543330-105543930(+)
chr1:105544430-105545030(+)
chr1:105547351-105547951(+)
chr1:105547810-105548410(+)
chr1:105555750-105556350(+)
chr1:105559630-105560230(+)
chr1:105560110-105560710(+)
chr1:105569186-105569786(+)
chr1:105570516-105571116(+)
chr1:105574670-105575270(+)
chr1:105584070-105584670(+)
chr1:105585093-105585693(+)
chr1:105599830-105600430(+)
chr1:105603480-105604080(+)
chr1:105615222-105615822(+)
chr1:105616190-105616790(+)
chr1:105624338-105624938(+)
chr1:105626212-105626812(+)
chr1:105627670-105628270(+)
chr1:105630041-105630641(+)
chr1:105630700-105631300(+)
chr1:105634810-105635410(+)
chr1:105641810-105642410(+)
chr1:105642616-105643216(+)
chr1:105644094-105644694(+)
chr1:105644890-105645490(+)
chr1:105646011-105646611(+)
chr1:105648528-105649128(+)
chr1:105656260-105656860(+)
chr1:105659671-105660271(+)
chr1:105662360-105662960(+)
chr1:105664530-105665130(+)
chr1:105667530-105668130(+)
chr1:105674390-105674990(+)
chr1:105675130-105675730(+)
chr1:105679958-105680558(+)
chr1:105680533-105681133(+)
chr1:105681068-105681668(+)
chr1:105689635-105690235(+)
chr1:105691390-105691990(+)
chr1:105692530-105693130(+)
chr1:105693770-105694370(+)
chr1:105699330-105699930(+)
chr1:105706990-105707590(+)
chr1:105715330-105715930(+)
chr1:105723990-105724590(+)
chr1:105727636-105728236(+)
chr1:105728490-105729090(+)
chr1:105737170-105737770(+)
chr1:105741782-105742382(+)
chr1:105745113-105745713(+)
chr1:105746480-105747080(+)
chr1:105747339-105747939(+)
chr1:105748670-105749270(+)
chr1:105753230-105753830(+)
chr1:105754060-105754660(+)
chr1:105775574-105776174(+)
chr1:105778930-105779530(+)
chr1:105783890-105784490(+)
chr1:105786155-105786755(+)
chr1:105790450-105791050(+)
chr1:105802510-105803110(+)
chr1:105808050-105808650(+)
chr1:105811250-105811850(+)
chr1:105813402-105814002(+)
chr1:105816946-105817546(+)
chr1:105826920-105827520(+)
chr1:105829910-105830510(+)
chr1:105836446-105837046(+)
chr1:105837564-105838164(+)
chr1:105852590-105853190(+)
chr1:105853110-105853710(+)
chr1:105860435-105861035(+)
chr1:105865370-105865970(+)
chr1:105867844-105868444(+)
chr1:105868905-105869505(+)
chr1:105870850-105871450(+)
chr1:105871660-105872260(+)
chr1:105875063-105875663(+)
chr1:105876630-105877230(+)
chr1:105878230-105878830(+)
chr1:105879924-105880524(+)
chr1:105881530-105882130(+)
chr1:105883280-105883880(+)
chr1:105885910-105886510(+)
chr1:105893490-105894090(+)
chr1:105893954-105894554(+)
chr1:105896507-105897107(+)
chr1:105896970-105897570(+)
chr1:105901972-105902572(+)
chr1:105904951-105905551(+)
chr1:105905890-105906490(+)
chr1:105907650-105908250(+)
chr1:105910952-105911552(+)
chr1:105912254-105912854(+)
chr1:105916204-105916804(+)
chr1:105918260-105918860(+)
chr1:105925970-105926570(+)
chr1:105929040-105929640(+)
chr1:105934330-105934930(+)
chr1:105940970-105941570(+)
chr1:105945010-105945610(+)
chr1:105946470-105947070(+)
chr1:105951190-105951790(+)
chr1:105953778-105954378(+)
chr1:105956110-105956710(+)
chr1:105958033-105958633(+)
chr1:105958690-105959290(+)
chr1:105961523-105962123(+)
chr1:105967440-105968040(+)
chr1:105970061-105970661(+)
chr1:105979110-105979710(+)
chr1:105981950-105982550(+)
chr1:105983435-105984035(+)
chr1:105984110-105984710(+)
chr1:105985460-105986060(+)
chr1:105995400-105996000(+)
chr1:106002290-106002890(+)
chr1:106004810-106005410(+)
chr1:106009590-106010190(+)
chr1:106013032-106013632(+)
chr1:106015970-106016570(+)
chr1:106017146-106017746(+)
chr1:106019090-106019690(+)
chr1:106020410-106021010(+)
chr1:106021620-106022220(+)
chr1:106022870-106023470(+)
chr1:106025993-106026593(+)
chr1:106027685-106028285(+)
chr1:106034570-106035170(+)
chr1:106035434-106036034(+)
chr1:106040030-106040630(+)
chr1:106041444-106042044(+)
chr1:106053995-106054595(+)
chr1:106058120-106058720(+)
chr1:106062123-106062723(+)
chr1:106063450-106064050(+)
chr1:106071560-106072160(+)
chr1:106084560-106085160(+)
chr1:106085281-106085881(+)
chr1:106086510-106087110(+)
chr1:106087011-106087611(+)
chr1:106087910-106088510(+)
chr1:106090830-106091430(+)
chr1:106098792-106099392(+)
chr1:106099230-106099830(+)
chr1:106099975-106100575(+)
chr1:106101780-106102380(+)
chr1:106115430-106116030(+)
chr1:106128305-106128905(+)
chr1:106134146-106134746(+)
chr1:106139379-106139979(+)
chr1:106140883-106141483(+)
chr1:106142470-106143070(+)
chr1:106151221-106151821(+)
chr1:106158490-106159090(+)
chr1:106163930-106164530(+)
chr1:106173630-106174230(+)
chr1:106174788-106175388(+)
chr1:106175248-106175848(+)
chr1:106175835-106176435(+)
chr1:106176670-106177270(+)
chr1:106178870-106179470(+)
chr1:106183938-106184538(+)
chr1:106184510-106185110(+)
chr1:106189430-106190030(+)
chr1:106191995-106192595(+)
chr1:106194634-106195234(+)
chr1:106197630-106198230(+)
chr1:106198270-106198870(+)
chr1:106200200-106200800(+)
chr1:106200650-106201250(+)
chr1:106206980-106207580(+)
chr1:106210330-106210930(+)
chr1:106217490-106218090(+)
chr1:106220920-106221520(+)
chr1:106226350-106226950(+)
chr1:106227264-106227864(+)
chr1:106228138-106228738(+)
chr1:106228547-106229147(+)
chr1:106229280-106229880(+)
chr1:106237630-106238230(+)
chr1:106241750-106242350(+)
chr1:106243216-106243816(+)
chr1:106249490-106250090(+)
chr1:106252230-106252830(+)
chr1:106253615-106254215(+)
chr1:106254553-106255153(+)
chr1:106255760-106256360(+)
chr1:106259535-106260135(+)
chr1:106264350-106264950(+)
chr1:106266112-106266712(+)
chr1:106266767-106267367(+)
chr1:106273190-106273790(+)
chr1:106284010-106284610(+)
chr1:106286450-106287050(+)
chr1:106295990-106296590(+)
chr1:106300055-106300655(+)
chr1:106302510-106303110(+)
chr1:106305140-106305740(+)
chr1:106307870-106308470(+)
chr1:106314415-106315015(+)
chr1:106319890-106320490(+)
chr1:106320800-106321400(+)
chr1:106327519-106328119(+)
chr1:106327950-106328550(+)
chr1:106336055-106336655(+)
chr1:106340037-106340637(+)
chr1:106342470-106343070(+)
chr1:106343590-106344190(+)
chr1:106348430-106349030(+)
chr1:106349310-106349910(+)
chr1:106349750-106350350(+)
chr1:106361590-106362190(+)
chr1:106366230-106366830(+)
chr1:106372718-106373318(+)
chr1:106373178-106373778(+)
chr1:106373930-106374530(+)
chr1:106374930-106375530(+)
chr1:106380530-106381130(+)
chr1:106383137-106383737(+)
chr1:106387546-106388146(+)
chr1:106388020-106388620(+)
chr1:106391650-106392250(+)
chr1:106392490-106393090(+)
chr1:106397890-106398490(+)
chr1:106403840-106404440(+)
chr1:106408068-106408668(+)
chr1:106408670-106409270(+)
chr1:106413056-106413656(+)
chr1:106415316-106415916(+)
chr1:106417110-106417710(+)
chr1:106426890-106427490(+)
chr1:106428860-106429460(+)
chr1:106430934-106431534(+)
chr1:106433820-106434420(+)
chr1:106436542-106437142(+)
chr1:106438935-106439535(+)
chr1:106441420-106442020(+)
chr1:106447654-106448254(+)
chr1:106451040-106451640(+)
chr1:106452322-106452922(+)
chr1:106455030-106455630(+)
chr1:106456280-106456880(+)
chr1:106456853-106457453(+)
chr1:106457910-106458510(+)
chr1:106465110-106465710(+)
chr1:106473380-106473980(+)
chr1:106475290-106475890(+)
chr1:106477303-106477903(+)
chr1:106478995-106479595(+)
chr1:106479415-106480015(+)
chr1:106493990-106494590(+)
chr1:106496830-106497430(+)
chr1:106498991-106499591(+)
chr1:106504956-106505556(+)
chr1:106512520-106513120(+)
chr1:106514170-106514770(+)
chr1:106519370-106519970(+)
chr1:106524507-106525107(+)
chr1:106534680-106535280(+)
chr1:106539990-106540590(+)
chr1:106540490-106541090(+)
chr1:106543706-106544306(+)
chr1:106545810-106546410(+)
chr1:106550280-106550880(+)
chr1:106552253-106552853(+)
chr1:106556690-106557290(+)
chr1:106558830-106559430(+)
chr1:106562450-106563050(+)
chr1:106563476-106564076(+)
chr1:106564824-106565424(+)
chr1:106565454-106566054(+)
chr1:106570402-106571002(+)
chr1:106574259-106574859(+)
chr1:106580053-106580653(+)
chr1:106580757-106581357(+)
chr1:106581315-106581915(+)
chr1:106583440-106584040(+)
chr1:106583850-106584450(+)
chr1:106586478-106587078(+)
chr1:106587010-106587610(+)
chr1:106589721-106590321(+)
chr1:106592132-106592732(+)
chr1:106593930-106594530(+)
chr1:106598392-106598992(+)
chr1:106604099-106604699(+)
chr1:106604617-106605217(+)
chr1:106606044-106606644(+)
chr1:106607556-106608156(+)
chr1:106612429-106613029(+)
chr1:106615775-106616375(+)
chr1:106618512-106619112(+)
chr1:106620290-106620890(+)
chr1:106620870-106621470(+)
chr1:106623400-106624000(+)
chr1:106626115-106626715(+)
chr1:106632000-106632600(+)
chr1:106643750-106644350(+)
chr1:106645550-106646150(+)
chr1:106653483-106654083(+)
chr1:106654290-106654890(+)
chr1:106654715-106655315(+)
chr1:106656210-106656810(+)
chr1:106660930-106661530(+)
chr1:106663138-106663738(+)
chr1:106663845-106664445(+)
chr1:106671281-106671881(+)
chr1:106672090-106672690(+)
chr1:106672570-106673170(+)
chr1:106676458-106677058(+)
chr1:106677036-106677636(+)
chr1:106678010-106678610(+)
chr1:106679850-106680450(+)
chr1:106684110-106684710(+)
chr1:106688677-106689277(+)
chr1:106691250-106691850(+)
chr1:106692272-106692872(+)
chr1:106696010-106696610(+)
chr1:106696788-106697388(+)
chr1:106702930-106703530(+)
chr1:106712270-106712870(+)
chr1:106719974-106720574(+)
chr1:106721324-106721924(+)
chr1:106723190-106723790(+)
chr1:106723590-106724190(+)
chr1:106727590-106728190(+)
chr1:106729110-106729710(+)
chr1:106731020-106731620(+)
chr1:106732311-106732911(+)
chr1:106732830-106733430(+)
chr1:106735530-106736130(+)
chr1:106736210-106736810(+)
chr1:106736858-106737458(+)
chr1:106737850-106738450(+)
chr1:106738490-106739090(+)
chr1:106738930-106739530(+)
chr1:106739330-106739930(+)
chr1:106739870-106740470(+)
chr1:106740370-106740970(+)
chr1:106741300-106741900(+)
chr1:106741931-106742531(+)
chr1:106742350-106742950(+)
chr1:106742960-106743560(+)
chr1:106743590-106744190(+)
chr1:106744250-106744850(+)
chr1:106744782-106745382(+)
chr1:106745270-106745870(+)
chr1:106745870-106746470(+)
chr1:106746440-106747040(+)
chr1:106746940-106747540(+)
chr1:106747450-106748050(+)
chr1:106747940-106748540(+)
chr1:106748940-106749540(+)
chr1:106749689-106750289(+)
chr1:106750250-106750850(+)
chr1:106751770-106752370(+)
chr1:106752617-106753217(+)
chr1:106755670-106756270(+)
chr1:106756530-106757130(+)
chr1:106760272-106760872(+)
chr1:106764937-106765537(+)
chr1:106765699-106766299(+)
chr1:106766919-106767519(+)
chr1:106767887-106768487(+)
chr1:106769040-106769640(+)
chr1:106769808-106770408(+)
chr1:106770250-106770850(+)
chr1:106771730-106772330(+)
chr1:106773570-106774170(+)
chr1:106774020-106774620(+)
chr1:106774643-106775243(+)
chr1:106776088-106776688(+)
chr1:106778200-106778800(+)
chr1:106778767-106779367(+)
chr1:106791030-106791630(+)
chr1:106792250-106792850(+)
chr1:106792857-106793457(+)
chr1:106796215-106796815(+)
chr1:106797177-106797777(+)
chr1:106802098-106802698(+)
chr1:106803750-106804350(+)
chr1:106807534-106808134(+)
chr1:106809307-106809907(+)
chr1:106810591-106811191(+)
chr1:106814830-106815430(+)
chr1:106818510-106819110(+)
chr1:106819385-106819985(+)
chr1:106820510-106821110(+)
chr1:106821258-106821858(+)
chr1:106827775-106828375(+)
chr1:106829418-106830018(+)
chr1:106831030-106831630(+)
chr1:106832060-106832660(+)
chr1:106833631-106834231(+)
chr1:106834549-106835149(+)
chr1:106839556-106840156(+)
chr1:106840615-106841215(+)
chr1:106846630-106847230(+)
chr1:106848710-106849310(+)
chr1:106850120-106850720(+)
chr1:106852730-106853330(+)
chr1:106854670-106855270(+)
chr1:106859695-106860295(+)
chr1:106866489-106867089(+)
chr1:106868094-106868694(+)
chr1:106868936-106869536(+)
chr1:106870430-106871030(+)
chr1:106873855-106874455(+)
chr1:106882700-106883300(+)
chr1:106886989-106887589(+)
chr1:106888010-106888610(+)
chr1:106893430-106894030(+)
chr1:106897800-106898400(+)
chr1:106901001-106901601(+)
chr1:106902319-106902919(+)
chr1:106902804-106903404(+)
chr1:106909146-106909746(+)
chr1:106912770-106913370(+)
chr1:106914830-106915430(+)
chr1:106920682-106921282(+)
chr1:106926520-106927120(+)
chr1:106927634-106928234(+)
chr1:106931090-106931690(+)
chr1:106937070-106937670(+)
chr1:106938602-106939202(+)
chr1:106939154-106939754(+)
chr1:106940909-106941509(+)
chr1:106941673-106942273(+)
chr1:106942290-106942890(+)
chr1:106942690-106943290(+)
chr1:106943590-106944190(+)
chr1:106945210-106945810(+)
chr1:106946095-106946695(+)
chr1:106947010-106947610(+)
chr1:106948634-106949234(+)
chr1:106949850-106950450(+)
chr1:106950890-106951490(+)
chr1:106952051-106952651(+)
chr1:106955777-106956377(+)
chr1:106956610-106957210(+)
chr1:106957310-106957910(+)
chr1:106960385-106960985(+)
chr1:106961853-106962453(+)
chr1:106963150-106963750(+)
chr1:106967485-106968085(+)
chr1:106969950-106970550(+)
chr1:106974180-106974780(+)
chr1:106974590-106975190(+)
chr1:106975030-106975630(+)
chr1:106975810-106976410(+)
chr1:106977818-106978418(+)
chr1:106978740-106979340(+)
chr1:106979270-106979870(+)
chr1:106981971-106982571(+)
chr1:106983056-106983656(+)
chr1:106989530-106990130(+)
chr1:106990001-106990601(+)
chr1:106990430-106991030(+)
chr1:106991750-106992350(+)
chr1:106996270-106996870(+)
chr1:107001380-107001980(+)
chr1:107003652-107004252(+)
chr1:107007150-107007750(+)
chr1:107008184-107008784(+)
chr1:107009630-107010230(+)
chr1:107012560-107013160(+)
chr1:107016471-107017071(+)
chr1:107018010-107018610(+)
chr1:107023151-107023751(+)
chr1:107026450-107027050(+)
chr1:107027110-107027710(+)
chr1:107027640-107028240(+)
chr1:107028041-107028641(+)
chr1:107028478-107029078(+)
chr1:107029437-107030037(+)
chr1:107029920-107030520(+)
chr1:107032102-107032702(+)
chr1:107032678-107033278(+)
chr1:107033210-107033810(+)
chr1:107034010-107034610(+)
chr1:107034567-107035167(+)
chr1:107035438-107036038(+)
chr1:107036420-107037020(+)
chr1:107040777-107041377(+)
chr1:107042870-107043470(+)
chr1:107043590-107044190(+)
chr1:107045200-107045800(+)
chr1:107046060-107046660(+)
chr1:107047150-107047750(+)
chr1:107048390-107048990(+)
chr1:107051600-107052200(+)
chr1:107057790-107058390(+)
chr1:107059130-107059730(+)
chr1:107059746-107060346(+)
chr1:107062337-107062937(+)
chr1:107065030-107065630(+)
chr1:107066063-107066663(+)
chr1:107066964-107067564(+)
chr1:107069134-107069734(+)
chr1:107072210-107072810(+)
chr1:107074473-107075073(+)
chr1:107076090-107076690(+)
chr1:107077143-107077743(+)
chr1:107078130-107078730(+)
chr1:107078645-107079245(+)
chr1:107079244-107079844(+)
chr1:107080890-107081490(+)
chr1:107083930-107084530(+)
chr1:107087065-107087665(+)
chr1:107088993-107089593(+)
chr1:107090406-107091006(+)
chr1:107091259-107091859(+)
chr1:107092204-107092804(+)
chr1:107095510-107096110(+)
chr1:107096746-107097346(+)
chr1:107098103-107098703(+)
chr1:107106797-107107397(+)
chr1:107107550-107108150(+)
chr1:107108950-107109550(+)
chr1:107109791-107110391(+)
chr1:107110748-107111348(+)
chr1:107111454-107112054(+)
chr1:107113669-107114269(+)
chr1:107114341-107114941(+)
chr1:107114896-107115496(+)
chr1:107115490-107116090(+)
chr1:107119190-107119790(+)
chr1:107120000-107120600(+)
chr1:107125995-107126595(+)
chr1:107126638-107127238(+)
chr1:107127184-107127784(+)
chr1:107128460-107129060(+)
chr1:107130470-107131070(+)
chr1:107133170-107133770(+)
chr1:107134893-107135493(+)
chr1:107136584-107137184(+)
chr1:107137731-107138331(+)
chr1:107143053-107143653(+)
chr1:107145171-107145771(+)
chr1:107146110-107146710(+)
chr1:107150268-107150868(+)
chr1:107151369-107151969(+)
chr1:107152338-107152938(+)
chr1:107154350-107154950(+)
chr1:107155190-107155790(+)
chr1:107155623-107156223(+)
chr1:107156380-107156980(+)
chr1:107157255-107157855(+)
chr1:107157852-107158452(+)
chr1:107158545-107159145(+)
chr1:107162710-107163310(+)
chr1:107163176-107163776(+)
chr1:107163883-107164483(+)
chr1:107164388-107164988(+)
chr1:107169030-107169630(+)
chr1:107170630-107171230(+)
chr1:107171104-107171704(+)
chr1:107171650-107172250(+)
chr1:107179290-107179890(+)
chr1:107180110-107180710(+)
chr1:107184770-107185370(+)
chr1:107187180-107187780(+)
chr1:107187810-107188410(+)
chr1:107188675-107189275(+)
chr1:107189350-107189950(+)
chr1:107189884-107190484(+)
chr1:107190290-107190890(+)
chr1:107190718-107191318(+)
chr1:107191150-107191750(+)
chr1:107192790-107193390(+)
chr1:107193890-107194490(+)
chr1:107194328-107194928(+)
chr1:107197910-107198510(+)
chr1:107199890-107200490(+)
chr1:107202299-107202899(+)
chr1:107214850-107215450(+)
chr1:107218118-107218718(+)
chr1:107218605-107219205(+)
chr1:107219587-107220187(+)
chr1:107220289-107220889(+)
chr1:107221178-107221778(+)
chr1:107221950-107222550(+)
chr1:107222737-107223337(+)
chr1:107223325-107223925(+)
chr1:107224586-107225186(+)
chr1:107225050-107225650(+)
chr1:107225590-107226190(+)
chr1:107226740-107227340(+)
chr1:107227970-107228570(+)
chr1:107232570-107233170(+)
chr1:107236150-107236750(+)
chr1:107239870-107240470(+)
chr1:107241189-107241789(+)
chr1:107241929-107242529(+)
chr1:107242724-107243324(+)
chr1:107243907-107244507(+)
chr1:107244450-107245050(+)
chr1:107248180-107248780(+)
chr1:107252638-107253238(+)
chr1:107255510-107256110(+)
chr1:107256310-107256910(+)
chr1:107257310-107257910(+)
chr1:107260146-107260746(+)
chr1:107260898-107261498(+)
chr1:107264446-107265046(+)
chr1:107264999-107265599(+)
chr1:107269693-107270293(+)
chr1:107275950-107276550(+)
chr1:107278999-107279599(+)
chr1:107287990-107288590(+)
chr1:107288465-107289065(+)
chr1:107289130-107289730(+)
chr1:107289753-107290353(+)
chr1:107290276-107290876(+)
chr1:107291122-107291722(+)
chr1:107291941-107292541(+)
chr1:107292570-107293170(+)
chr1:107293540-107294140(+)
chr1:107294030-107294630(+)
chr1:107294914-107295514(+)
chr1:107295566-107296166(+)
chr1:107296270-107296870(+)
chr1:107296897-107297497(+)
chr1:107297446-107298046(+)
chr1:107298246-107298846(+)
chr1:107299237-107299837(+)
chr1:107299650-107300250(+)
chr1:107300870-107301470(+)
chr1:107301440-107302040(+)
chr1:107304990-107305590(+)
chr1:107310571-107311171(+)
chr1:107311000-107311600(+)
chr1:107312664-107313264(+)
chr1:107315475-107316075(+)
chr1:107316530-107317130(+)
chr1:107317418-107318018(+)
chr1:107322588-107323188(+)
chr1:107323316-107323916(+)
chr1:107324188-107324788(+)
chr1:107325790-107326390(+)
chr1:107326330-107326930(+)
chr1:107326840-107327440(+)
chr1:107327664-107328264(+)
chr1:107328556-107329156(+)
chr1:107329069-107329669(+)
chr1:107329979-107330579(+)
chr1:107330490-107331090(+)
chr1:107331120-107331720(+)
chr1:107331922-107332522(+)
chr1:107332370-107332970(+)
chr1:107333290-107333890(+)
chr1:107333758-107334358(+)
chr1:107334460-107335060(+)
chr1:107335030-107335630(+)
chr1:107335450-107336050(+)
chr1:107336330-107336930(+)
chr1:107337532-107338132(+)
chr1:107338270-107338870(+)
chr1:107339014-107339614(+)
chr1:107339510-107340110(+)
chr1:107340630-107341230(+)
chr1:107341507-107342107(+)
chr1:107342818-107343418(+)
chr1:107344863-107345463(+)
chr1:107346340-107346940(+)
chr1:107347400-107348000(+)
chr1:107351790-107352390(+)
chr1:107355890-107356490(+)
chr1:107356960-107357560(+)
chr1:107358730-107359330(+)
chr1:107359316-107359916(+)
chr1:107360098-107360698(+)
chr1:107360723-107361323(+)
chr1:107362330-107362930(+)
chr1:107362938-107363538(+)
chr1:107364730-107365330(+)
chr1:107370000-107370600(+)
chr1:107374043-107374643(+)
chr1:107374670-107375270(+)
chr1:107375730-107376330(+)
chr1:107379230-107379830(+)
chr1:107379830-107380430(+)
chr1:107381910-107382510(+)
chr1:107386082-107386682(+)
chr1:107389160-107389760(+)
chr1:107392710-107393310(+)
chr1:107393360-107393960(+)
chr1:107395830-107396430(+)
chr1:107402213-107402813(+)
chr1:107403950-107404550(+)
chr1:107404883-107405483(+)
chr1:107405485-107406085(+)
chr1:107406030-107406630(+)
chr1:107406642-107407242(+)
chr1:107407343-107407943(+)
chr1:107408180-107408780(+)
chr1:107409516-107410116(+)
chr1:107410250-107410850(+)
chr1:107418880-107419480(+)
chr1:107422038-107422638(+)
chr1:107422840-107423440(+)
chr1:107423280-107423880(+)
chr1:107424724-107425324(+)
chr1:107431578-107432178(+)
chr1:107432102-107432702(+)
chr1:107440490-107441090(+)
chr1:107441330-107441930(+)
chr1:107442470-107443070(+)
chr1:107447810-107448410(+)
chr1:107449210-107449810(+)
chr1:107450306-107450906(+)
chr1:107450790-107451390(+)
chr1:107451323-107451923(+)
chr1:107452040-107452640(+)
chr1:107452810-107453410(+)
chr1:107453314-107453914(+)
chr1:107454654-107455254(+)
chr1:107463694-107464294(+)
chr1:107465690-107466290(+)
chr1:107466881-107467481(+)
chr1:107467290-107467890(+)
chr1:107469279-107469879(+)
chr1:107471630-107472230(+)
chr1:107479630-107480230(+)
chr1:107486330-107486930(+)
chr1:107487216-107487816(+)
chr1:107487750-107488350(+)
chr1:107488876-107489476(+)
chr1:107489930-107490530(+)
chr1:107490800-107491400(+)
chr1:107492221-107492821(+)
chr1:107492731-107493331(+)
chr1:107494870-107495470(+)
chr1:107495295-107495895(+)
chr1:107496050-107496650(+)
chr1:107496620-107497220(+)
chr1:107497201-107497801(+)
chr1:107497690-107498290(+)
chr1:107498360-107498960(+)
chr1:107499231-107499831(+)
chr1:107500230-107500830(+)
chr1:107502276-107502876(+)
chr1:107503041-107503641(+)
chr1:107504163-107504763(+)
chr1:107504626-107505226(+)
chr1:107505109-107505709(+)
chr1:107506984-107507584(+)
chr1:107511170-107511770(+)
chr1:107512250-107512850(+)
chr1:107512964-107513564(+)
chr1:107513970-107514570(+)
chr1:107514990-107515590(+)
chr1:107518471-107519071(+)
chr1:107521043-107521643(+)
chr1:107521990-107522590(+)
chr1:107522723-107523323(+)
chr1:107525575-107526175(+)
chr1:107527537-107528137(+)
chr1:107529063-107529663(+)
chr1:107532940-107533540(+)
chr1:107537030-107537630(+)
chr1:107538481-107539081(+)
chr1:107540932-107541532(+)
chr1:107543377-107543977(+)
chr1:107545190-107545790(+)
chr1:107546485-107547085(+)
chr1:107546927-107547527(+)
chr1:107548430-107549030(+)
chr1:107551805-107552405(+)
chr1:107552550-107553150(+)
chr1:107553044-107553644(+)
chr1:107558305-107558905(+)
chr1:107559116-107559716(+)
chr1:107560083-107560683(+)
chr1:107560510-107561110(+)
chr1:107561679-107562279(+)
chr1:107572530-107573130(+)
chr1:107574363-107574963(+)
chr1:107580310-107580910(+)
chr1:107580850-107581450(+)
chr1:107581391-107581991(+)
chr1:107582280-107582880(+)
chr1:107586984-107587584(+)
chr1:107590055-107590655(+)
chr1:107590770-107591370(+)
chr1:107597360-107597960(+)
chr1:107598147-107598747(+)
chr1:107598993-107599593(+)
chr1:107599666-107600266(+)
chr1:107600463-107601063(+)
chr1:107601187-107601787(+)
chr1:107601750-107602350(+)
chr1:107602290-107602890(+)
chr1:107604554-107605154(+)
chr1:107608750-107609350(+)
chr1:107609209-107609809(+)
chr1:107612470-107613070(+)
chr1:107613590-107614190(+)
chr1:107617490-107618090(+)
chr1:107618836-107619436(+)
chr1:107619337-107619937(+)
chr1:107620250-107620850(+)
chr1:107623620-107624220(+)
chr1:107624113-107624713(+)
chr1:107627950-107628550(+)
chr1:107628390-107628990(+)
chr1:107629610-107630210(+)
chr1:107631850-107632450(+)
chr1:107632317-107632917(+)
chr1:107635954-107636554(+)
chr1:107638172-107638772(+)
chr1:107638580-107639180(+)
chr1:107639252-107639852(+)
chr1:107640700-107641300(+)
chr1:107641411-107642011(+)
chr1:107642942-107643542(+)
chr1:107647035-107647635(+)
chr1:107647590-107648190(+)
chr1:107648491-107649091(+)
chr1:107649690-107650290(+)
chr1:107650290-107650890(+)
chr1:107652100-107652700(+)
chr1:107652808-107653408(+)
chr1:107653738-107654338(+)
chr1:107654980-107655580(+)
chr1:107655667-107656267(+)
chr1:107656370-107656970(+)
chr1:107657858-107658458(+)
chr1:107658868-107659468(+)
chr1:107663483-107664083(+)
chr1:107667240-107667840(+)
chr1:107669992-107670592(+)
chr1:107671980-107672580(+)
chr1:107672715-107673315(+)
chr1:107674711-107675311(+)
chr1:107675290-107675890(+)
chr1:107676390-107676990(+)
chr1:107676990-107677590(+)
chr1:107677981-107678581(+)
chr1:107680694-107681294(+)
chr1:107681521-107682121(+)
chr1:107682519-107683119(+)
chr1:107683492-107684092(+)
chr1:107684055-107684655(+)
chr1:107684554-107685154(+)
chr1:107685224-107685824(+)
chr1:107686290-107686890(+)
chr1:107688016-107688616(+)
chr1:107689780-107690380(+)
chr1:107690304-107690904(+)
chr1:107692310-107692910(+)
chr1:107694887-107695487(+)
chr1:107695545-107696145(+)
chr1:107696330-107696930(+)
chr1:107697650-107698250(+)
chr1:107700970-107701570(+)
chr1:107701499-107702099(+)
chr1:107705263-107705863(+)
chr1:107707421-107708021(+)
chr1:107711070-107711670(+)
chr1:107712142-107712742(+)
chr1:107713876-107714476(+)
chr1:107714663-107715263(+)
chr1:107715107-107715707(+)
chr1:107715920-107716520(+)
chr1:107716650-107717250(+)
chr1:107717654-107718254(+)
chr1:107719270-107719870(+)
chr1:107721237-107721837(+)
chr1:107722400-107723000(+)
chr1:107723350-107723950(+)
chr1:107723999-107724599(+)
chr1:107725515-107726115(+)
chr1:107727519-107728119(+)
chr1:107729952-107730552(+)
chr1:107735190-107735790(+)
chr1:107736970-107737570(+)
chr1:107737945-107738545(+)
chr1:107739507-107740107(+)
chr1:107739990-107740590(+)
chr1:107740599-107741199(+)
chr1:107741089-107741689(+)
chr1:107742470-107743070(+)
chr1:107743170-107743770(+)
chr1:107747030-107747630(+)
chr1:107748530-107749130(+)
chr1:107749835-107750435(+)
chr1:107751280-107751880(+)
chr1:107753962-107754562(+)
chr1:107755290-107755890(+)
chr1:107755780-107756380(+)
chr1:107760450-107761050(+)
chr1:107762535-107763135(+)
chr1:107768185-107768785(+)
chr1:107768659-107769259(+)
chr1:107769310-107769910(+)
chr1:107769752-107770352(+)
chr1:107770510-107771110(+)
chr1:107771287-107771887(+)
chr1:107772211-107772811(+)
chr1:107774003-107774603(+)
chr1:107775198-107775798(+)
chr1:107777732-107778332(+)
chr1:107778950-107779550(+)
chr1:107782730-107783330(+)
chr1:107783635-107784235(+)
chr1:107784530-107785130(+)
chr1:107786000-107786600(+)
chr1:107787484-107788084(+)
chr1:107789452-107790052(+)
chr1:107790210-107790810(+)
chr1:107790667-107791267(+)
chr1:107792697-107793297(+)
chr1:107793703-107794303(+)
chr1:107794303-107794903(+)
chr1:107794788-107795388(+)
chr1:107796712-107797312(+)
chr1:107797992-107798592(+)
chr1:107798823-107799423(+)
chr1:107801600-107802200(+)
chr1:107802030-107802630(+)
chr1:107803237-107803837(+)
chr1:107805271-107805871(+)
chr1:107805720-107806320(+)
chr1:107806630-107807230(+)
chr1:107807085-107807685(+)
chr1:107810003-107810603(+)
chr1:107811132-107811732(+)
chr1:107813030-107813630(+)
chr1:107814838-107815438(+)
chr1:107815550-107816150(+)
chr1:107815987-107816587(+)
chr1:107818791-107819391(+)
chr1:107819500-107820100(+)
chr1:107821810-107822410(+)
chr1:107828180-107828780(+)
chr1:107834495-107835095(+)
chr1:107834920-107835520(+)
chr1:107836602-107837202(+)
chr1:107837203-107837803(+)
chr1:107839340-107839940(+)
chr1:107840179-107840779(+)
chr1:107840630-107841230(+)
chr1:107841201-107841801(+)
chr1:107842030-107842630(+)
chr1:107842766-107843366(+)
chr1:107843670-107844270(+)
chr1:107848760-107849360(+)
chr1:107852010-107852610(+)
chr1:107852815-107853415(+)
chr1:107857830-107858430(+)
chr1:107858263-107858863(+)
chr1:107859050-107859650(+)
chr1:107860123-107860723(+)
chr1:107861437-107862037(+)
chr1:107861850-107862450(+)
chr1:107863690-107864290(+)
chr1:107864130-107864730(+)
chr1:107864570-107865170(+)
chr1:107865230-107865830(+)
chr1:107866310-107866910(+)
chr1:107866719-107867319(+)
chr1:107869469-107870069(+)
chr1:107870612-107871212(+)
chr1:107871670-107872270(+)
chr1:107874838-107875438(+)
chr1:107876914-107877514(+)
chr1:107881490-107882090(+)
chr1:107882367-107882967(+)
chr1:107884841-107885441(+)
chr1:107885975-107886575(+)
chr1:107886820-107887420(+)
chr1:107887330-107887930(+)
chr1:107887790-107888390(+)
chr1:107889687-107890287(+)
chr1:107895392-107895992(+)
chr1:107897111-107897711(+)
chr1:107897979-107898579(+)
chr1:107899823-107900423(+)
chr1:107900717-107901317(+)
chr1:107901377-107901977(+)
chr1:107902037-107902637(+)
chr1:107903080-107903680(+)
chr1:107905053-107905653(+)
chr1:107905680-107906280(+)
chr1:107908466-107909066(+)
chr1:107916304-107916904(+)
chr1:107917070-107917670(+)
chr1:107917510-107918110(+)
chr1:107918130-107918730(+)
chr1:107918900-107919500(+)
chr1:107919382-107919982(+)
chr1:107920030-107920630(+)
chr1:107920714-107921314(+)
chr1:107921275-107921875(+)
chr1:107921834-107922434(+)
chr1:107922380-107922980(+)
chr1:107923204-107923804(+)
chr1:107923920-107924520(+)
chr1:107924380-107924980(+)
chr1:107924980-107925580(+)
chr1:107925410-107926010(+)
chr1:107926219-107926819(+)
chr1:107926957-107927557(+)
chr1:107927685-107928285(+)
chr1:107928211-107928811(+)
chr1:107928702-107929302(+)
chr1:107929218-107929818(+)
chr1:107929810-107930410(+)
chr1:107930750-107931350(+)
chr1:107932236-107932836(+)
chr1:107933410-107934010(+)
chr1:107936835-107937435(+)
chr1:107937502-107938102(+)
chr1:107938420-107939020(+)
chr1:107941620-107942220(+)
chr1:107942130-107942730(+)
chr1:107943690-107944290(+)
chr1:107946063-107946663(+)
chr1:107946670-107947270(+)
chr1:107947277-107947877(+)
chr1:107947735-107948335(+)
chr1:107948751-107949351(+)
chr1:107956161-107956761(+)
chr1:107957086-107957686(+)
chr1:107957762-107958362(+)
chr1:107961510-107962110(+)
chr1:107962040-107962640(+)
chr1:107962810-107963410(+)
chr1:107963450-107964050(+)
chr1:107963997-107964597(+)
chr1:107965419-107966019(+)
chr1:107966950-107967550(+)
chr1:107970910-107971510(+)
chr1:107973155-107973755(+)
chr1:107974648-107975248(+)
chr1:107975617-107976217(+)
chr1:107976236-107976836(+)
chr1:107976790-107977390(+)
chr1:107978114-107978714(+)
chr1:107979061-107979661(+)
chr1:107981640-107982240(+)
chr1:107982090-107982690(+)
chr1:107985179-107985779(+)
chr1:107987130-107987730(+)
chr1:107988050-107988650(+)
chr1:107988631-107989231(+)
chr1:107990678-107991278(+)
chr1:107991390-107991990(+)
chr1:107991801-107992401(+)
chr1:107992216-107992816(+)
chr1:107993410-107994010(+)
chr1:107993829-107994429(+)
chr1:107994234-107994834(+)
chr1:107994830-107995430(+)
chr1:107995847-107996447(+)
chr1:107996643-107997243(+)
chr1:107997317-107997917(+)
chr1:108000487-108001087(+)
chr1:108001937-108002537(+)
chr1:108002525-108003125(+)
chr1:108005290-108005890(+)
chr1:108006870-108007470(+)
chr1:108007321-108007921(+)
chr1:108008630-108009230(+)
chr1:108009871-108010471(+)
chr1:108013570-108014170(+)
chr1:108014060-108014660(+)
chr1:108016174-108016774(+)
chr1:108017438-108018038(+)
chr1:108019726-108020326(+)
chr1:108021223-108021823(+)
chr1:108022441-108023041(+)
chr1:108023145-108023745(+)
chr1:108023683-108024283(+)
chr1:108024270-108024870(+)
chr1:108025080-108025680(+)
chr1:108028910-108029510(+)
chr1:108029630-108030230(+)
chr1:108030040-108030640(+)
chr1:108033550-108034150(+)
chr1:108034432-108035032(+)
chr1:108035745-108036345(+)
chr1:108037090-108037690(+)
chr1:108037670-108038270(+)
chr1:108038240-108038840(+)
chr1:108039310-108039910(+)
chr1:108041623-108042223(+)
chr1:108043734-108044334(+)
chr1:108045090-108045690(+)
chr1:108046650-108047250(+)
chr1:108047350-108047950(+)
chr1:108048950-108049550(+)
chr1:108053000-108053600(+)
chr1:108056950-108057550(+)
chr1:108057470-108058070(+)
chr1:108058200-108058800(+)
chr1:108065534-108066134(+)
chr1:108066267-108066867(+)
chr1:108066840-108067440(+)
chr1:108067695-108068295(+)
chr1:108068467-108069067(+)
chr1:108069202-108069802(+)
chr1:108070420-108071020(+)
chr1:108072065-108072665(+)
chr1:108073061-108073661(+)
chr1:108073765-108074365(+)
chr1:108074851-108075451(+)
chr1:108075960-108076560(+)
chr1:108077144-108077744(+)
chr1:108077618-108078218(+)
chr1:108078845-108079445(+)
chr1:108079850-108080450(+)
chr1:108080983-108081583(+)
chr1:108081735-108082335(+)
chr1:108083260-108083860(+)
chr1:108085220-108085820(+)
chr1:108086832-108087432(+)
chr1:108087705-108088305(+)
chr1:108089072-108089672(+)
chr1:108090313-108090913(+)
chr1:108090797-108091397(+)
chr1:108091706-108092306(+)
chr1:108093390-108093990(+)
chr1:108093986-108094586(+)
chr1:108095248-108095848(+)
chr1:108097030-108097630(+)
chr1:108097650-108098250(+)
chr1:108098087-108098687(+)
chr1:108099730-108100330(+)
chr1:108100570-108101170(+)
chr1:108102354-108102954(+)
chr1:108103418-108104018(+)
chr1:108104870-108105470(+)
chr1:108105835-108106435(+)
chr1:108108550-108109150(+)
chr1:108114630-108115230(+)
chr1:108115172-108115772(+)
chr1:108116406-108117006(+)
chr1:108117838-108118438(+)
chr1:108120050-108120650(+)
chr1:108121258-108121858(+)
chr1:108122355-108122955(+)
chr1:108123910-108124510(+)
chr1:108124530-108125130(+)
chr1:108128250-108128850(+)
chr1:108128670-108129270(+)
chr1:108132520-108133120(+)
chr1:108133394-108133994(+)
chr1:108135220-108135820(+)
chr1:108136250-108136850(+)
chr1:108137077-108137677(+)
chr1:108138210-108138810(+)
chr1:108138760-108139360(+)
chr1:108139811-108140411(+)
chr1:108140297-108140897(+)
chr1:108141738-108142338(+)
chr1:108143169-108143769(+)
chr1:108143785-108144385(+)
chr1:108146811-108147411(+)
chr1:108147277-108147877(+)
chr1:108147690-108148290(+)
chr1:108149250-108149850(+)
chr1:108152343-108152943(+)
chr1:108154750-108155350(+)
chr1:108156490-108157090(+)
chr1:108157630-108158230(+)
chr1:108159920-108160520(+)
chr1:108160402-108161002(+)
chr1:108161990-108162590(+)
chr1:108163210-108163810(+)
chr1:108164998-108165598(+)
chr1:108165449-108166049(+)
chr1:108165978-108166578(+)
chr1:108166992-108167592(+)
chr1:108168100-108168700(+)
chr1:108168894-108169494(+)
chr1:108169307-108169907(+)
chr1:108170770-108171370(+)
chr1:108171306-108171906(+)
chr1:108173130-108173730(+)
chr1:108175924-108176524(+)
chr1:108179662-108180262(+)
chr1:108181390-108181990(+)
chr1:108182090-108182690(+)
chr1:108182790-108183390(+)
chr1:108183230-108183830(+)
chr1:108183924-108184524(+)
chr1:108184490-108185090(+)
chr1:108186274-108186874(+)
chr1:108187450-108188050(+)
chr1:108188030-108188630(+)
chr1:108189526-108190126(+)
chr1:108190157-108190757(+)
chr1:108190604-108191204(+)
chr1:108191597-108192197(+)
chr1:108193430-108194030(+)
chr1:108194359-108194959(+)
chr1:108195502-108196102(+)
chr1:108196294-108196894(+)
chr1:108197410-108198010(+)
chr1:108199813-108200413(+)
chr1:108202927-108203527(+)
chr1:108205428-108206028(+)
chr1:108207423-108208023(+)
chr1:108207914-108208514(+)
chr1:108209410-108210010(+)
chr1:108210453-108211053(+)
chr1:108211297-108211897(+)
chr1:108211735-108212335(+)
chr1:108212570-108213170(+)
chr1:108213435-108214035(+)
chr1:108215530-108216130(+)
chr1:108217315-108217915(+)
chr1:108218050-108218650(+)
chr1:108220222-108220822(+)
chr1:108221532-108222132(+)
chr1:108223044-108223644(+)
chr1:108223678-108224278(+)
chr1:108224973-108225573(+)
chr1:108225621-108226221(+)
chr1:108226156-108226756(+)
chr1:108227650-108228250(+)
chr1:108228304-108228904(+)
chr1:108229355-108229955(+)
chr1:108230341-108230941(+)
chr1:108230895-108231495(+)
chr1:108231734-108232334(+)
chr1:108232267-108232867(+)
chr1:108233063-108233663(+)
chr1:108234096-108234696(+)
chr1:108235333-108235933(+)
chr1:108236210-108236810(+)
chr1:108237855-108238455(+)
chr1:108238820-108239420(+)
chr1:108240150-108240750(+)
chr1:108240675-108241275(+)
chr1:108242475-108243075(+)
chr1:108243183-108243783(+)
chr1:108245441-108246041(+)
chr1:108247380-108247980(+)
chr1:108248698-108249298(+)
chr1:108249230-108249830(+)
chr1:108249785-108250385(+)
chr1:108252550-108253150(+)
chr1:108256550-108257150(+)
chr1:108267179-108267779(+)
chr1:108268730-108269330(+)
chr1:108270402-108271002(+)
chr1:108275070-108275670(+)
chr1:108275985-108276585(+)
chr1:108280330-108280930(+)
chr1:108281236-108281836(+)
chr1:108281703-108282303(+)
chr1:108282160-108282760(+)
chr1:108283184-108283784(+)
chr1:108285250-108285850(+)
chr1:108285938-108286538(+)
chr1:108286440-108287040(+)
chr1:108288280-108288880(+)
chr1:108291084-108291684(+)
chr1:108292431-108293031(+)
chr1:108292885-108293485(+)
chr1:108298310-108298910(+)
chr1:108299019-108299619(+)
chr1:108305408-108306008(+)
chr1:108305970-108306570(+)
chr1:108307970-108308570(+)
chr1:108309065-108309665(+)
chr1:108309731-108310331(+)
chr1:108311676-108312276(+)
chr1:108312558-108313158(+)
chr1:108313270-108313870(+)
chr1:108313950-108314550(+)
chr1:108314410-108315010(+)
chr1:108314950-108315550(+)
chr1:108315490-108316090(+)
chr1:108316120-108316720(+)
chr1:108316750-108317350(+)
chr1:108317220-108317820(+)
chr1:108318470-108319070(+)
chr1:108319410-108320010(+)
chr1:108319812-108320412(+)
chr1:108320410-108321010(+)
chr1:108320980-108321580(+)
chr1:108321536-108322136(+)
chr1:108322430-108323030(+)
chr1:108324030-108324630(+)
chr1:108324745-108325345(+)
chr1:108325393-108325993(+)
chr1:108325891-108326491(+)
chr1:108326700-108327300(+)
chr1:108327340-108327940(+)
chr1:108328356-108328956(+)
chr1:108328955-108329555(+)
chr1:108329767-108330367(+)
chr1:108330173-108330773(+)
chr1:108330891-108331491(+)
chr1:108331456-108332056(+)
chr1:108332235-108332835(+)
chr1:108333873-108334473(+)
chr1:108334640-108335240(+)
chr1:108335250-108335850(+)
chr1:108335780-108336380(+)
chr1:108336505-108337105(+)
chr1:108337170-108337770(+)
chr1:108337863-108338463(+)
chr1:108338538-108339138(+)
chr1:108339470-108340070(+)
chr1:108341616-108342216(+)
chr1:108345312-108345912(+)
chr1:108346019-108346619(+)
chr1:108346644-108347244(+)
chr1:108347313-108347913(+)
chr1:108349898-108350498(+)
chr1:108352655-108353255(+)
chr1:108354530-108355130(+)
chr1:108356677-108357277(+)
chr1:108357682-108358282(+)
chr1:108358840-108359440(+)
chr1:108360404-108361004(+)
chr1:108363327-108363927(+)
chr1:108363888-108364488(+)
chr1:108364590-108365190(+)
chr1:108367995-108368595(+)
chr1:108369082-108369682(+)
chr1:108370541-108371141(+)
chr1:108371841-108372441(+)
chr1:108373063-108373663(+)
chr1:108373625-108374225(+)
chr1:108374512-108375112(+)
chr1:108375536-108376136(+)
chr1:108376015-108376615(+)
chr1:108377163-108377763(+)
chr1:108377655-108378255(+)
chr1:108380585-108381185(+)
chr1:108383155-108383755(+)
chr1:108384115-108384715(+)
chr1:108384738-108385338(+)
chr1:108385415-108386015(+)
chr1:108386448-108387048(+)
chr1:108387058-108387658(+)
chr1:108389470-108390070(+)
chr1:108392855-108393455(+)
chr1:108393475-108394075(+)
chr1:108393942-108394542(+)
chr1:108395570-108396170(+)
chr1:108396845-108397445(+)
chr1:108397998-108398598(+)
chr1:108400844-108401444(+)
chr1:108404140-108404740(+)
chr1:108404570-108405170(+)
chr1:108405870-108406470(+)
chr1:108407340-108407940(+)
chr1:108407770-108408370(+)
chr1:108408173-108408773(+)
chr1:108409944-108410544(+)
chr1:108410392-108410992(+)
chr1:108413317-108413917(+)
chr1:108413750-108414350(+)
chr1:108414319-108414919(+)
chr1:108415490-108416090(+)
chr1:108416107-108416707(+)
chr1:108416741-108417341(+)
chr1:108418135-108418735(+)
chr1:108418910-108419510(+)
chr1:108419647-108420247(+)
chr1:108420212-108420812(+)
chr1:108421893-108422493(+)
chr1:108422435-108423035(+)
chr1:108424074-108424674(+)
chr1:108425529-108426129(+)
chr1:108426082-108426682(+)
chr1:108428210-108428810(+)
chr1:108430680-108431280(+)
chr1:108432050-108432650(+)
chr1:108436195-108436795(+)
chr1:108437204-108437804(+)
chr1:108438311-108438911(+)
chr1:108438895-108439495(+)
chr1:108439471-108440071(+)
chr1:108439970-108440570(+)
chr1:108440511-108441111(+)
chr1:108442091-108442691(+)
chr1:108442599-108443199(+)
chr1:108443050-108443650(+)
chr1:108444614-108445214(+)
chr1:108448512-108449112(+)
chr1:108450470-108451070(+)
chr1:108452571-108453171(+)
chr1:108454090-108454690(+)
chr1:108455207-108455807(+)
chr1:108455660-108456260(+)
chr1:108456657-108457257(+)
chr1:108459642-108460242(+)
chr1:108460790-108461390(+)
chr1:108462593-108463193(+)
chr1:108463530-108464130(+)
chr1:108465390-108465990(+)
chr1:108469136-108469736(+)
chr1:108469670-108470270(+)
chr1:108474090-108474690(+)
chr1:108475890-108476490(+)
chr1:108476290-108476890(+)
chr1:108476732-108477332(+)
chr1:108477201-108477801(+)
chr1:108477996-108478596(+)
chr1:108479031-108479631(+)
chr1:108479681-108480281(+)
chr1:108481310-108481910(+)
chr1:108481810-108482410(+)
chr1:108482601-108483201(+)
chr1:108483649-108484249(+)
chr1:108485231-108485831(+)
chr1:108486292-108486892(+)
chr1:108492330-108492930(+)
chr1:108492963-108493563(+)
chr1:108495511-108496111(+)
chr1:108496011-108496611(+)
chr1:108496577-108497177(+)
chr1:108497128-108497728(+)
chr1:108498085-108498685(+)
chr1:108500610-108501210(+)
chr1:108503010-108503610(+)
chr1:108504995-108505595(+)
chr1:108505550-108506150(+)
chr1:108506216-108506816(+)
chr1:108506847-108507447(+)
chr1:108507502-108508102(+)
chr1:108508147-108508747(+)
chr1:108509043-108509643(+)
chr1:108510221-108510821(+)
chr1:108511040-108511640(+)
chr1:108514891-108515491(+)
chr1:108515386-108515986(+)
chr1:108517510-108518110(+)
chr1:108518354-108518954(+)
chr1:108519278-108519878(+)
chr1:108521550-108522150(+)
chr1:108522400-108523000(+)
chr1:108523820-108524420(+)
chr1:108527020-108527620(+)
chr1:108533154-108533754(+)
chr1:108534159-108534759(+)
chr1:108534708-108535308(+)
chr1:108536420-108537020(+)
chr1:108540390-108540990(+)
chr1:108540790-108541390(+)
chr1:108542471-108543071(+)
chr1:108543251-108543851(+)
chr1:108543900-108544500(+)
chr1:108548080-108548680(+)
chr1:108549464-108550064(+)
chr1:108550079-108550679(+)
chr1:108551550-108552150(+)
chr1:108552262-108552862(+)
chr1:108552881-108553481(+)
chr1:108553790-108554390(+)
chr1:108555013-108555613(+)
chr1:108558355-108558955(+)
chr1:108558962-108559562(+)
chr1:108559490-108560090(+)
chr1:108560152-108560752(+)
chr1:108562290-108562890(+)
chr1:108562930-108563530(+)
chr1:108563370-108563970(+)
chr1:108563840-108564440(+)
chr1:108564530-108565130(+)
chr1:108564930-108565530(+)
chr1:108566250-108566850(+)
chr1:108566823-108567423(+)
chr1:108568450-108569050(+)
chr1:108569320-108569920(+)
chr1:108570051-108570651(+)
chr1:108570705-108571305(+)
chr1:108571516-108572116(+)
chr1:108572368-108572968(+)
chr1:108575213-108575813(+)
chr1:108575630-108576230(+)
chr1:108576049-108576649(+)
chr1:108576860-108577460(+)
chr1:108577327-108577927(+)
chr1:108577830-108578430(+)
chr1:108579692-108580292(+)
chr1:108581370-108581970(+)
chr1:108582870-108583470(+)
chr1:108583781-108584381(+)
chr1:108584193-108584793(+)
chr1:108585095-108585695(+)
chr1:108585770-108586370(+)
chr1:108586217-108586817(+)
chr1:108586834-108587434(+)
chr1:108587964-108588564(+)
chr1:108588596-108589196(+)
chr1:108590822-108591422(+)
chr1:108591244-108591844(+)
chr1:108591942-108592542(+)
chr1:108592724-108593324(+)
chr1:108593599-108594199(+)
chr1:108594402-108595002(+)
chr1:108595885-108596485(+)
chr1:108600103-108600703(+)
chr1:108600870-108601470(+)
chr1:108602453-108603053(+)
chr1:108604977-108605577(+)
chr1:108606302-108606902(+)
chr1:108607970-108608570(+)
chr1:108609395-108609995(+)
chr1:108610638-108611238(+)
chr1:108613182-108613782(+)
chr1:108613710-108614310(+)
chr1:108614139-108614739(+)
chr1:108614745-108615345(+)
chr1:108615150-108615750(+)
chr1:108616150-108616750(+)
chr1:108617559-108618159(+)
chr1:108620498-108621098(+)
chr1:108621250-108621850(+)
chr1:108622162-108622762(+)
chr1:108622727-108623327(+)
chr1:108624522-108625122(+)
chr1:108625373-108625973(+)
chr1:108625960-108626560(+)
chr1:108627330-108627930(+)
chr1:108630100-108630700(+)
chr1:108630584-108631184(+)
chr1:108631899-108632499(+)
chr1:108636390-108636990(+)
chr1:108636970-108637570(+)
chr1:108638616-108639216(+)
chr1:108639555-108640155(+)
chr1:108640570-108641170(+)
chr1:108642642-108643242(+)
chr1:108644824-108645424(+)
chr1:108645260-108645860(+)
chr1:108646351-108646951(+)
chr1:108649295-108649895(+)
chr1:108650141-108650741(+)
chr1:108655958-108656558(+)
chr1:108656727-108657327(+)
chr1:108659738-108660338(+)
chr1:108660484-108661084(+)
chr1:108660991-108661591(+)
chr1:108661510-108662110(+)
chr1:108662013-108662613(+)
chr1:108662700-108663300(+)
chr1:108663330-108663930(+)
chr1:108663879-108664479(+)
chr1:108664752-108665352(+)
chr1:108665950-108666550(+)
chr1:108666670-108667270(+)
chr1:108667290-108667890(+)
chr1:108668020-108668620(+)
chr1:108668650-108669250(+)
chr1:108669134-108669734(+)
chr1:108671770-108672370(+)
chr1:108672532-108673132(+)
chr1:108673348-108673948(+)
chr1:108674130-108674730(+)
chr1:108681670-108682270(+)
chr1:108682155-108682755(+)
chr1:108682690-108683290(+)
chr1:108683240-108683840(+)
chr1:108684084-108684684(+)
chr1:108684600-108685200(+)
chr1:108685566-108686166(+)
chr1:108686330-108686930(+)
chr1:108690310-108690910(+)
chr1:108691035-108691635(+)
chr1:108691709-108692309(+)
chr1:108692354-108692954(+)
chr1:108693910-108694510(+)
chr1:108695227-108695827(+)
chr1:108696250-108696850(+)
chr1:108696818-108697418(+)
chr1:108699265-108699865(+)
chr1:108700730-108701330(+)
chr1:108701660-108702260(+)
chr1:108703570-108704170(+)
chr1:108710114-108710714(+)
chr1:108713210-108713810(+)
chr1:108714522-108715122(+)
chr1:108716679-108717279(+)
chr1:108719590-108720190(+)
chr1:108721529-108722129(+)
chr1:108723550-108724150(+)
chr1:108724907-108725507(+)
chr1:108725662-108726262(+)
chr1:108728630-108729230(+)
chr1:108731740-108732340(+)
chr1:108732705-108733305(+)
chr1:108733353-108733953(+)
chr1:108734483-108735083(+)
chr1:108735300-108735900(+)
chr1:108736790-108737390(+)
chr1:108737930-108738530(+)
chr1:108739690-108740290(+)
chr1:108740209-108740809(+)
chr1:108740670-108741270(+)
chr1:108741191-108741791(+)
chr1:108741743-108742343(+)
chr1:108742285-108742885(+)
chr1:108742700-108743300(+)
chr1:108743207-108743807(+)
chr1:108743618-108744218(+)
chr1:108744758-108745358(+)
chr1:108745328-108745928(+)
chr1:108751527-108752127(+)
chr1:108751961-108752561(+)
chr1:108753790-108754390(+)
chr1:108757224-108757824(+)
chr1:108758958-108759558(+)
chr1:108759539-108760139(+)
chr1:108760203-108760803(+)
chr1:108765110-108765710(+)
chr1:108803097-108803697(+)
chr1:108815349-108815949(+)
chr1:108855130-108855730(+)
chr1:108855850-108856450(+)
chr1:108857394-108857994(+)
chr1:108859046-108859646(+)
chr1:108859610-108860210(+)
chr1:108861190-108861790(+)
chr1:108868010-108868610(+)
chr1:108869110-108869710(+)
chr1:108870187-108870787(+)
chr1:108871795-108872395(+)
chr1:108872750-108873350(+)
chr1:108874530-108875130(+)
chr1:108875210-108875810(+)
chr1:108875800-108876400(+)
chr1:108876874-108877474(+)
chr1:108877730-108878330(+)
chr1:108881030-108881630(+)
chr1:108882100-108882700(+)
chr1:108883010-108883610(+)
chr1:108883530-108884130(+)
chr1:108886130-108886730(+)
chr1:108888495-108889095(+)
chr1:108892630-108893230(+)
chr1:108899800-108900400(+)
chr1:108900283-108900883(+)
chr1:108911300-108911900(+)
chr1:108912150-108912750(+)
chr1:108912550-108913150(+)
chr1:108963836-108964436(+)
chr1:108975943-108976543(+)
chr1:109013370-109013970(+)
chr1:109014650-109015250(+)
chr1:109016130-109016730(+)
chr1:109017075-109017675(+)
chr1:109021025-109021625(+)
chr1:109022490-109023090(+)
chr1:109025238-109025838(+)
chr1:109028509-109029109(+)
chr1:109029232-109029832(+)
chr1:109044630-109045230(+)
chr1:109045131-109045731(+)
chr1:109045635-109046235(+)
chr1:109047566-109048166(+)
chr1:109048160-109048760(+)
chr1:109050237-109050837(+)
chr1:109054305-109054905(+)
chr1:109054993-109055593(+)
chr1:109055447-109056047(+)
chr1:109055980-109056580(+)
chr1:109059470-109060070(+)
chr1:109060052-109060652(+)
chr1:109060499-109061099(+)
chr1:109062888-109063488(+)
chr1:109063455-109064055(+)
chr1:109064482-109065082(+)
chr1:109067270-109067870(+)
chr1:109068310-109068910(+)
chr1:109069020-109069620(+)
chr1:109071262-109071862(+)
chr1:109073895-109074495(+)
chr1:109075246-109075846(+)
chr1:109076085-109076685(+)
chr1:109076735-109077335(+)
chr1:109077493-109078093(+)
chr1:109079380-109079980(+)
chr1:109080490-109081090(+)
chr1:109090960-109091560(+)
chr1:109091760-109092360(+)
chr1:109093913-109094513(+)
chr1:109096476-109097076(+)
chr1:109097371-109097971(+)
chr1:109098878-109099478(+)
chr1:109099818-109100418(+)
chr1:109100486-109101086(+)
chr1:109100925-109101525(+)
chr1:109101330-109101930(+)
chr1:109101791-109102391(+)
chr1:109102287-109102887(+)
chr1:109102802-109103402(+)
chr1:109103337-109103937(+)
chr1:109104233-109104833(+)
chr1:109104846-109105446(+)
chr1:109106251-109106851(+)
chr1:109106788-109107388(+)
chr1:109107797-109108397(+)
chr1:109111722-109112322(+)
chr1:109112644-109113244(+)
chr1:109113576-109114176(+)
chr1:109117856-109118456(+)
chr1:109126269-109126869(+)
chr1:109126862-109127462(+)
chr1:109127450-109128050(+)
chr1:109127916-109128516(+)
chr1:109128615-109129215(+)
chr1:109132210-109132810(+)
chr1:109132954-109133554(+)
chr1:109133496-109134096(+)
chr1:109133989-109134589(+)
chr1:109134687-109135287(+)
chr1:109135942-109136542(+)
chr1:109137100-109137700(+)
chr1:109137586-109138186(+)
chr1:109138022-109138622(+)
chr1:109138710-109139310(+)
chr1:109139760-109140360(+)
chr1:109140879-109141479(+)
chr1:109141410-109142010(+)
chr1:109141907-109142507(+)
chr1:109143016-109143616(+)
chr1:109144234-109144834(+)
chr1:109145560-109146160(+)
chr1:109146950-109147550(+)
chr1:109148158-109148758(+)
chr1:109149500-109150100(+)
chr1:109150570-109151170(+)
chr1:109151710-109152310(+)
chr1:109152116-109152716(+)
chr1:109152562-109153162(+)
chr1:109153966-109154566(+)
chr1:109154550-109155150(+)
chr1:109155014-109155614(+)
chr1:109158064-109158664(+)
chr1:109159506-109160106(+)
chr1:109161890-109162490(+)
chr1:109163162-109163762(+)
chr1:109163848-109164448(+)
chr1:109166570-109167170(+)
chr1:109167470-109168070(+)
chr1:109169766-109170366(+)
chr1:109170270-109170870(+)
chr1:109172495-109173095(+)
chr1:109174710-109175310(+)
chr1:109179516-109180116(+)
chr1:109182070-109182670(+)
chr1:109182640-109183240(+)
chr1:109185135-109185735(+)
chr1:109186049-109186649(+)
chr1:109187439-109188039(+)
chr1:109188283-109188883(+)
chr1:109188830-109189430(+)
chr1:109189295-109189895(+)
chr1:109191090-109191690(+)
chr1:109195970-109196570(+)
chr1:109199690-109200290(+)
chr1:109200209-109200809(+)
chr1:109200910-109201510(+)
chr1:109201826-109202426(+)
chr1:109202330-109202930(+)
chr1:109202815-109203415(+)
chr1:109203581-109204181(+)
chr1:109204133-109204733(+)
chr1:109204730-109205330(+)
chr1:109205551-109206151(+)
chr1:109206110-109206710(+)
chr1:109207024-109207624(+)
chr1:109208099-109208699(+)
chr1:109209870-109210470(+)
chr1:109212880-109213480(+)
chr1:109221261-109221861(+)
chr1:109222168-109222768(+)
chr1:109224218-109224818(+)
chr1:109226470-109227070(+)
chr1:109228103-109228703(+)
chr1:109229228-109229828(+)
chr1:109232550-109233150(+)
chr1:109234112-109234712(+)
chr1:109234607-109235207(+)
chr1:109235038-109235638(+)
chr1:109235671-109236271(+)
chr1:109236772-109237372(+)
chr1:109237958-109238558(+)
chr1:109240255-109240855(+)
chr1:109242404-109243004(+)
chr1:109243950-109244550(+)
chr1:109244932-109245532(+)
chr1:109245413-109246013(+)
chr1:109245963-109246563(+)
chr1:109246498-109247098(+)
chr1:109247027-109247627(+)
chr1:109247773-109248373(+)
chr1:109248650-109249250(+)
chr1:109249085-109249685(+)
chr1:109250800-109251400(+)
chr1:109251475-109252075(+)
chr1:109255195-109255795(+)
chr1:109258642-109259242(+)
chr1:109259342-109259942(+)
chr1:109260390-109260990(+)
chr1:109261671-109262271(+)
chr1:109262480-109263080(+)
chr1:109263787-109264387(+)
chr1:109264935-109265535(+)
chr1:109268455-109269055(+)
chr1:109273092-109273692(+)
chr1:109273738-109274338(+)
chr1:109274938-109275538(+)
chr1:109275699-109276299(+)
chr1:109276840-109277440(+)
chr1:109282506-109283106(+)
chr1:109283350-109283950(+)
chr1:109283797-109284397(+)
chr1:109284734-109285334(+)
chr1:109288340-109288940(+)
chr1:109289033-109289633(+)
chr1:109289751-109290351(+)
chr1:109290258-109290858(+)
chr1:109290850-109291450(+)
chr1:109291370-109291970(+)
chr1:109292370-109292970(+)
chr1:109293254-109293854(+)
chr1:109293770-109294370(+)
chr1:109297486-109298086(+)
chr1:109301405-109302005(+)
chr1:109305304-109305904(+)
chr1:109307750-109308350(+)
chr1:109309030-109309630(+)
chr1:109309640-109310240(+)
chr1:109312718-109313318(+)
chr1:109315090-109315690(+)
chr1:109319630-109320230(+)
chr1:109320300-109320900(+)
chr1:109323549-109324149(+)
chr1:109325990-109326590(+)
chr1:109327300-109327900(+)
chr1:109327838-109328438(+)
chr1:109328390-109328990(+)
chr1:109332112-109332712(+)
chr1:109333364-109333964(+)
chr1:109336870-109337470(+)
chr1:109341510-109342110(+)
chr1:109343632-109344232(+)
chr1:109344890-109345490(+)
chr1:109345750-109346350(+)
chr1:109352850-109353450(+)
chr1:109354110-109354710(+)
chr1:109355858-109356458(+)
chr1:109356580-109357180(+)
chr1:109357236-109357836(+)
chr1:109357972-109358572(+)
chr1:109358881-109359481(+)
chr1:109359559-109360159(+)
chr1:109360301-109360901(+)
chr1:109362410-109363010(+)
chr1:109364930-109365530(+)
chr1:109366520-109367120(+)
chr1:109367230-109367830(+)
chr1:109368655-109369255(+)
chr1:109370646-109371246(+)
chr1:109371051-109371651(+)
chr1:109371524-109372124(+)
chr1:109372004-109372604(+)
chr1:109373061-109373661(+)
chr1:109373700-109374300(+)
chr1:109374422-109375022(+)
chr1:109378570-109379170(+)
chr1:109380170-109380770(+)
chr1:109382059-109382659(+)
chr1:109384165-109384765(+)
chr1:109385014-109385614(+)
chr1:109386202-109386802(+)
chr1:109387970-109388570(+)
chr1:109388584-109389184(+)
chr1:109390002-109390602(+)
chr1:109391310-109391910(+)
chr1:109393430-109394030(+)
chr1:109394072-109394672(+)
chr1:109394854-109395454(+)
chr1:109396904-109397504(+)
chr1:109400740-109401340(+)
chr1:109401146-109401746(+)
chr1:109402943-109403543(+)
chr1:109404754-109405354(+)
chr1:109405446-109406046(+)
chr1:109406050-109406650(+)
chr1:109407946-109408546(+)
chr1:109410776-109411376(+)
chr1:109413706-109414306(+)
chr1:109417675-109418275(+)
chr1:109418580-109419180(+)
chr1:109419285-109419885(+)
chr1:109419889-109420489(+)
chr1:109420358-109420958(+)
chr1:109421319-109421919(+)
chr1:109422021-109422621(+)
chr1:109423379-109423979(+)
chr1:109423880-109424480(+)
chr1:109427526-109428126(+)
chr1:109428851-109429451(+)
chr1:109431095-109431695(+)
chr1:109431559-109432159(+)
chr1:109432257-109432857(+)
chr1:109435219-109435819(+)
chr1:109435672-109436272(+)
chr1:109438710-109439310(+)
chr1:109439159-109439759(+)
chr1:109440620-109441220(+)
chr1:109443576-109444176(+)
chr1:109444290-109444890(+)
chr1:109444910-109445510(+)
chr1:109448545-109449145(+)
chr1:109449199-109449799(+)
chr1:109449650-109450250(+)
chr1:109451267-109451867(+)
chr1:109454230-109454830(+)
chr1:109455010-109455610(+)
chr1:109455616-109456216(+)
chr1:109456250-109456850(+)
chr1:109459050-109459650(+)
chr1:109460160-109460760(+)
chr1:109461020-109461620(+)
chr1:109463350-109463950(+)
chr1:109464514-109465114(+)
chr1:109466230-109466830(+)
chr1:109467150-109467750(+)
chr1:109468620-109469220(+)
chr1:109469190-109469790(+)
chr1:109470910-109471510(+)
chr1:109471750-109472350(+)
chr1:109472450-109473050(+)
chr1:109473170-109473770(+)
chr1:109473710-109474310(+)
chr1:109475330-109475930(+)
chr1:109477095-109477695(+)
chr1:109480945-109481545(+)
chr1:109484810-109485410(+)
chr1:109488750-109489350(+)
chr1:109489692-109490292(+)
chr1:109490556-109491156(+)
chr1:109491454-109492054(+)
chr1:109495861-109496461(+)
chr1:109497933-109498533(+)
chr1:109498427-109499027(+)
chr1:109499251-109499851(+)
chr1:109500270-109500870(+)
chr1:109500730-109501330(+)
chr1:109503723-109504323(+)
chr1:109504587-109505187(+)
chr1:109505082-109505682(+)
chr1:109505714-109506314(+)
chr1:109506210-109506810(+)
chr1:109506638-109507238(+)
chr1:109507435-109508035(+)
chr1:109508291-109508891(+)
chr1:109511850-109512450(+)
chr1:109513890-109514490(+)
chr1:109515524-109516124(+)
chr1:109519206-109519806(+)
chr1:109521290-109521890(+)
chr1:109525665-109526265(+)
chr1:109527370-109527970(+)
chr1:109531530-109532130(+)
chr1:109533338-109533938(+)
chr1:109534290-109534890(+)
chr1:109535857-109536457(+)
chr1:109537495-109538095(+)
chr1:109537970-109538570(+)
chr1:109538690-109539290(+)
chr1:109539109-109539709(+)
chr1:109542386-109542986(+)
chr1:109543910-109544510(+)
chr1:109544418-109545018(+)
chr1:109549610-109550210(+)
chr1:109553430-109554030(+)
chr1:109553861-109554461(+)
chr1:109554310-109554910(+)
chr1:109555410-109556010(+)
chr1:109559770-109560370(+)
chr1:109563330-109563930(+)
chr1:109565760-109566360(+)
chr1:109567151-109567751(+)
chr1:109568192-109568792(+)
chr1:109570352-109570952(+)
chr1:109570870-109571470(+)
chr1:109571390-109571990(+)
chr1:109572430-109573030(+)
chr1:109576894-109577494(+)
chr1:109580490-109581090(+)
chr1:109582704-109583304(+)
chr1:109583216-109583816(+)
chr1:109583721-109584321(+)
chr1:109584414-109585014(+)
chr1:109584885-109585485(+)
chr1:109585565-109586165(+)
chr1:109586115-109586715(+)
chr1:109586930-109587530(+)
chr1:109587930-109588530(+)
chr1:109589170-109589770(+)
chr1:109589824-109590424(+)
chr1:109591910-109592510(+)
chr1:109592810-109593410(+)
chr1:109598630-109599230(+)
chr1:109599532-109600132(+)
chr1:109600390-109600990(+)
chr1:109603200-109603800(+)
chr1:109603670-109604270(+)
chr1:109605130-109605730(+)
chr1:109608811-109609411(+)
chr1:109612130-109612730(+)
chr1:109616263-109616863(+)
chr1:109617088-109617688(+)
chr1:109617580-109618180(+)
chr1:109618360-109618960(+)
chr1:109619042-109619642(+)
chr1:109620821-109621421(+)
chr1:109622002-109622602(+)
chr1:109622450-109623050(+)
chr1:109624102-109624702(+)
chr1:109625784-109626384(+)
chr1:109626414-109627014(+)
chr1:109627103-109627703(+)
chr1:109627614-109628214(+)
chr1:109631701-109632301(+)
chr1:109633000-109633600(+)
chr1:109633508-109634108(+)
chr1:109634294-109634894(+)
chr1:109634762-109635362(+)
chr1:109636813-109637413(+)
chr1:109638677-109639277(+)
chr1:109640970-109641570(+)
chr1:109642444-109643044(+)
chr1:109642972-109643572(+)
chr1:109643379-109643979(+)
chr1:109644025-109644625(+)
chr1:109645648-109646248(+)
chr1:109646734-109647334(+)
chr1:109647384-109647984(+)
chr1:109648399-109648999(+)
chr1:109648869-109649469(+)
chr1:109649600-109650200(+)
chr1:109651070-109651670(+)
chr1:109652290-109652890(+)
chr1:109653455-109654055(+)
chr1:109654082-109654682(+)
chr1:109654587-109655187(+)
chr1:109655163-109655763(+)
chr1:109656243-109656843(+)
chr1:109656780-109657380(+)
chr1:109657213-109657813(+)
chr1:109658290-109658890(+)
chr1:109658860-109659460(+)
chr1:109659583-109660183(+)
chr1:109660100-109660700(+)
chr1:109660630-109661230(+)
chr1:109663205-109663805(+)
chr1:109668543-109669143(+)
chr1:109669171-109669771(+)
chr1:109673475-109674075(+)
chr1:109674333-109674933(+)
chr1:109676342-109676942(+)
chr1:109676959-109677559(+)
chr1:109677415-109678015(+)
chr1:109678000-109678600(+)
chr1:109679248-109679848(+)
chr1:109680463-109681063(+)
chr1:109680929-109681529(+)
chr1:109681350-109681950(+)
chr1:109682876-109683476(+)
chr1:109685567-109686167(+)
chr1:109687470-109688070(+)
chr1:109691020-109691620(+)
chr1:109691591-109692191(+)
chr1:109692475-109693075(+)
chr1:109693676-109694276(+)
chr1:109694697-109695297(+)
chr1:109695935-109696535(+)
chr1:109697035-109697635(+)
chr1:109698167-109698767(+)
chr1:109699350-109699950(+)
chr1:109701005-109701605(+)
chr1:109701910-109702510(+)
chr1:109702503-109703103(+)
chr1:109704736-109705336(+)
chr1:109705230-109705830(+)
chr1:109706219-109706819(+)
chr1:109706895-109707495(+)
chr1:109707340-109707940(+)
chr1:109708031-109708631(+)
chr1:109709613-109710213(+)
chr1:109710898-109711498(+)
chr1:109712560-109713160(+)
chr1:109714076-109714676(+)
chr1:109714710-109715310(+)
chr1:109716023-109716623(+)
chr1:109718737-109719337(+)
chr1:109720160-109720760(+)
chr1:109723150-109723750(+)
chr1:109723737-109724337(+)
chr1:109724188-109724788(+)
chr1:109727239-109727839(+)
chr1:109727893-109728493(+)
chr1:109728577-109729177(+)
chr1:109729215-109729815(+)
chr1:109731324-109731924(+)
chr1:109732062-109732662(+)
chr1:109732703-109733303(+)
chr1:109733404-109734004(+)
chr1:109733843-109734443(+)
chr1:109734948-109735548(+)
chr1:109735415-109736015(+)
chr1:109736161-109736761(+)
chr1:109736752-109737352(+)
chr1:109739772-109740372(+)
chr1:109740190-109740790(+)
chr1:109740742-109741342(+)
chr1:109741250-109741850(+)
chr1:109742144-109742744(+)
chr1:109743130-109743730(+)
chr1:109743685-109744285(+)
chr1:109747003-109747603(+)
chr1:109747950-109748550(+)
chr1:109748858-109749458(+)
chr1:109749510-109750110(+)
chr1:109749930-109750530(+)
chr1:109750907-109751507(+)
chr1:109751554-109752154(+)
chr1:109752829-109753429(+)
chr1:109755573-109756173(+)
chr1:109756212-109756812(+)
chr1:109756724-109757324(+)
chr1:109757292-109757892(+)
chr1:109757790-109758390(+)
chr1:109758671-109759271(+)
chr1:109759289-109759889(+)
chr1:109761044-109761644(+)
chr1:109767910-109768510(+)
chr1:109768564-109769164(+)
chr1:109769881-109770481(+)
chr1:109770641-109771241(+)
chr1:109771570-109772170(+)
chr1:109772237-109772837(+)
chr1:109773573-109774173(+)
chr1:109778335-109778935(+)
chr1:109780027-109780627(+)
chr1:109781460-109782060(+)
chr1:109781942-109782542(+)
chr1:109782627-109783227(+)
chr1:109783176-109783776(+)
chr1:109783859-109784459(+)
chr1:109784335-109784935(+)
chr1:109784949-109785549(+)
chr1:109785884-109786484(+)
chr1:109786710-109787310(+)
chr1:109787130-109787730(+)
chr1:109788677-109789277(+)
chr1:109790050-109790650(+)
chr1:109791163-109791763(+)
chr1:109791782-109792382(+)
chr1:109792435-109793035(+)
chr1:109793324-109793924(+)
chr1:109794181-109794781(+)
chr1:109795135-109795735(+)
chr1:109796149-109796749(+)
chr1:109796858-109797458(+)
chr1:109797699-109798299(+)
chr1:109798363-109798963(+)
chr1:109799934-109800534(+)
chr1:109801087-109801687(+)
chr1:109801503-109802103(+)
chr1:109802393-109802993(+)
chr1:109802970-109803570(+)
chr1:109803545-109804145(+)
chr1:109805015-109805615(+)
chr1:109806116-109806716(+)
chr1:109806885-109807485(+)
chr1:109808357-109808957(+)
chr1:109809463-109810063(+)
chr1:109810207-109810807(+)
chr1:109810864-109811464(+)
chr1:109811936-109812536(+)
chr1:109813189-109813789(+)
chr1:109814390-109814990(+)
chr1:109814806-109815406(+)
chr1:109815653-109816253(+)
chr1:109816338-109816938(+)
chr1:109817229-109817829(+)
chr1:109817708-109818308(+)
chr1:109818362-109818962(+)
chr1:109818785-109819385(+)
chr1:109819210-109819810(+)
chr1:109819935-109820535(+)
chr1:109820933-109821533(+)
chr1:109822222-109822822(+)
chr1:109824330-109824930(+)
chr1:109825023-109825623(+)
chr1:109825607-109826207(+)
chr1:109826083-109826683(+)
chr1:109826682-109827282(+)
chr1:109827535-109828135(+)
chr1:109828053-109828653(+)
chr1:109829415-109830015(+)
chr1:109832670-109833270(+)
chr1:109833580-109834180(+)
chr1:109834614-109835214(+)
chr1:109836458-109837058(+)
chr1:109837019-109837619(+)
chr1:109837481-109838081(+)
chr1:109838010-109838610(+)
chr1:109838411-109839011(+)
chr1:109839295-109839895(+)
chr1:109841243-109841843(+)
chr1:109841679-109842279(+)
chr1:109842220-109842820(+)
chr1:109843272-109843872(+)
chr1:109845690-109846290(+)
chr1:109846934-109847534(+)
chr1:109847930-109848530(+)
chr1:109848509-109849109(+)
chr1:109848910-109849510(+)
chr1:109849670-109850270(+)
chr1:109850073-109850673(+)
chr1:109850484-109851084(+)
chr1:109850893-109851493(+)
chr1:109851623-109852223(+)
chr1:109852275-109852875(+)
chr1:109853795-109854395(+)
chr1:109854750-109855350(+)
chr1:109855509-109856109(+)
chr1:109855923-109856523(+)
chr1:109857272-109857872(+)
chr1:109859050-109859650(+)
chr1:109861658-109862258(+)
chr1:109862430-109863030(+)
chr1:109866170-109866770(+)
chr1:109867150-109867750(+)
chr1:109869789-109870389(+)
chr1:109870790-109871390(+)
chr1:109873643-109874243(+)
chr1:109876830-109877430(+)
chr1:109877590-109878190(+)
chr1:109880750-109881350(+)
chr1:109882450-109883050(+)
chr1:109885068-109885668(+)
chr1:109887857-109888457(+)
chr1:109890000-109890600(+)
chr1:109892675-109893275(+)
chr1:109893206-109893806(+)
chr1:109893977-109894577(+)
chr1:109895285-109895885(+)
chr1:109896340-109896940(+)
chr1:109896850-109897450(+)
chr1:109897443-109898043(+)
chr1:109898054-109898654(+)
chr1:109899271-109899871(+)
chr1:109899712-109900312(+)
chr1:109900210-109900810(+)
chr1:109903250-109903850(+)
chr1:109904166-109904766(+)
chr1:109906248-109906848(+)
chr1:109907008-109907608(+)
chr1:109908171-109908771(+)
chr1:109908950-109909550(+)
chr1:109909975-109910575(+)
chr1:109910981-109911581(+)
chr1:109911826-109912426(+)
chr1:109913186-109913786(+)
chr1:109913835-109914435(+)
chr1:109915576-109916176(+)
chr1:109915992-109916592(+)
chr1:109918226-109918826(+)
chr1:109920897-109921497(+)
chr1:109921913-109922513(+)
chr1:109923995-109924595(+)
chr1:109925050-109925650(+)
chr1:109925665-109926265(+)
chr1:109926375-109926975(+)
chr1:109926856-109927456(+)
chr1:109927978-109928578(+)
chr1:109928660-109929260(+)
chr1:109930835-109931435(+)
chr1:109931400-109932000(+)
chr1:109931888-109932488(+)
chr1:109932434-109933034(+)
chr1:109933099-109933699(+)
chr1:109933697-109934297(+)
chr1:109934151-109934751(+)
chr1:109934758-109935358(+)
chr1:109935507-109936107(+)
chr1:109936325-109936925(+)
chr1:109936855-109937455(+)
chr1:109937453-109938053(+)
chr1:109938103-109938703(+)
chr1:109938672-109939272(+)
chr1:109939505-109940105(+)
chr1:109940365-109940965(+)
chr1:109940811-109941411(+)
chr1:109941232-109941832(+)
chr1:109941856-109942456(+)
chr1:109942608-109943208(+)
chr1:109944528-109945128(+)
chr1:109946870-109947470(+)
chr1:109947372-109947972(+)
chr1:109955077-109955677(+)
chr1:109959850-109960450(+)
chr1:109966932-109967532(+)
chr1:109967429-109968029(+)
chr1:109967904-109968504(+)
chr1:109968358-109968958(+)
chr1:109968882-109969482(+)
chr1:109969552-109970152(+)
chr1:109970125-109970725(+)
chr1:109972525-109973125(+)
chr1:109973910-109974510(+)
chr1:109974855-109975455(+)
chr1:109975865-109976465(+)
chr1:109977043-109977643(+)
chr1:109980003-109980603(+)
chr1:109980905-109981505(+)
chr1:109981323-109981923(+)
chr1:109983646-109984246(+)
chr1:109985969-109986569(+)
chr1:109986870-109987470(+)
chr1:109988713-109989313(+)
chr1:109990790-109991390(+)
chr1:109995110-109995710(+)
chr1:109995538-109996138(+)
chr1:109997095-109997695(+)
chr1:109999880-110000480(+)
chr1:110000350-110000950(+)
chr1:110003956-110004556(+)
chr1:110005850-110006450(+)
chr1:110007322-110007922(+)
chr1:110008030-110008630(+)
chr1:110008837-110009437(+)
chr1:110009269-110009869(+)
chr1:110009727-110010327(+)
chr1:110010255-110010855(+)
chr1:110012715-110013315(+)
chr1:110015810-110016410(+)
chr1:110017205-110017805(+)
chr1:110019269-110019869(+)
chr1:110020260-110020860(+)
chr1:110020850-110021450(+)
chr1:110021338-110021938(+)
chr1:110021990-110022590(+)
chr1:110024195-110024795(+)
chr1:110024886-110025486(+)
chr1:110025826-110026426(+)
chr1:110026362-110026962(+)
chr1:110026954-110027554(+)
chr1:110027575-110028175(+)
chr1:110029710-110030310(+)
chr1:110030701-110031301(+)
chr1:110031375-110031975(+)
chr1:110031870-110032470(+)
chr1:110033127-110033727(+)
chr1:110033653-110034253(+)
chr1:110035545-110036145(+)
chr1:110036426-110037026(+)
chr1:110037250-110037850(+)
chr1:110038275-110038875(+)
chr1:110040131-110040731(+)
chr1:110040779-110041379(+)
chr1:110041560-110042160(+)
chr1:110042331-110042931(+)
chr1:110043385-110043985(+)
chr1:110044581-110045181(+)
chr1:110045055-110045655(+)
chr1:110045674-110046274(+)
chr1:110046506-110047106(+)
chr1:110048290-110048890(+)
chr1:110051228-110051828(+)
chr1:110052125-110052725(+)
chr1:110052797-110053397(+)
chr1:110053943-110054543(+)
chr1:110055298-110055898(+)
chr1:110055821-110056421(+)
chr1:110057335-110057935(+)
chr1:110059419-110060019(+)
chr1:110060030-110060630(+)
chr1:110063518-110064118(+)
chr1:110064174-110064774(+)
chr1:110064760-110065360(+)
chr1:110065630-110066230(+)
chr1:110066234-110066834(+)
chr1:110068070-110068670(+)
chr1:110069695-110070295(+)
chr1:110070150-110070750(+)
chr1:110070670-110071270(+)
chr1:110071190-110071790(+)
chr1:110072018-110072618(+)
chr1:110072435-110073035(+)
chr1:110072854-110073454(+)
chr1:110073287-110073887(+)
chr1:110073727-110074327(+)
chr1:110074311-110074911(+)
chr1:110074785-110075385(+)
chr1:110075321-110075921(+)
chr1:110077953-110078553(+)
chr1:110078481-110079081(+)
chr1:110080190-110080790(+)
chr1:110082214-110082814(+)
chr1:110082690-110083290(+)
chr1:110083210-110083810(+)
chr1:110084150-110084750(+)
chr1:110085095-110085695(+)
chr1:110086675-110087275(+)
chr1:110087895-110088495(+)
chr1:110088375-110088975(+)
chr1:110088807-110089407(+)
chr1:110089270-110089870(+)
chr1:110089720-110090320(+)
chr1:110090329-110090929(+)
chr1:110090884-110091484(+)
chr1:110091374-110091974(+)
chr1:110091864-110092464(+)
chr1:110093730-110094330(+)
chr1:110098161-110098761(+)
chr1:110099196-110099796(+)
chr1:110100043-110100643(+)
chr1:110102540-110103140(+)
chr1:110103030-110103630(+)
chr1:110105702-110106302(+)
chr1:110106773-110107373(+)
chr1:110107750-110108350(+)
chr1:110109450-110110050(+)
chr1:110110310-110110910(+)
chr1:110111412-110112012(+)
chr1:110111910-110112510(+)
chr1:110112991-110113591(+)
chr1:110113508-110114108(+)
chr1:110114830-110115430(+)
chr1:110115510-110116110(+)
chr1:110116322-110116922(+)
chr1:110117650-110118250(+)
chr1:110118430-110119030(+)
chr1:110120866-110121466(+)
chr1:110121530-110122130(+)
chr1:110121990-110122590(+)
chr1:110127270-110127870(+)
chr1:110128580-110129180(+)
chr1:110130786-110131386(+)
chr1:110131709-110132309(+)
chr1:110135430-110136030(+)
chr1:110138083-110138683(+)
chr1:110140630-110141230(+)
chr1:110141146-110141746(+)
chr1:110142810-110143410(+)
chr1:110145750-110146350(+)
chr1:110146570-110147170(+)
chr1:110149870-110150470(+)
chr1:110150760-110151360(+)
chr1:110151670-110152270(+)
chr1:110152415-110153015(+)
chr1:110153368-110153968(+)
chr1:110155965-110156565(+)
chr1:110157076-110157676(+)
chr1:110158398-110158998(+)
chr1:110158894-110159494(+)
chr1:110159861-110160461(+)
chr1:110161361-110161961(+)
chr1:110162072-110162672(+)
chr1:110162853-110163453(+)
chr1:110163347-110163947(+)
chr1:110164051-110164651(+)
chr1:110164925-110165525(+)
chr1:110165435-110166035(+)
chr1:110166166-110166766(+)
chr1:110166984-110167584(+)
chr1:110167522-110168122(+)
chr1:110168032-110168632(+)
chr1:110168676-110169276(+)
chr1:110169313-110169913(+)
chr1:110169753-110170353(+)
chr1:110170407-110171007(+)
chr1:110170980-110171580(+)
chr1:110171823-110172423(+)
chr1:110172805-110173405(+)
chr1:110173435-110174035(+)
chr1:110174117-110174717(+)
chr1:110174690-110175290(+)
chr1:110175161-110175761(+)
chr1:110175930-110176530(+)
chr1:110176819-110177419(+)
chr1:110177331-110177931(+)
chr1:110178775-110179375(+)
chr1:110179177-110179777(+)
chr1:110179800-110180400(+)
chr1:110180370-110180970(+)
chr1:110180996-110181596(+)
chr1:110181719-110182319(+)
chr1:110182170-110182770(+)
chr1:110182739-110183339(+)
chr1:110183628-110184228(+)
chr1:110184250-110184850(+)
chr1:110185075-110185675(+)
chr1:110185843-110186443(+)
chr1:110187183-110187783(+)
chr1:110191986-110192586(+)
chr1:110193152-110193752(+)
chr1:110194980-110195580(+)
chr1:110195829-110196429(+)
chr1:110197173-110197773(+)
chr1:110198396-110198996(+)
chr1:110199251-110199851(+)
chr1:110199783-110200383(+)
chr1:110200432-110201032(+)
chr1:110201108-110201708(+)
chr1:110201636-110202236(+)
chr1:110202090-110202690(+)
chr1:110202528-110203128(+)
chr1:110202942-110203542(+)
chr1:110203574-110204174(+)
chr1:110204040-110204640(+)
chr1:110204709-110205309(+)
chr1:110205379-110205979(+)
chr1:110206397-110206997(+)
chr1:110206808-110207408(+)
chr1:110207271-110207871(+)
chr1:110207870-110208470(+)
chr1:110208333-110208933(+)
chr1:110208746-110209346(+)
chr1:110209375-110209975(+)
chr1:110209864-110210464(+)
chr1:110210310-110210910(+)
chr1:110210855-110211455(+)
chr1:110211788-110212388(+)
chr1:110212223-110212823(+)
chr1:110212849-110213449(+)
chr1:110213447-110214047(+)
chr1:110213865-110214465(+)
chr1:110214290-110214890(+)
chr1:110214918-110215518(+)
chr1:110215732-110216332(+)
chr1:110216301-110216901(+)
chr1:110216952-110217552(+)
chr1:110218707-110219307(+)
chr1:110219244-110219844(+)
chr1:110219679-110220279(+)
chr1:110220210-110220810(+)
chr1:110220759-110221359(+)
chr1:110221211-110221811(+)
chr1:110222068-110222668(+)
chr1:110222517-110223117(+)
chr1:110227850-110228450(+)
chr1:110228410-110229010(+)
chr1:110230060-110230660(+)
chr1:110230944-110231544(+)
chr1:110234278-110234878(+)
chr1:110235628-110236228(+)
chr1:110239521-110240121(+)
chr1:110240418-110241018(+)
chr1:110245460-110246060(+)
chr1:110245923-110246523(+)
chr1:110246667-110247267(+)
chr1:110247256-110247856(+)
chr1:110247868-110248468(+)
chr1:110248420-110249020(+)
chr1:110248835-110249435(+)
chr1:110249255-110249855(+)
chr1:110249746-110250346(+)
chr1:110250321-110250921(+)
chr1:110250791-110251391(+)
chr1:110251540-110252140(+)
chr1:110252134-110252734(+)
chr1:110252908-110253508(+)
chr1:110253400-110254000(+)
chr1:110254475-110255075(+)
chr1:110255193-110255793(+)
chr1:110255948-110256548(+)
chr1:110256545-110257145(+)
chr1:110257339-110257939(+)
chr1:110258100-110258700(+)
chr1:110258608-110259208(+)
chr1:110259160-110259760(+)
chr1:110260230-110260830(+)
chr1:110261007-110261607(+)
chr1:110261887-110262487(+)
chr1:110262425-110263025(+)
chr1:110263553-110264153(+)
chr1:110264440-110265040(+)
chr1:110265815-110266415(+)
chr1:110267860-110268460(+)
chr1:110268583-110269183(+)
chr1:110269492-110270092(+)
chr1:110271421-110272021(+)
chr1:110273251-110273851(+)
chr1:110274476-110275076(+)
chr1:110274913-110275513(+)
chr1:110275330-110275930(+)
chr1:110275795-110276395(+)
chr1:110276412-110277012(+)
chr1:110277440-110278040(+)
chr1:110279335-110279935(+)
chr1:110279910-110280510(+)
chr1:110280372-110280972(+)
chr1:110281230-110281830(+)
chr1:110282230-110282830(+)
chr1:110282655-110283255(+)
chr1:110283165-110283765(+)
chr1:110284125-110284725(+)
chr1:110293455-110294055(+)
chr1:110296362-110296962(+)
chr1:110297290-110297890(+)
chr1:110298140-110298740(+)
chr1:110299157-110299757(+)
chr1:110302245-110302845(+)
chr1:110302765-110303365(+)
chr1:110303554-110304154(+)
chr1:110304042-110304642(+)
chr1:110304495-110305095(+)
chr1:110305486-110306086(+)
chr1:110306287-110306887(+)
chr1:110307318-110307918(+)
chr1:110308241-110308841(+)
chr1:110308771-110309371(+)
chr1:110309664-110310264(+)
chr1:110311370-110311970(+)
chr1:110311838-110312438(+)
chr1:110313281-110313881(+)
chr1:110314115-110314715(+)
chr1:110314686-110315286(+)
chr1:110316176-110316776(+)
chr1:110317846-110318446(+)
chr1:110318393-110318993(+)
chr1:110319366-110319966(+)
chr1:110319878-110320478(+)
chr1:110322490-110323090(+)
chr1:110323475-110324075(+)
chr1:110324350-110324950(+)
chr1:110325015-110325615(+)
chr1:110325869-110326469(+)
chr1:110327372-110327972(+)
chr1:110328140-110328740(+)
chr1:110329058-110329658(+)
chr1:110330024-110330624(+)
chr1:110330753-110331353(+)
chr1:110331644-110332244(+)
chr1:110332850-110333450(+)
chr1:110333344-110333944(+)
chr1:110334170-110334770(+)
chr1:110334635-110335235(+)
chr1:110335131-110335731(+)
chr1:110335639-110336239(+)
chr1:110336313-110336913(+)
chr1:110336776-110337376(+)
chr1:110337194-110337794(+)
chr1:110339259-110339859(+)
chr1:110340102-110340702(+)
chr1:110341971-110342571(+)
chr1:110342710-110343310(+)
chr1:110344275-110344875(+)
chr1:110344753-110345353(+)
chr1:110345484-110346084(+)
chr1:110346510-110347110(+)
chr1:110347190-110347790(+)
chr1:110348028-110348628(+)
chr1:110349331-110349931(+)
chr1:110349899-110350499(+)
chr1:110350712-110351312(+)
chr1:110351275-110351875(+)
chr1:110353330-110353930(+)
chr1:110353950-110354550(+)
chr1:110354400-110355000(+)
chr1:110355130-110355730(+)
chr1:110356130-110356730(+)
chr1:110356700-110357300(+)
chr1:110357124-110357724(+)
chr1:110357725-110358325(+)
chr1:110358466-110359066(+)
chr1:110358933-110359533(+)
chr1:110359670-110360270(+)
chr1:110360178-110360778(+)
chr1:110360924-110361524(+)
chr1:110361438-110362038(+)
chr1:110362066-110362666(+)
chr1:110362810-110363410(+)
chr1:110363738-110364338(+)
chr1:110364257-110364857(+)
chr1:110364765-110365365(+)
chr1:110365421-110366021(+)
chr1:110366444-110367044(+)
chr1:110366920-110367520(+)
chr1:110367590-110368190(+)
chr1:110368010-110368610(+)
chr1:110368718-110369318(+)
chr1:110369335-110369935(+)
chr1:110369952-110370552(+)
chr1:110370719-110371319(+)
chr1:110371476-110372076(+)
chr1:110371990-110372590(+)
chr1:110372390-110372990(+)
chr1:110372825-110373425(+)
chr1:110373520-110374120(+)
chr1:110373950-110374550(+)
chr1:110374729-110375329(+)
chr1:110375555-110376155(+)
chr1:110376408-110377008(+)
chr1:110377460-110378060(+)
chr1:110379390-110379990(+)
chr1:110380554-110381154(+)
chr1:110381275-110381875(+)
chr1:110381838-110382438(+)
chr1:110382270-110382870(+)
chr1:110382745-110383345(+)
chr1:110383438-110384038(+)
chr1:110383990-110384590(+)
chr1:110387158-110387758(+)
chr1:110387915-110388515(+)
chr1:110388694-110389294(+)
chr1:110389688-110390288(+)
chr1:110390696-110391296(+)
chr1:110391316-110391916(+)
chr1:110391986-110392586(+)
chr1:110392698-110393298(+)
chr1:110393357-110393957(+)
chr1:110393770-110394370(+)
chr1:110394842-110395442(+)
chr1:110396556-110397156(+)
chr1:110397950-110398550(+)
chr1:110398496-110399096(+)
chr1:110400223-110400823(+)
chr1:110405270-110405870(+)
chr1:110406273-110406873(+)
chr1:110406718-110407318(+)
chr1:110407727-110408327(+)
chr1:110408190-110408790(+)
chr1:110408970-110409570(+)
chr1:110409560-110410160(+)
chr1:110410130-110410730(+)
chr1:110411063-110411663(+)
chr1:110411722-110412322(+)
chr1:110412250-110412850(+)
chr1:110412650-110413250(+)
chr1:110413150-110413750(+)
chr1:110413858-110414458(+)
chr1:110414717-110415317(+)
chr1:110415723-110416323(+)
chr1:110416156-110416756(+)
chr1:110416949-110417549(+)
chr1:110417620-110418220(+)
chr1:110418652-110419252(+)
chr1:110419401-110420001(+)
chr1:110419850-110420450(+)
chr1:110420254-110420854(+)
chr1:110420785-110421385(+)
chr1:110421274-110421874(+)
chr1:110421769-110422369(+)
chr1:110422550-110423150(+)
chr1:110423916-110424516(+)
chr1:110424713-110425313(+)
chr1:110425241-110425841(+)
chr1:110426021-110426621(+)
chr1:110426872-110427472(+)
chr1:110428094-110428694(+)
chr1:110429347-110429947(+)
chr1:110430340-110430940(+)
chr1:110431680-110432280(+)
chr1:110432676-110433276(+)
chr1:110433120-110433720(+)
chr1:110434423-110435023(+)
chr1:110435111-110435711(+)
chr1:110436390-110436990(+)
chr1:110437343-110437943(+)
chr1:110438318-110438918(+)
chr1:110439286-110439886(+)
chr1:110440004-110440604(+)
chr1:110441321-110441921(+)
chr1:110442470-110443070(+)
chr1:110442932-110443532(+)
chr1:110443631-110444231(+)
chr1:110444213-110444813(+)
chr1:110444710-110445310(+)
chr1:110446996-110447596(+)
chr1:110448690-110449290(+)
chr1:110449330-110449930(+)
chr1:110450025-110450625(+)
chr1:110451195-110451795(+)
chr1:110452114-110452714(+)
chr1:110452659-110453259(+)
chr1:110453064-110453664(+)
chr1:110453667-110454267(+)
chr1:110454201-110454801(+)
chr1:110454697-110455297(+)
chr1:110455447-110456047(+)
chr1:110455928-110456528(+)
chr1:110456645-110457245(+)
chr1:110457142-110457742(+)
chr1:110457725-110458325(+)
chr1:110459627-110460227(+)
chr1:110460179-110460779(+)
chr1:110460705-110461305(+)
chr1:110461799-110462399(+)
chr1:110465010-110465610(+)
chr1:110465947-110466547(+)
chr1:110466692-110467292(+)
chr1:110467950-110468550(+)
chr1:110469432-110470032(+)
chr1:110470421-110471021(+)
chr1:110471055-110471655(+)
chr1:110471640-110472240(+)
chr1:110472135-110472735(+)
chr1:110473001-110473601(+)
chr1:110473612-110474212(+)
chr1:110474290-110474890(+)
chr1:110474780-110475380(+)
chr1:110475365-110475965(+)
chr1:110476353-110476953(+)
chr1:110476800-110477400(+)
chr1:110477510-110478110(+)
chr1:110477942-110478542(+)
chr1:110480271-110480871(+)
chr1:110484960-110485560(+)
chr1:110485530-110486130(+)
chr1:110487038-110487638(+)
chr1:110488998-110489598(+)
chr1:110490209-110490809(+)
chr1:110490728-110491328(+)
chr1:110493010-110493610(+)
chr1:110496548-110497148(+)
chr1:110500590-110501190(+)
chr1:110501220-110501820(+)
chr1:110502417-110503017(+)
chr1:110502879-110503479(+)
chr1:110503900-110504500(+)
chr1:110506352-110506952(+)
chr1:110511905-110512505(+)
chr1:110512570-110513170(+)
chr1:110513019-110513619(+)
chr1:110518270-110518870(+)
chr1:110519507-110520107(+)
chr1:110520375-110520975(+)
chr1:110521080-110521680(+)
chr1:110521500-110522100(+)
chr1:110522127-110522727(+)
chr1:110522630-110523230(+)
chr1:110523164-110523764(+)
chr1:110524169-110524769(+)
chr1:110524943-110525543(+)
chr1:110526008-110526608(+)
chr1:110526585-110527185(+)
chr1:110527061-110527661(+)
chr1:110527728-110528328(+)
chr1:110528301-110528901(+)
chr1:110528949-110529549(+)
chr1:110529596-110530196(+)
chr1:110530880-110531480(+)
chr1:110532285-110532885(+)
chr1:110532770-110533370(+)
chr1:110533810-110534410(+)
chr1:110535303-110535903(+)
chr1:110536451-110537051(+)
chr1:110537198-110537798(+)
chr1:110538008-110538608(+)
chr1:110539044-110539644(+)
chr1:110539759-110540359(+)
chr1:110540298-110540898(+)
chr1:110542175-110542775(+)
chr1:110542735-110543335(+)
chr1:110545125-110545725(+)
chr1:110546417-110547017(+)
chr1:110547021-110547621(+)
chr1:110547636-110548236(+)
chr1:110548476-110549076(+)
chr1:110548998-110549598(+)
chr1:110549723-110550323(+)
chr1:110550890-110551490(+)
chr1:110551630-110552230(+)
chr1:110554107-110554707(+)
chr1:110554589-110555189(+)
chr1:110560309-110560909(+)
chr1:110562343-110562943(+)
chr1:110563790-110564390(+)
chr1:110566295-110566895(+)
chr1:110567190-110567790(+)
chr1:110570210-110570810(+)
chr1:110572064-110572664(+)
chr1:110572520-110573120(+)
chr1:110573002-110573602(+)
chr1:110573684-110574284(+)
chr1:110575595-110576195(+)
chr1:110576135-110576735(+)
chr1:110576864-110577464(+)
chr1:110577423-110578023(+)
chr1:110578315-110578915(+)
chr1:110579670-110580270(+)
chr1:110580770-110581370(+)
chr1:110581623-110582223(+)
chr1:110582158-110582758(+)
chr1:110582570-110583170(+)
chr1:110583074-110583674(+)
chr1:110583860-110584460(+)
chr1:110586235-110586835(+)
chr1:110589997-110590597(+)
chr1:110590750-110591350(+)
chr1:110591689-110592289(+)
chr1:110592436-110593036(+)
chr1:110593342-110593942(+)
chr1:110593753-110594353(+)
chr1:110594435-110595035(+)
chr1:110595355-110595955(+)
chr1:110596327-110596927(+)
chr1:110598073-110598673(+)
chr1:110598793-110599393(+)
chr1:110599308-110599908(+)
chr1:110599750-110600350(+)
chr1:110600535-110601135(+)
chr1:110601110-110601710(+)
chr1:110601587-110602187(+)
chr1:110602100-110602700(+)
chr1:110602580-110603180(+)
chr1:110604451-110605051(+)
chr1:110605110-110605710(+)
chr1:110605803-110606403(+)
chr1:110606324-110606924(+)
chr1:110607178-110607778(+)
chr1:110607875-110608475(+)
chr1:110608321-110608921(+)
chr1:110608832-110609432(+)
chr1:110609365-110609965(+)
chr1:110609958-110610558(+)
chr1:110610509-110611109(+)
chr1:110611210-110611810(+)
chr1:110612010-110612610(+)
chr1:110612680-110613280(+)
chr1:110613246-110613846(+)
chr1:110613808-110614408(+)
chr1:110615330-110615930(+)
chr1:110619496-110620096(+)
chr1:110622889-110623489(+)
chr1:110624990-110625590(+)
chr1:110625874-110626474(+)
chr1:110626325-110626925(+)
chr1:110627065-110627665(+)
chr1:110628059-110628659(+)
chr1:110629319-110629919(+)
chr1:110630072-110630672(+)
chr1:110630582-110631182(+)
chr1:110631455-110632055(+)
chr1:110632265-110632865(+)
chr1:110634335-110634935(+)
chr1:110635335-110635935(+)
chr1:110636790-110637390(+)
chr1:110637619-110638219(+)
chr1:110638808-110639408(+)
chr1:110639948-110640548(+)
chr1:110640435-110641035(+)
chr1:110640953-110641553(+)
chr1:110642155-110642755(+)
chr1:110643012-110643612(+)
chr1:110644712-110645312(+)
chr1:110646510-110647110(+)
chr1:110646990-110647590(+)
chr1:110648629-110649229(+)
chr1:110650475-110651075(+)
chr1:110651034-110651634(+)
chr1:110652398-110652998(+)
chr1:110653172-110653772(+)
chr1:110653614-110654214(+)
chr1:110654290-110654890(+)
chr1:110654831-110655431(+)
chr1:110655437-110656037(+)
chr1:110656072-110656672(+)
chr1:110657290-110657890(+)
chr1:110658953-110659553(+)
chr1:110659388-110659988(+)
chr1:110660110-110660710(+)
chr1:110661335-110661935(+)
chr1:110662332-110662932(+)
chr1:110663654-110664254(+)
chr1:110664157-110664757(+)
chr1:110665761-110666361(+)
chr1:110668254-110668854(+)
chr1:110668710-110669310(+)
chr1:110669150-110669750(+)
chr1:110670873-110671473(+)
chr1:110672618-110673218(+)
chr1:110673308-110673908(+)
chr1:110673890-110674490(+)
chr1:110675964-110676564(+)
chr1:110676667-110677267(+)
chr1:110677339-110677939(+)
chr1:110677791-110678391(+)
chr1:110678228-110678828(+)
chr1:110678750-110679350(+)
chr1:110679413-110680013(+)
chr1:110680353-110680953(+)
chr1:110681490-110682090(+)
chr1:110686930-110687530(+)
chr1:110691487-110692087(+)
chr1:110691991-110692591(+)
chr1:110692836-110693436(+)
chr1:110693520-110694120(+)
chr1:110694679-110695279(+)
chr1:110695150-110695750(+)
chr1:110695886-110696486(+)
chr1:110697070-110697670(+)
chr1:110698414-110699014(+)
chr1:110700430-110701030(+)
chr1:110701720-110702320(+)
chr1:110702609-110703209(+)
chr1:110703135-110703735(+)
chr1:110703843-110704443(+)
chr1:110704350-110704950(+)
chr1:110706164-110706764(+)
chr1:110707433-110708033(+)
chr1:110707871-110708471(+)
chr1:110708491-110709091(+)
chr1:110709370-110709970(+)
chr1:110711210-110711810(+)
chr1:110713010-110713610(+)
chr1:110713759-110714359(+)
chr1:110714752-110715352(+)
chr1:110715320-110715920(+)
chr1:110715986-110716586(+)
chr1:110717496-110718096(+)
chr1:110718794-110719394(+)
chr1:110719710-110720310(+)
chr1:110720275-110720875(+)
chr1:110720690-110721290(+)
chr1:110726275-110726875(+)
chr1:110726895-110727495(+)
chr1:110727686-110728286(+)
chr1:110729070-110729670(+)
chr1:110730078-110730678(+)
chr1:110730787-110731387(+)
chr1:110731242-110731842(+)
chr1:110732816-110733416(+)
chr1:110737773-110738373(+)
chr1:110738510-110739110(+)
chr1:110739429-110740029(+)
chr1:110740646-110741246(+)
chr1:110741325-110741925(+)
chr1:110742117-110742717(+)
chr1:110742552-110743152(+)
chr1:110743336-110743936(+)
chr1:110743803-110744403(+)
chr1:110744290-110744890(+)
chr1:110745547-110746147(+)
chr1:110746350-110746950(+)
chr1:110748433-110749033(+)
chr1:110749023-110749623(+)
chr1:110749445-110750045(+)
chr1:110750259-110750859(+)
chr1:110750770-110751370(+)
chr1:110751658-110752258(+)
chr1:110752459-110753059(+)
chr1:110752885-110753485(+)
chr1:110753363-110753963(+)
chr1:110753895-110754495(+)
chr1:110754313-110754913(+)
chr1:110754801-110755401(+)
chr1:110755290-110755890(+)
chr1:110755722-110756322(+)
chr1:110756136-110756736(+)
chr1:110756586-110757186(+)
chr1:110757019-110757619(+)
chr1:110757485-110758085(+)
chr1:110758160-110758760(+)
chr1:110758673-110759273(+)
chr1:110760440-110761040(+)
chr1:110761257-110761857(+)
chr1:110762844-110763444(+)
chr1:110765196-110765796(+)
chr1:110766148-110766748(+)
chr1:110767070-110767670(+)
chr1:110767814-110768414(+)
chr1:110768448-110769048(+)
chr1:110769132-110769732(+)
chr1:110769889-110770489(+)
chr1:110770343-110770943(+)
chr1:110771293-110771893(+)
chr1:110771950-110772550(+)
chr1:110772857-110773457(+)
chr1:110773425-110774025(+)
chr1:110775736-110776336(+)
chr1:110776720-110777320(+)
chr1:110777219-110777819(+)
chr1:110777690-110778290(+)
chr1:110778234-110778834(+)
chr1:110778738-110779338(+)
chr1:110780194-110780794(+)
chr1:110781945-110782545(+)
chr1:110782388-110782988(+)
chr1:110782946-110783546(+)
chr1:110784010-110784610(+)
chr1:110784576-110785176(+)
chr1:110785157-110785757(+)
chr1:110785983-110786583(+)
chr1:110788615-110789215(+)
chr1:110790290-110790890(+)
chr1:110791314-110791914(+)
chr1:110791858-110792458(+)
chr1:110792550-110793150(+)
chr1:110793570-110794170(+)
chr1:110794430-110795030(+)
chr1:110794834-110795434(+)
chr1:110795600-110796200(+)
chr1:110796220-110796820(+)
chr1:110797108-110797708(+)
chr1:110797544-110798144(+)
chr1:110797954-110798554(+)
chr1:110798837-110799437(+)
chr1:110800370-110800970(+)
chr1:110801317-110801917(+)
chr1:110801890-110802490(+)
chr1:110802301-110802901(+)
chr1:110803077-110803677(+)
chr1:110804820-110805420(+)
chr1:110805365-110805965(+)
chr1:110805770-110806370(+)
chr1:110806440-110807040(+)
chr1:110806948-110807548(+)
chr1:110807950-110808550(+)
chr1:110808401-110809001(+)
chr1:110808862-110809462(+)
chr1:110809338-110809938(+)
chr1:110809800-110810400(+)
chr1:110810358-110810958(+)
chr1:110811010-110811610(+)
chr1:110812285-110812885(+)
chr1:110812950-110813550(+)
chr1:110813390-110813990(+)
chr1:110814585-110815185(+)
chr1:110821231-110821831(+)
chr1:110822599-110823199(+)
chr1:110823778-110824378(+)
chr1:110824416-110825016(+)
chr1:110825060-110825660(+)
chr1:110826122-110826722(+)
chr1:110827912-110828512(+)
chr1:110829086-110829686(+)
chr1:110830618-110831218(+)
chr1:110832890-110833490(+)
chr1:110833877-110834477(+)
chr1:110834407-110835007(+)
chr1:110834966-110835566(+)
chr1:110836222-110836822(+)
chr1:110838210-110838810(+)
chr1:110838750-110839350(+)
chr1:110841533-110842133(+)
chr1:110843023-110843623(+)
chr1:110845295-110845895(+)
chr1:110845770-110846370(+)
chr1:110848496-110849096(+)
chr1:110850189-110850789(+)
chr1:110850778-110851378(+)
chr1:110851650-110852250(+)
chr1:110852258-110852858(+)
chr1:110852882-110853482(+)
chr1:110853594-110854194(+)
chr1:110855079-110855679(+)
chr1:110857495-110858095(+)
chr1:110860437-110861037(+)
chr1:110861130-110861730(+)
chr1:110861681-110862281(+)
chr1:110862307-110862907(+)
chr1:110863538-110864138(+)
chr1:110864510-110865110(+)
chr1:110865170-110865770(+)
chr1:110865633-110866233(+)
chr1:110867140-110867740(+)
chr1:110870786-110871386(+)
chr1:110871210-110871810(+)
chr1:110872790-110873390(+)
chr1:110873264-110873864(+)
chr1:110875244-110875844(+)
chr1:110877762-110878362(+)
chr1:110878350-110878950(+)
chr1:110878867-110879467(+)
chr1:110879574-110880174(+)
chr1:110880232-110880832(+)
chr1:110880821-110881421(+)
chr1:110881401-110882001(+)
chr1:110882260-110882860(+)
chr1:110882692-110883292(+)
chr1:110883251-110883851(+)
chr1:110883758-110884358(+)
chr1:110884392-110884992(+)
chr1:110884910-110885510(+)
chr1:110886250-110886850(+)
chr1:110887020-110887620(+)
chr1:110887930-110888530(+)
chr1:110889193-110889793(+)
chr1:110889906-110890506(+)
chr1:110890566-110891166(+)
chr1:110891289-110891889(+)
chr1:110893086-110893686(+)
chr1:110898280-110898880(+)
chr1:110898903-110899503(+)
chr1:110899492-110900092(+)
chr1:110900450-110901050(+)
chr1:110902950-110903550(+)
chr1:110904344-110904944(+)
chr1:110908542-110909142(+)
chr1:110909390-110909990(+)
chr1:110911650-110912250(+)
chr1:110912056-110912656(+)
chr1:110913347-110913947(+)
chr1:110914910-110915510(+)
chr1:110915730-110916330(+)
chr1:110917170-110917770(+)
chr1:110918020-110918620(+)
chr1:110921715-110922315(+)
chr1:110922350-110922950(+)
chr1:110923164-110923764(+)
chr1:110924195-110924795(+)
chr1:110925441-110926041(+)
chr1:110925963-110926563(+)
chr1:110926516-110927116(+)
chr1:110926980-110927580(+)
chr1:110927621-110928221(+)
chr1:110928425-110929025(+)
chr1:110929305-110929905(+)
chr1:110931064-110931664(+)
chr1:110931502-110932102(+)
chr1:110932579-110933179(+)
chr1:110933304-110933904(+)
chr1:110934336-110934936(+)
chr1:110935325-110935925(+)
chr1:110936428-110937028(+)
chr1:110937170-110937770(+)
chr1:110938028-110938628(+)
chr1:110946310-110946910(+)
chr1:110948667-110949267(+)
chr1:110949581-110950181(+)
chr1:110950053-110950653(+)
chr1:110950454-110951054(+)
chr1:110951007-110951607(+)
chr1:110951850-110952450(+)
chr1:110955030-110955630(+)
chr1:110955641-110956241(+)
chr1:110956215-110956815(+)
chr1:110956615-110957215(+)
chr1:110957368-110957968(+)
chr1:110958944-110959544(+)
chr1:110961670-110962270(+)
chr1:110962690-110963290(+)
chr1:110963710-110964310(+)
chr1:110964130-110964730(+)
chr1:110967155-110967755(+)
chr1:110967827-110968427(+)
chr1:110968267-110968867(+)
chr1:110969449-110970049(+)
chr1:110970210-110970810(+)
chr1:110970890-110971490(+)
chr1:110971450-110972050(+)
chr1:110972973-110973573(+)
chr1:110975812-110976412(+)
chr1:110976321-110976921(+)
chr1:110977452-110978052(+)
chr1:110979190-110979790(+)
chr1:110980300-110980900(+)
chr1:110981463-110982063(+)
chr1:110982306-110982906(+)
chr1:110982870-110983470(+)
chr1:110983402-110984002(+)
chr1:110984307-110984907(+)
chr1:110984930-110985530(+)
chr1:110985835-110986435(+)
chr1:110987135-110987735(+)
chr1:110992386-110992986(+)
chr1:110993580-110994180(+)
chr1:110994510-110995110(+)
chr1:110994958-110995558(+)
chr1:110995393-110995993(+)
chr1:110995816-110996416(+)
chr1:110996321-110996921(+)
chr1:110996840-110997440(+)
chr1:110997656-110998256(+)
chr1:110999530-111000130(+)
chr1:111000120-111000720(+)
chr1:111001854-111002454(+)
chr1:111002773-111003373(+)
chr1:111003410-111004010(+)
chr1:111003990-111004590(+)
chr1:111005492-111006092(+)
chr1:111006208-111006808(+)
chr1:111006873-111007473(+)
chr1:111007734-111008334(+)
chr1:111008173-111008773(+)
chr1:111008827-111009427(+)
chr1:111009342-111009942(+)
chr1:111010157-111010757(+)
chr1:111013639-111014239(+)
chr1:111016903-111017503(+)
chr1:111017929-111018529(+)
chr1:111018930-111019530(+)
chr1:111019624-111020224(+)
chr1:111020099-111020699(+)
chr1:111020738-111021338(+)
chr1:111021470-111022070(+)
chr1:111022949-111023549(+)
chr1:111023710-111024310(+)
chr1:111024532-111025132(+)
chr1:111025157-111025757(+)
chr1:111025572-111026172(+)
chr1:111026428-111027028(+)
chr1:111027311-111027911(+)
chr1:111028173-111028773(+)
chr1:111029370-111029970(+)
chr1:111030135-111030735(+)
chr1:111030662-111031262(+)
chr1:111031795-111032395(+)
chr1:111032571-111033171(+)
chr1:111033529-111034129(+)
chr1:111034020-111034620(+)
chr1:111034430-111035030(+)
chr1:111035126-111035726(+)
chr1:111036230-111036830(+)
chr1:111037182-111037782(+)
chr1:111037617-111038217(+)
chr1:111038480-111039080(+)
chr1:111038990-111039590(+)
chr1:111040770-111041370(+)
chr1:111044073-111044673(+)
chr1:111044981-111045581(+)
chr1:111046830-111047430(+)
chr1:111047276-111047876(+)
chr1:111048130-111048730(+)
chr1:111050512-111051112(+)
chr1:111052552-111053152(+)
chr1:111056028-111056628(+)
chr1:111056550-111057150(+)
chr1:111057530-111058130(+)
chr1:111058450-111059050(+)
chr1:111059158-111059758(+)
chr1:111062290-111062890(+)
chr1:111063315-111063915(+)
chr1:111064510-111065110(+)
chr1:111065572-111066172(+)
chr1:111066961-111067561(+)
chr1:111067713-111068313(+)
chr1:111070010-111070610(+)
chr1:111071522-111072122(+)
chr1:111072210-111072810(+)
chr1:111072690-111073290(+)
chr1:111074270-111074870(+)
chr1:111075743-111076343(+)
chr1:111078507-111079107(+)
chr1:111079370-111079970(+)
chr1:111080110-111080710(+)
chr1:111080617-111081217(+)
chr1:111081510-111082110(+)
chr1:111083551-111084151(+)
chr1:111084473-111085073(+)
chr1:111085233-111085833(+)
chr1:111088100-111088700(+)
chr1:111089130-111089730(+)
chr1:111089555-111090155(+)
chr1:111090900-111091500(+)
chr1:111092510-111093110(+)
chr1:111094730-111095330(+)
chr1:111097350-111097950(+)
chr1:111097812-111098412(+)
chr1:111098716-111099316(+)
chr1:111101681-111102281(+)
chr1:111104120-111104720(+)
chr1:111105530-111106130(+)
chr1:111108121-111108721(+)
chr1:111112265-111112865(+)
chr1:111112806-111113406(+)
chr1:111113810-111114410(+)
chr1:111114243-111114843(+)
chr1:111116890-111117490(+)
chr1:111119690-111120290(+)
chr1:111120651-111121251(+)
chr1:111122030-111122630(+)
chr1:111123190-111123790(+)
chr1:111123610-111124210(+)
chr1:111124237-111124837(+)
chr1:111125099-111125699(+)
chr1:111126053-111126653(+)
chr1:111127940-111128540(+)
chr1:111129010-111129610(+)
chr1:111131030-111131630(+)
chr1:111132510-111133110(+)
chr1:111133350-111133950(+)
chr1:111136396-111136996(+)
chr1:111137005-111137605(+)
chr1:111137518-111138118(+)
chr1:111138270-111138870(+)
chr1:111138700-111139300(+)
chr1:111139580-111140180(+)
chr1:111141570-111142170(+)
chr1:111144430-111145030(+)
chr1:111145020-111145620(+)
chr1:111145470-111146070(+)
chr1:111145965-111146565(+)
chr1:111146570-111147170(+)
chr1:111147270-111147870(+)
chr1:111147931-111148531(+)
chr1:111148424-111149024(+)
chr1:111148826-111149426(+)
chr1:111149310-111149910(+)
chr1:111149844-111150444(+)
chr1:111150325-111150925(+)
chr1:111150900-111151500(+)
chr1:111151610-111152210(+)
chr1:111154584-111155184(+)
chr1:111155310-111155910(+)
chr1:111158254-111158854(+)
chr1:111159074-111159674(+)
chr1:111159640-111160240(+)
chr1:111160208-111160808(+)
chr1:111161263-111161863(+)
chr1:111161925-111162525(+)
chr1:111162601-111163201(+)
chr1:111163227-111163827(+)
chr1:111166010-111166610(+)
chr1:111170291-111170891(+)
chr1:111171272-111171872(+)
chr1:111171990-111172590(+)
chr1:111173293-111173893(+)
chr1:111173850-111174450(+)
chr1:111174790-111175390(+)
chr1:111176235-111176835(+)
chr1:111177189-111177789(+)
chr1:111178050-111178650(+)
chr1:111178697-111179297(+)
chr1:111180006-111180606(+)
chr1:111180570-111181170(+)
chr1:111181080-111181680(+)
chr1:111182523-111183123(+)
chr1:111184122-111184722(+)
chr1:111185282-111185882(+)
chr1:111186394-111186994(+)
chr1:111187613-111188213(+)
chr1:111188425-111189025(+)
chr1:111189303-111189903(+)
chr1:111189860-111190460(+)
chr1:111195694-111196294(+)
chr1:111211128-111211728(+)
chr1:111211830-111212430(+)
chr1:111212580-111213180(+)
chr1:111213170-111213770(+)
chr1:111213830-111214430(+)
chr1:111214509-111215109(+)
chr1:111215164-111215764(+)
chr1:111215788-111216388(+)
chr1:111216309-111216909(+)
chr1:111216792-111217392(+)
chr1:111217274-111217874(+)
chr1:111217900-111218500(+)
chr1:111218408-111219008(+)
chr1:111218877-111219477(+)
chr1:111219477-111220077(+)
chr1:111220053-111220653(+)
chr1:111227053-111227653(+)
chr1:111228681-111229281(+)
chr1:111229230-111229830(+)
chr1:111229787-111230387(+)
chr1:111231091-111231691(+)
chr1:111232390-111232990(+)
chr1:111239400-111240000(+)
chr1:111240570-111241170(+)
chr1:111243390-111243990(+)
chr1:111249129-111249729(+)
chr1:111249722-111250322(+)
chr1:111251500-111252100(+)
chr1:111251950-111252550(+)
chr1:111254290-111254890(+)
chr1:111255586-111256186(+)
chr1:111257081-111257681(+)
chr1:111259030-111259630(+)
chr1:111259778-111260378(+)
chr1:111261000-111261600(+)
chr1:111262055-111262655(+)
chr1:111262470-111263070(+)
chr1:111265350-111265950(+)
chr1:111268718-111269318(+)
chr1:111269214-111269814(+)
chr1:111269828-111270428(+)
chr1:111271150-111271750(+)
chr1:111274760-111275360(+)
chr1:111276605-111277205(+)
chr1:111278743-111279343(+)
chr1:111279624-111280224(+)
chr1:111280760-111281360(+)
chr1:111289174-111289774(+)
chr1:111291350-111291950(+)
chr1:111291770-111292370(+)
chr1:111292420-111293020(+)
chr1:111293042-111293642(+)
chr1:111293990-111294590(+)
chr1:111294710-111295310(+)
chr1:111295803-111296403(+)
chr1:111299006-111299606(+)
chr1:111299524-111300124(+)
chr1:111302840-111303440(+)
chr1:111307080-111307680(+)
chr1:111307925-111308525(+)
chr1:111308560-111309160(+)
chr1:111312350-111312950(+)
chr1:111313380-111313980(+)
chr1:111313862-111314462(+)
chr1:111314810-111315410(+)
chr1:111316869-111317469(+)
chr1:111319130-111319730(+)
chr1:111320250-111320850(+)
chr1:111320970-111321570(+)
chr1:111322172-111322772(+)
chr1:111323375-111323975(+)
chr1:111324255-111324855(+)
chr1:111325802-111326402(+)
chr1:111328230-111328830(+)
chr1:111329075-111329675(+)
chr1:111329701-111330301(+)
chr1:111330137-111330737(+)
chr1:111331182-111331782(+)
chr1:111339580-111340180(+)
chr1:111341305-111341905(+)
chr1:111342625-111343225(+)
chr1:111344630-111345230(+)
chr1:111347830-111348430(+)
chr1:111352970-111353570(+)
chr1:111354004-111354604(+)
chr1:111355150-111355750(+)
chr1:111356430-111357030(+)
chr1:111358340-111358940(+)
chr1:111359486-111360086(+)
chr1:111359910-111360510(+)
chr1:111367050-111367650(+)
chr1:111367510-111368110(+)
chr1:111369990-111370590(+)
chr1:111372054-111372654(+)
chr1:111372474-111373074(+)
chr1:111389435-111390035(+)
chr1:111390202-111390802(+)
chr1:111392676-111393276(+)
chr1:111393172-111393772(+)
chr1:111394420-111395020(+)
chr1:111395813-111396413(+)
chr1:111396575-111397175(+)
chr1:111400653-111401253(+)
chr1:111401054-111401654(+)
chr1:111401600-111402200(+)
chr1:111406830-111407430(+)
chr1:111411193-111411793(+)
chr1:111413365-111413965(+)
chr1:111413970-111414570(+)
chr1:111414410-111415010(+)
chr1:111414958-111415558(+)
chr1:111415415-111416015(+)
chr1:111415880-111416480(+)
chr1:111416315-111416915(+)
chr1:111416986-111417586(+)
chr1:111417834-111418434(+)
chr1:111419723-111420323(+)
chr1:111420424-111421024(+)
chr1:111421095-111421695(+)
chr1:111421703-111422303(+)
chr1:111422559-111423159(+)
chr1:111423417-111424017(+)
chr1:111424023-111424623(+)
chr1:111430247-111430847(+)
chr1:111432410-111433010(+)
chr1:111433276-111433876(+)
chr1:111434793-111435393(+)
chr1:111436475-111437075(+)
chr1:111437215-111437815(+)
chr1:111438602-111439202(+)
chr1:111439330-111439930(+)
chr1:111440116-111440716(+)
chr1:111441230-111441830(+)
chr1:111441899-111442499(+)
chr1:111442483-111443083(+)
chr1:111443215-111443815(+)
chr1:111445110-111445710(+)
chr1:111445753-111446353(+)
chr1:111446537-111447137(+)
chr1:111446970-111447570(+)
chr1:111449413-111450013(+)
chr1:111451550-111452150(+)
chr1:111457202-111457802(+)
chr1:111458118-111458718(+)
chr1:111459366-111459966(+)
chr1:111459790-111460390(+)
chr1:111460570-111461170(+)
chr1:111461263-111461863(+)
chr1:111469959-111470559(+)
chr1:111470774-111471374(+)
chr1:111472502-111473102(+)
chr1:111475930-111476530(+)
chr1:111486840-111487440(+)
chr1:111487317-111487917(+)
chr1:111488166-111488766(+)
chr1:111490546-111491146(+)
chr1:111490952-111491552(+)
chr1:111494610-111495210(+)
chr1:111496110-111496710(+)
chr1:111498215-111498815(+)
chr1:111498985-111499585(+)
chr1:111499430-111500030(+)
chr1:111502838-111503438(+)
chr1:111503346-111503946(+)
chr1:111504690-111505290(+)
chr1:111505267-111505867(+)
chr1:111505730-111506330(+)
chr1:111506398-111506998(+)
chr1:111506952-111507552(+)
chr1:111509810-111510410(+)
chr1:111511438-111512038(+)
chr1:111517770-111518370(+)
chr1:111518609-111519209(+)
chr1:111524966-111525566(+)
chr1:111526470-111527070(+)
chr1:111527778-111528378(+)
chr1:111528520-111529120(+)
chr1:111528952-111529552(+)
chr1:111532530-111533130(+)
chr1:111533815-111534415(+)
chr1:111534280-111534880(+)
chr1:111534867-111535467(+)
chr1:111535300-111535900(+)
chr1:111536510-111537110(+)
chr1:111537050-111537650(+)
chr1:111545310-111545910(+)
chr1:111557751-111558351(+)
chr1:111561250-111561850(+)
chr1:111563250-111563850(+)
chr1:111567012-111567612(+)
chr1:111567635-111568235(+)
chr1:111570440-111571040(+)
chr1:111573009-111573609(+)
chr1:111574807-111575407(+)
chr1:111575459-111576059(+)
chr1:111582120-111582720(+)
chr1:111582880-111583480(+)
chr1:111585310-111585910(+)
chr1:111586490-111587090(+)
chr1:111587001-111587601(+)
chr1:111587800-111588400(+)
chr1:111589650-111590250(+)
chr1:111592330-111592930(+)
chr1:111594767-111595367(+)
chr1:111597150-111597750(+)
chr1:111603020-111603620(+)
chr1:111603970-111604570(+)
chr1:111604476-111605076(+)
chr1:111605017-111605617(+)
chr1:111605911-111606511(+)
chr1:111607910-111608510(+)
chr1:111609031-111609631(+)
chr1:111610750-111611350(+)
chr1:111612650-111613250(+)
chr1:111613630-111614230(+)
chr1:111614818-111615418(+)
chr1:111617590-111618190(+)
chr1:111621395-111621995(+)
chr1:111621895-111622495(+)
chr1:111622690-111623290(+)
chr1:111625083-111625683(+)
chr1:111626583-111627183(+)
chr1:111628210-111628810(+)
chr1:111639174-111639774(+)
chr1:111640049-111640649(+)
chr1:111640690-111641290(+)
chr1:111641806-111642406(+)
chr1:111642960-111643560(+)
chr1:111644511-111645111(+)
chr1:111645250-111645850(+)
chr1:111647490-111648090(+)
chr1:111651260-111651860(+)
chr1:111652763-111653363(+)
chr1:111654590-111655190(+)
chr1:111655421-111656021(+)
chr1:111662512-111663112(+)
chr1:111664110-111664710(+)
chr1:111664690-111665290(+)
chr1:111665420-111666020(+)
chr1:111666200-111666800(+)
chr1:111667100-111667700(+)
chr1:111668290-111668890(+)
chr1:111669189-111669789(+)
chr1:111669690-111670290(+)
chr1:111670288-111670888(+)
chr1:111670761-111671361(+)
chr1:111671983-111672583(+)
chr1:111672610-111673210(+)
chr1:111673926-111674526(+)
chr1:111674889-111675489(+)
chr1:111676276-111676876(+)
chr1:111677523-111678123(+)
chr1:111678010-111678610(+)
chr1:111681378-111681978(+)
chr1:111681934-111682534(+)
chr1:111682502-111683102(+)
chr1:111683028-111683628(+)
chr1:111683525-111684125(+)
chr1:111684239-111684839(+)
chr1:111684901-111685501(+)
chr1:111686750-111687350(+)
chr1:111688056-111688656(+)
chr1:111689010-111689610(+)
chr1:111692225-111692825(+)
chr1:111693950-111694550(+)
chr1:111694375-111694975(+)
chr1:111696150-111696750(+)
chr1:111696810-111697410(+)
chr1:111697290-111697890(+)
chr1:111698990-111699590(+)
chr1:111699945-111700545(+)
chr1:111703098-111703698(+)
chr1:111704430-111705030(+)
chr1:111705144-111705744(+)
chr1:111705890-111706490(+)
chr1:111706640-111707240(+)
chr1:111712420-111713020(+)
chr1:111713490-111714090(+)
chr1:111714994-111715594(+)
chr1:111715563-111716163(+)
chr1:111719179-111719779(+)
chr1:111722670-111723270(+)
chr1:111732640-111733240(+)
chr1:111733130-111733730(+)
chr1:111733559-111734159(+)
chr1:111734049-111734649(+)
chr1:111734640-111735240(+)
chr1:111735477-111736077(+)
chr1:111736613-111737213(+)
chr1:111737549-111738149(+)
chr1:111740053-111740653(+)
chr1:111740510-111741110(+)
chr1:111741320-111741920(+)
chr1:111741773-111742373(+)
chr1:111742507-111743107(+)
chr1:111743014-111743614(+)
chr1:111743942-111744542(+)
chr1:111744855-111745455(+)
chr1:111745279-111745879(+)
chr1:111746281-111746881(+)
chr1:111746851-111747451(+)
chr1:111747757-111748357(+)
chr1:111748207-111748807(+)
chr1:111751426-111752026(+)
chr1:111752150-111752750(+)
chr1:111754387-111754987(+)
chr1:111755298-111755898(+)
chr1:111755962-111756562(+)
chr1:111756836-111757436(+)
chr1:111757513-111758113(+)
chr1:111758597-111759197(+)
chr1:111759178-111759778(+)
chr1:111759698-111760298(+)
chr1:111760128-111760728(+)
chr1:111761390-111761990(+)
chr1:111762197-111762797(+)
chr1:111762746-111763346(+)
chr1:111763182-111763782(+)
chr1:111763584-111764184(+)
chr1:111764149-111764749(+)
chr1:111764893-111765493(+)
chr1:111765385-111765985(+)
chr1:111765839-111766439(+)
chr1:111767762-111768362(+)
chr1:111768441-111769041(+)
chr1:111769936-111770536(+)
chr1:111770388-111770988(+)
chr1:111770949-111771549(+)
chr1:111771377-111771977(+)
chr1:111772161-111772761(+)
chr1:111776766-111777366(+)
chr1:111777398-111777998(+)
chr1:111777990-111778590(+)
chr1:111778901-111779501(+)
chr1:111779346-111779946(+)
chr1:111780468-111781068(+)
chr1:111784400-111785000(+)
chr1:111785616-111786216(+)
chr1:111787590-111788190(+)
chr1:111789610-111790210(+)
chr1:111790930-111791530(+)
chr1:111792482-111793082(+)
chr1:111794189-111794789(+)
chr1:111795313-111795913(+)
chr1:111796552-111797152(+)
chr1:111797700-111798300(+)
chr1:111799050-111799650(+)
chr1:111799477-111800077(+)
chr1:111800370-111800970(+)
chr1:111801940-111802540(+)
chr1:111802378-111802978(+)
chr1:111805810-111806410(+)
chr1:111808590-111809190(+)
chr1:111809590-111810190(+)
chr1:111810224-111810824(+)
chr1:111811300-111811900(+)
chr1:111812588-111813188(+)
chr1:111813373-111813973(+)
chr1:111813929-111814529(+)
chr1:111814582-111815182(+)
chr1:111816709-111817309(+)
chr1:111817197-111817797(+)
chr1:111817611-111818211(+)
chr1:111818410-111819010(+)
chr1:111819610-111820210(+)
chr1:111821700-111822300(+)
chr1:111822250-111822850(+)
chr1:111822948-111823548(+)
chr1:111823866-111824466(+)
chr1:111826358-111826958(+)
chr1:111828310-111828910(+)
chr1:111829361-111829961(+)
chr1:111830900-111831500(+)
chr1:111831320-111831920(+)
chr1:111831820-111832420(+)
chr1:111832747-111833347(+)
chr1:111833151-111833751(+)
chr1:111834490-111835090(+)
chr1:111836890-111837490(+)
chr1:111837937-111838537(+)
chr1:111838413-111839013(+)
chr1:111844010-111844610(+)
chr1:111844950-111845550(+)
chr1:111846230-111846830(+)
chr1:111846870-111847470(+)
chr1:111847620-111848220(+)
chr1:111850539-111851139(+)
chr1:111852230-111852830(+)
chr1:111852810-111853410(+)
chr1:111856234-111856834(+)
chr1:111859314-111859914(+)
chr1:111861660-111862260(+)
chr1:111862616-111863216(+)
chr1:111863018-111863618(+)
chr1:111863465-111864065(+)
chr1:111865755-111866355(+)
chr1:111867650-111868250(+)
chr1:111873810-111874410(+)
chr1:111874630-111875230(+)
chr1:111875564-111876164(+)
chr1:111876670-111877270(+)
chr1:111877930-111878530(+)
chr1:111885020-111885620(+)
chr1:111888070-111888670(+)
chr1:111888795-111889395(+)
chr1:111889398-111889998(+)
chr1:111889850-111890450(+)
chr1:111890558-111891158(+)
chr1:111891455-111892055(+)
chr1:111893624-111894224(+)
chr1:111895590-111896190(+)
chr1:111896030-111896630(+)
chr1:111897118-111897718(+)
chr1:111897870-111898470(+)
chr1:111901386-111901986(+)
chr1:111901826-111902426(+)
chr1:111902310-111902910(+)
chr1:111902770-111903370(+)
chr1:111903190-111903790(+)
chr1:111904343-111904943(+)
chr1:111906290-111906890(+)
chr1:111906722-111907322(+)
chr1:111907210-111907810(+)
chr1:111908754-111909354(+)
chr1:111910930-111911530(+)
chr1:111911697-111912297(+)
chr1:111912277-111912877(+)
chr1:111913384-111913984(+)
chr1:111914871-111915471(+)
chr1:111921324-111921924(+)
chr1:111922538-111923138(+)
chr1:111923970-111924570(+)
chr1:111925550-111926150(+)
chr1:111926710-111927310(+)
chr1:111927990-111928590(+)
chr1:111929250-111929850(+)
chr1:111931372-111931972(+)
chr1:111931790-111932390(+)
chr1:111933090-111933690(+)
chr1:111933990-111934590(+)
chr1:111934906-111935506(+)
chr1:111936590-111937190(+)
chr1:111942334-111942934(+)
chr1:111943170-111943770(+)
chr1:111943978-111944578(+)
chr1:111944850-111945450(+)
chr1:111945820-111946420(+)
chr1:111947100-111947700(+)
chr1:111947888-111948488(+)
chr1:111948770-111949370(+)
chr1:111949721-111950321(+)
chr1:111950230-111950830(+)
chr1:111951250-111951850(+)
chr1:111955450-111956050(+)
chr1:111956540-111957140(+)
chr1:111957050-111957650(+)
chr1:111957980-111958580(+)
chr1:111959190-111959790(+)
chr1:111960255-111960855(+)
chr1:111961107-111961707(+)
chr1:111962905-111963505(+)
chr1:111964050-111964650(+)
chr1:111965356-111965956(+)
chr1:111966510-111967110(+)
chr1:111969987-111970587(+)
chr1:111970576-111971176(+)
chr1:111971025-111971625(+)
chr1:111972440-111973040(+)
chr1:111976700-111977300(+)
chr1:111977170-111977770(+)
chr1:111978284-111978884(+)
chr1:111979268-111979868(+)
chr1:111982044-111982644(+)
chr1:111982530-111983130(+)
chr1:111984084-111984684(+)
chr1:111984970-111985570(+)
chr1:111985933-111986533(+)
chr1:111988478-111989078(+)
chr1:111989149-111989749(+)
chr1:111989635-111990235(+)
chr1:111990448-111991048(+)
chr1:111991128-111991728(+)
chr1:111991669-111992269(+)
chr1:111992341-111992941(+)
chr1:111992803-111993403(+)
chr1:111996250-111996850(+)
chr1:111997430-111998030(+)
chr1:111998055-111998655(+)
chr1:112003110-112003710(+)
chr1:112005110-112005710(+)
chr1:112005734-112006334(+)
chr1:112006647-112007247(+)
chr1:112010480-112011080(+)
chr1:112010916-112011516(+)
chr1:112011337-112011937(+)
chr1:112012110-112012710(+)
chr1:112012720-112013320(+)
chr1:112013150-112013750(+)
chr1:112013571-112014171(+)
chr1:112014675-112015275(+)
chr1:112015710-112016310(+)
chr1:112016414-112017014(+)
chr1:112017034-112017634(+)
chr1:112017560-112018160(+)
chr1:112018197-112018797(+)
chr1:112018743-112019343(+)
chr1:112019352-112019952(+)
chr1:112020575-112021175(+)
chr1:112023255-112023855(+)
chr1:112024158-112024758(+)
chr1:112024790-112025390(+)
chr1:112025660-112026260(+)
chr1:112027230-112027830(+)
chr1:112027728-112028328(+)
chr1:112028945-112029545(+)
chr1:112031575-112032175(+)
chr1:112032189-112032789(+)
chr1:112035652-112036252(+)
chr1:112038970-112039570(+)
chr1:112040083-112040683(+)
chr1:112041792-112042392(+)
chr1:112044170-112044770(+)
chr1:112046067-112046667(+)
chr1:112046548-112047148(+)
chr1:112047514-112048114(+)
chr1:112048232-112048832(+)
chr1:112049058-112049658(+)
chr1:112049490-112050090(+)
chr1:112050115-112050715(+)
chr1:112050630-112051230(+)
chr1:112051704-112052304(+)
chr1:112052446-112053046(+)
chr1:112053778-112054378(+)
chr1:112054655-112055255(+)
chr1:112055083-112055683(+)
chr1:112056055-112056655(+)
chr1:112057806-112058406(+)
chr1:112058209-112058809(+)
chr1:112058633-112059233(+)
chr1:112059250-112059850(+)
chr1:112059933-112060533(+)
chr1:112061750-112062350(+)
chr1:112062590-112063190(+)
chr1:112068620-112069220(+)
chr1:112073310-112073910(+)
chr1:112076730-112077330(+)
chr1:112077776-112078376(+)
chr1:112078234-112078834(+)
chr1:112080966-112081566(+)
chr1:112082730-112083330(+)
chr1:112083390-112083990(+)
chr1:112084348-112084948(+)
chr1:112094500-112095100(+)
chr1:112095695-112096295(+)
chr1:112096212-112096812(+)
chr1:112096990-112097590(+)
chr1:112098817-112099417(+)
chr1:112100702-112101302(+)
chr1:112101790-112102390(+)
chr1:112102324-112102924(+)
chr1:112103807-112104407(+)
chr1:112106189-112106789(+)
chr1:112107554-112108154(+)
chr1:112108509-112109109(+)
chr1:112112421-112113021(+)
chr1:112113252-112113852(+)
chr1:112113746-112114346(+)
chr1:112114500-112115100(+)
chr1:112116330-112116930(+)
chr1:112119064-112119664(+)
chr1:112120399-112120999(+)
chr1:112123610-112124210(+)
chr1:112125415-112126015(+)
chr1:112128090-112128690(+)
chr1:112129383-112129983(+)
chr1:112129953-112130553(+)
chr1:112130807-112131407(+)
chr1:112134647-112135247(+)
chr1:112135294-112135894(+)
chr1:112136097-112136697(+)
chr1:112138375-112138975(+)
chr1:112139017-112139617(+)
chr1:112139938-112140538(+)
chr1:112141061-112141661(+)
chr1:112142241-112142841(+)
chr1:112142685-112143285(+)
chr1:112143372-112143972(+)
chr1:112143810-112144410(+)
chr1:112144733-112145333(+)
chr1:112145376-112145976(+)
chr1:112146458-112147058(+)
chr1:112147465-112148065(+)
chr1:112148080-112148680(+)
chr1:112148947-112149547(+)
chr1:112151395-112151995(+)
chr1:112152390-112152990(+)
chr1:112152948-112153548(+)
chr1:112154558-112155158(+)
chr1:112157755-112158355(+)
chr1:112158370-112158970(+)
chr1:112158809-112159409(+)
chr1:112160588-112161188(+)
chr1:112161592-112162192(+)
chr1:112162057-112162657(+)
chr1:112162599-112163199(+)
chr1:112163043-112163643(+)
chr1:112163550-112164150(+)
chr1:112164691-112165291(+)
chr1:112166210-112166810(+)
chr1:112166931-112167531(+)
chr1:112167700-112168300(+)
chr1:112168723-112169323(+)
chr1:112170663-112171263(+)
chr1:112171544-112172144(+)
chr1:112172155-112172755(+)
chr1:112172710-112173310(+)
chr1:112174050-112174650(+)
chr1:112176230-112176830(+)
chr1:112180964-112181564(+)
chr1:112182358-112182958(+)
chr1:112183833-112184433(+)
chr1:112190299-112190899(+)
chr1:112190838-112191438(+)
chr1:112191298-112191898(+)
chr1:112192119-112192719(+)
chr1:112192725-112193325(+)
chr1:112196226-112196826(+)
chr1:112197350-112197950(+)
chr1:112198020-112198620(+)
chr1:112198858-112199458(+)
chr1:112201112-112201712(+)
chr1:112202350-112202950(+)
chr1:112202806-112203406(+)
chr1:112203285-112203885(+)
chr1:112206391-112206991(+)
chr1:112207064-112207664(+)
chr1:112207490-112208090(+)
chr1:112208175-112208775(+)
chr1:112208910-112209510(+)
chr1:112209371-112209971(+)
chr1:112210350-112210950(+)
chr1:112210920-112211520(+)
chr1:112211833-112212433(+)
chr1:112212242-112212842(+)
chr1:112214410-112215010(+)
chr1:112214873-112215473(+)
chr1:112218210-112218810(+)
chr1:112218740-112219340(+)
chr1:112222131-112222731(+)
chr1:112226560-112227160(+)
chr1:112231030-112231630(+)
chr1:112231951-112232551(+)
chr1:112232780-112233380(+)
chr1:112233615-112234215(+)
chr1:112234400-112235000(+)
chr1:112235530-112236130(+)
chr1:112238340-112238940(+)
chr1:112238880-112239480(+)
chr1:112241150-112241750(+)
chr1:112241709-112242309(+)
chr1:112245170-112245770(+)
chr1:112246590-112247190(+)
chr1:112247295-112247895(+)
chr1:112248359-112248959(+)
chr1:112249463-112250063(+)
chr1:112250461-112251061(+)
chr1:112251040-112251640(+)
chr1:112251570-112252170(+)
chr1:112252285-112252885(+)
chr1:112253758-112254358(+)
chr1:112256855-112257455(+)
chr1:112257384-112257984(+)
chr1:112258850-112259450(+)
chr1:112261705-112262305(+)
chr1:112262170-112262770(+)
chr1:112262858-112263458(+)
chr1:112263281-112263881(+)
chr1:112263883-112264483(+)
chr1:112264349-112264949(+)
chr1:112264755-112265355(+)
chr1:112265928-112266528(+)
chr1:112266975-112267575(+)
chr1:112267720-112268320(+)
chr1:112269015-112269615(+)
chr1:112269430-112270030(+)
chr1:112269910-112270510(+)
chr1:112270320-112270920(+)
chr1:112271310-112271910(+)
chr1:112271859-112272459(+)
chr1:112272583-112273183(+)
chr1:112273270-112273870(+)
chr1:112274574-112275174(+)
chr1:112275240-112275840(+)
chr1:112275834-112276434(+)
chr1:112276239-112276839(+)
chr1:112277817-112278417(+)
chr1:112278485-112279085(+)
chr1:112279336-112279936(+)
chr1:112280271-112280871(+)
chr1:112280872-112281472(+)
chr1:112281652-112282252(+)
chr1:112282202-112282802(+)
chr1:112282665-112283265(+)
chr1:112283666-112284266(+)
chr1:112284410-112285010(+)
chr1:112285444-112286044(+)
chr1:112286172-112286772(+)
chr1:112286640-112287240(+)
chr1:112288282-112288882(+)
chr1:112288956-112289556(+)
chr1:112289749-112290349(+)
chr1:112290503-112291103(+)
chr1:112291203-112291803(+)
chr1:112291802-112292402(+)
chr1:112292355-112292955(+)
chr1:112293394-112293994(+)
chr1:112293930-112294530(+)
chr1:112294605-112295205(+)
chr1:112297473-112298073(+)
chr1:112298071-112298671(+)
chr1:112298844-112299444(+)
chr1:112300904-112301504(+)
chr1:112311110-112311710(+)
chr1:112312020-112312620(+)
chr1:112313450-112314050(+)
chr1:112318445-112319045(+)
chr1:112318894-112319494(+)
chr1:112320644-112321244(+)
chr1:112321122-112321722(+)
chr1:112321590-112322190(+)
chr1:112323070-112323670(+)
chr1:112326745-112327345(+)
chr1:112329220-112329820(+)
chr1:112329810-112330410(+)
chr1:112330468-112331068(+)
chr1:112330990-112331590(+)
chr1:112331685-112332285(+)
chr1:112332301-112332901(+)
chr1:112332831-112333431(+)
chr1:112333330-112333930(+)
chr1:112333750-112334350(+)
chr1:112334786-112335386(+)
chr1:112336613-112337213(+)
chr1:112337942-112338542(+)
chr1:112339596-112340196(+)
chr1:112341410-112342010(+)
chr1:112343070-112343670(+)
chr1:112343501-112344101(+)
chr1:112343974-112344574(+)
chr1:112344595-112345195(+)
chr1:112345327-112345927(+)
chr1:112346694-112347294(+)
chr1:112347367-112347967(+)
chr1:112348070-112348670(+)
chr1:112348535-112349135(+)
chr1:112349082-112349682(+)
chr1:112351395-112351995(+)
chr1:112352375-112352975(+)
chr1:112353143-112353743(+)
chr1:112356258-112356858(+)
chr1:112356670-112357270(+)
chr1:112357175-112357775(+)
chr1:112357695-112358295(+)
chr1:112360131-112360731(+)
chr1:112360689-112361289(+)
chr1:112361430-112362030(+)
chr1:112362510-112363110(+)
chr1:112363710-112364310(+)
chr1:112365525-112366125(+)
chr1:112366152-112366752(+)
chr1:112366720-112367320(+)
chr1:112367596-112368196(+)
chr1:112368120-112368720(+)
chr1:112369003-112369603(+)
chr1:112369695-112370295(+)
chr1:112370584-112371184(+)
chr1:112371500-112372100(+)
chr1:112372131-112372731(+)
chr1:112372742-112373342(+)
chr1:112373430-112374030(+)
chr1:112374414-112375014(+)
chr1:112374896-112375496(+)
chr1:112375378-112375978(+)
chr1:112375930-112376530(+)
chr1:112376368-112376968(+)
chr1:112378590-112379190(+)
chr1:112379890-112380490(+)
chr1:112382650-112383250(+)
chr1:112385000-112385600(+)
chr1:112385670-112386270(+)
chr1:112388670-112389270(+)
chr1:112390150-112390750(+)
chr1:112390970-112391570(+)
chr1:112391374-112391974(+)
chr1:112393610-112394210(+)
chr1:112394128-112394728(+)
chr1:112394811-112395411(+)
chr1:112395863-112396463(+)
chr1:112397010-112397610(+)
chr1:112397646-112398246(+)
chr1:112399248-112399848(+)
chr1:112399746-112400346(+)
chr1:112401190-112401790(+)
chr1:112401950-112402550(+)
chr1:112402630-112403230(+)
chr1:112404022-112404622(+)
chr1:112405330-112405930(+)
chr1:112407386-112407986(+)
chr1:112410590-112411190(+)
chr1:112413710-112414310(+)
chr1:112415770-112416370(+)
chr1:112416210-112416810(+)
chr1:112416880-112417480(+)
chr1:112418180-112418780(+)
chr1:112419092-112419692(+)
chr1:112419655-112420255(+)
chr1:112420606-112421206(+)
chr1:112421118-112421718(+)
chr1:112421623-112422223(+)
chr1:112422550-112423150(+)
chr1:112423384-112423984(+)
chr1:112423789-112424389(+)
chr1:112424270-112424870(+)
chr1:112425019-112425619(+)
chr1:112425584-112426184(+)
chr1:112427323-112427923(+)
chr1:112428510-112429110(+)
chr1:112429144-112429744(+)
chr1:112429890-112430490(+)
chr1:112431255-112431855(+)
chr1:112431675-112432275(+)
chr1:112433480-112434080(+)
chr1:112434244-112434844(+)
chr1:112435690-112436290(+)
chr1:112436470-112437070(+)
chr1:112437010-112437610(+)
chr1:112437540-112438140(+)
chr1:112438100-112438700(+)
chr1:112438530-112439130(+)
chr1:112439899-112440499(+)
chr1:112441530-112442130(+)
chr1:112442690-112443290(+)
chr1:112443853-112444453(+)
chr1:112445780-112446380(+)
chr1:112446195-112446795(+)
chr1:112447127-112447727(+)
chr1:112447834-112448434(+)
chr1:112449310-112449910(+)
chr1:112449820-112450420(+)
chr1:112451493-112452093(+)
chr1:112452130-112452730(+)
chr1:112453537-112454137(+)
chr1:112454624-112455224(+)
chr1:112455675-112456275(+)
chr1:112456894-112457494(+)
chr1:112459730-112460330(+)
chr1:112460474-112461074(+)
chr1:112461130-112461730(+)
chr1:112462755-112463355(+)
chr1:112463690-112464290(+)
chr1:112464470-112465070(+)
chr1:112467245-112467845(+)
chr1:112470170-112470770(+)
chr1:112472866-112473466(+)
chr1:112473290-112473890(+)
chr1:112475350-112475950(+)
chr1:112476210-112476810(+)
chr1:112476880-112477480(+)
chr1:112477660-112478260(+)
chr1:112479637-112480237(+)
chr1:112480640-112481240(+)
chr1:112481173-112481773(+)
chr1:112483970-112484570(+)
chr1:112485583-112486183(+)
chr1:112486390-112486990(+)
chr1:112486847-112487447(+)
chr1:112488375-112488975(+)
chr1:112489170-112489770(+)
chr1:112490680-112491280(+)
chr1:112491165-112491765(+)
chr1:112491710-112492310(+)
chr1:112494692-112495292(+)
chr1:112495910-112496510(+)
chr1:112496439-112497039(+)
chr1:112497830-112498430(+)
chr1:112498302-112498902(+)
chr1:112498874-112499474(+)
chr1:112500520-112501120(+)
chr1:112501451-112502051(+)
chr1:112501951-112502551(+)
chr1:112503662-112504262(+)
chr1:112504330-112504930(+)
chr1:112506431-112507031(+)
chr1:112506850-112507450(+)
chr1:112507810-112508410(+)
chr1:112508561-112509161(+)
chr1:112509884-112510484(+)
chr1:112511050-112511650(+)
chr1:112511630-112512230(+)
chr1:112513910-112514510(+)
chr1:112515880-112516480(+)
chr1:112518859-112519459(+)
chr1:112519368-112519968(+)
chr1:112519910-112520510(+)
chr1:112520610-112521210(+)
chr1:112523193-112523793(+)
chr1:112523730-112524330(+)
chr1:112524869-112525469(+)
chr1:112526050-112526650(+)
chr1:112526650-112527250(+)
chr1:112527810-112528410(+)
chr1:112530041-112530641(+)
chr1:112530852-112531452(+)
chr1:112531369-112531969(+)
chr1:112532042-112532642(+)
chr1:112532465-112533065(+)
chr1:112533347-112533947(+)
chr1:112533889-112534489(+)
chr1:112534610-112535210(+)
chr1:112535046-112535646(+)
chr1:112535530-112536130(+)
chr1:112536210-112536810(+)
chr1:112537096-112537696(+)
chr1:112542340-112542940(+)
chr1:112543170-112543770(+)
chr1:112543950-112544550(+)
chr1:112545034-112545634(+)
chr1:112546030-112546630(+)
chr1:112546433-112547033(+)
chr1:112547830-112548430(+)
chr1:112548380-112548980(+)
chr1:112548951-112549551(+)
chr1:112549680-112550280(+)
chr1:112550100-112550700(+)
chr1:112553746-112554346(+)
chr1:112556150-112556750(+)
chr1:112556630-112557230(+)
chr1:112557770-112558370(+)
chr1:112561370-112561970(+)
chr1:112561990-112562590(+)
chr1:112563980-112564580(+)
chr1:112564890-112565490(+)
chr1:112565550-112566150(+)
chr1:112566170-112566770(+)
chr1:112566690-112567290(+)
chr1:112567340-112567940(+)
chr1:112567870-112568470(+)
chr1:112568518-112569118(+)
chr1:112568988-112569588(+)
chr1:112569640-112570240(+)
chr1:112570225-112570825(+)
chr1:112570802-112571402(+)
chr1:112571410-112572010(+)
chr1:112571850-112572450(+)
chr1:112572568-112573168(+)
chr1:112573210-112573810(+)
chr1:112573930-112574530(+)
chr1:112574590-112575190(+)
chr1:112575350-112575950(+)
chr1:112576105-112576705(+)
chr1:112576790-112577390(+)
chr1:112579867-112580467(+)
chr1:112580790-112581390(+)
chr1:112581490-112582090(+)
chr1:112583618-112584218(+)
chr1:112584210-112584810(+)
chr1:112586400-112587000(+)
chr1:112587258-112587858(+)
chr1:112589250-112589850(+)
chr1:112590906-112591506(+)
chr1:112591410-112592010(+)
chr1:112591830-112592430(+)
chr1:112592570-112593170(+)
chr1:112593612-112594212(+)
chr1:112594310-112594910(+)
chr1:112595210-112595810(+)
chr1:112595883-112596483(+)
chr1:112597052-112597652(+)
chr1:112597838-112598438(+)
chr1:112599047-112599647(+)
chr1:112600242-112600842(+)
chr1:112601573-112602173(+)
chr1:112602333-112602933(+)
chr1:112602760-112603360(+)
chr1:112603474-112604074(+)
chr1:112604418-112605018(+)
chr1:112605600-112606200(+)
chr1:112606372-112606972(+)
chr1:112606857-112607457(+)
chr1:112607300-112607900(+)
chr1:112611410-112612010(+)
chr1:112611990-112612590(+)
chr1:112613209-112613809(+)
chr1:112615132-112615732(+)
chr1:112617087-112617687(+)
chr1:112620290-112620890(+)
chr1:112621749-112622349(+)
chr1:112626019-112626619(+)
chr1:112627670-112628270(+)
chr1:112629390-112629990(+)
chr1:112629820-112630420(+)
chr1:112634650-112635250(+)
chr1:112635150-112635750(+)
chr1:112635664-112636264(+)
chr1:112636870-112637470(+)
chr1:112637270-112637870(+)
chr1:112642060-112642660(+)
chr1:112642470-112643070(+)
chr1:112646003-112646603(+)
chr1:112652526-112653126(+)
chr1:112652930-112653530(+)
chr1:112653472-112654072(+)
chr1:112654360-112654960(+)
chr1:112654990-112655590(+)
chr1:112656130-112656730(+)
chr1:112656554-112657154(+)
chr1:112657111-112657711(+)
chr1:112658180-112658780(+)
chr1:112660370-112660970(+)
chr1:112660885-112661485(+)
chr1:112661811-112662411(+)
chr1:112662825-112663425(+)
chr1:112669438-112670038(+)
chr1:112670165-112670765(+)
chr1:112675990-112676590(+)
chr1:112679651-112680251(+)
chr1:112681790-112682390(+)
chr1:112684057-112684657(+)
chr1:112686040-112686640(+)
chr1:112686446-112687046(+)
chr1:112687262-112687862(+)
chr1:112688810-112689410(+)
chr1:112689650-112690250(+)
chr1:112690250-112690850(+)
chr1:112691960-112692560(+)
chr1:112703009-112703609(+)
chr1:112704245-112704845(+)
chr1:112707846-112708446(+)
chr1:112708810-112709410(+)
chr1:112710530-112711130(+)
chr1:112711117-112711717(+)
chr1:112711570-112712170(+)
chr1:112711990-112712590(+)
chr1:112713130-112713730(+)
chr1:112714842-112715442(+)
chr1:112719789-112720389(+)
chr1:112721450-112722050(+)
chr1:112722760-112723360(+)
chr1:112724030-112724630(+)
chr1:112728760-112729360(+)
chr1:112731179-112731779(+)
chr1:112731623-112732223(+)
chr1:112739150-112739750(+)
chr1:112739630-112740230(+)
chr1:112740110-112740710(+)
chr1:112740940-112741540(+)
chr1:112747240-112747840(+)
chr1:112752045-112752645(+)
chr1:112761810-112762410(+)
chr1:112763835-112764435(+)
chr1:112771251-112771851(+)
chr1:112772950-112773550(+)
chr1:112773850-112774450(+)
chr1:112774290-112774890(+)
chr1:112777154-112777754(+)
chr1:112777580-112778180(+)
chr1:112778290-112778890(+)
chr1:112780608-112781208(+)
chr1:112781240-112781840(+)
chr1:112781990-112782590(+)
chr1:112782415-112783015(+)
chr1:112783720-112784320(+)
chr1:112784142-112784742(+)
chr1:112785830-112786430(+)
chr1:112789531-112790131(+)
chr1:112790479-112791079(+)
chr1:112791930-112792530(+)
chr1:112792970-112793570(+)
chr1:112793409-112794009(+)
chr1:112794281-112794881(+)
chr1:112795705-112796305(+)
chr1:112797613-112798213(+)
chr1:112798958-112799558(+)
chr1:112799993-112800593(+)
chr1:112800770-112801370(+)
chr1:112803006-112803606(+)
chr1:112803752-112804352(+)
chr1:112804832-112805432(+)
chr1:112805918-112806518(+)
chr1:112806375-112806975(+)
chr1:112807050-112807650(+)
chr1:112809919-112810519(+)
chr1:112810545-112811145(+)
chr1:112810953-112811553(+)
chr1:112814708-112815308(+)
chr1:112823530-112824130(+)
chr1:112826830-112827430(+)
chr1:112828230-112828830(+)
chr1:112839437-112840037(+)
chr1:112840081-112840681(+)
chr1:112840573-112841173(+)
chr1:112841088-112841688(+)
chr1:112846230-112846830(+)
chr1:112846690-112847290(+)
chr1:112847090-112847690(+)
chr1:112848108-112848708(+)
chr1:112850318-112850918(+)
chr1:112850850-112851450(+)
chr1:112851288-112851888(+)
chr1:112851928-112852528(+)
chr1:112853090-112853690(+)
chr1:112854815-112855415(+)
chr1:112855390-112855990(+)
chr1:112859023-112859623(+)
chr1:112859677-112860277(+)
chr1:112860157-112860757(+)
chr1:112861170-112861770(+)
chr1:112862150-112862750(+)
chr1:112864510-112865110(+)
chr1:112865749-112866349(+)
chr1:112868063-112868663(+)
chr1:112871110-112871710(+)
chr1:112871814-112872414(+)
chr1:112873606-112874206(+)
chr1:112874590-112875190(+)
chr1:112874999-112875599(+)
chr1:112877310-112877910(+)
chr1:112877863-112878463(+)
chr1:112879543-112880143(+)
chr1:112882470-112883070(+)
chr1:112884490-112885090(+)
chr1:112885092-112885692(+)
chr1:112887292-112887892(+)
chr1:112888723-112889323(+)
chr1:112889412-112890012(+)
chr1:112892850-112893450(+)
chr1:112899446-112900046(+)
chr1:112900518-112901118(+)
chr1:112901294-112901894(+)
chr1:112902325-112902925(+)
chr1:112902782-112903382(+)
chr1:112903647-112904247(+)
chr1:112908570-112909170(+)
chr1:112910790-112911390(+)
chr1:112912156-112912756(+)
chr1:112912735-112913335(+)
chr1:112913510-112914110(+)
chr1:112914277-112914877(+)
chr1:112915830-112916430(+)
chr1:112916400-112917000(+)
chr1:112918190-112918790(+)
chr1:112918710-112919310(+)
chr1:112924145-112924745(+)
chr1:112926271-112926871(+)
chr1:112928760-112929360(+)
chr1:112929308-112929908(+)
chr1:112930983-112931583(+)
chr1:112932186-112932786(+)
chr1:112932810-112933410(+)
chr1:112933330-112933930(+)
chr1:112933771-112934371(+)
chr1:112935055-112935655(+)
chr1:112936124-112936724(+)
chr1:112936772-112937372(+)
chr1:112937812-112938412(+)
chr1:112938452-112939052(+)
chr1:112939211-112939811(+)
chr1:112940350-112940950(+)
chr1:112941963-112942563(+)
chr1:112943598-112944198(+)
chr1:112944378-112944978(+)
chr1:112945210-112945810(+)
chr1:112945834-112946434(+)
chr1:112946796-112947396(+)
chr1:112947238-112947838(+)
chr1:112947948-112948548(+)
chr1:112949320-112949920(+)
chr1:112949850-112950450(+)
chr1:112953250-112953850(+)
chr1:112954331-112954931(+)
chr1:112957030-112957630(+)
chr1:112959570-112960170(+)
chr1:112960230-112960830(+)
chr1:112960676-112961276(+)
chr1:112963195-112963795(+)
chr1:112968370-112968970(+)
chr1:112972280-112972880(+)
chr1:112973531-112974131(+)
chr1:112974070-112974670(+)
chr1:112976900-112977500(+)
chr1:112977970-112978570(+)
chr1:112980712-112981312(+)
chr1:112981840-112982440(+)
chr1:112983370-112983970(+)
chr1:112984110-112984710(+)
chr1:112985210-112985810(+)
chr1:112986055-112986655(+)
chr1:112986766-112987366(+)
chr1:112987390-112987990(+)
chr1:112988119-112988719(+)
chr1:112988897-112989497(+)
chr1:112989930-112990530(+)
chr1:112991020-112991620(+)
chr1:112991873-112992473(+)
chr1:112992600-112993200(+)
chr1:112993370-112993970(+)
chr1:112993920-112994520(+)
chr1:112994460-112995060(+)
chr1:112996737-112997337(+)
chr1:112999740-113000340(+)
chr1:113000436-113001036(+)
chr1:113001376-113001976(+)
chr1:113002735-113003335(+)
chr1:113003161-113003761(+)
chr1:113003809-113004409(+)
chr1:113004335-113004935(+)
chr1:113005036-113005636(+)
chr1:113006415-113007015(+)
chr1:113007041-113007641(+)
chr1:113007640-113008240(+)
chr1:113008060-113008660(+)
chr1:113008633-113009233(+)
chr1:113009403-113010003(+)
chr1:113011550-113012150(+)
chr1:113012920-113013520(+)
chr1:113014630-113015230(+)
chr1:113017190-113017790(+)
chr1:113018750-113019350(+)
chr1:113020020-113020620(+)
chr1:113024570-113025170(+)
chr1:113030250-113030850(+)
chr1:113031970-113032570(+)
chr1:113034595-113035195(+)
chr1:113035735-113036335(+)
chr1:113036153-113036753(+)
chr1:113038819-113039419(+)
chr1:113043592-113044192(+)
chr1:113044353-113044953(+)
chr1:113044849-113045449(+)
chr1:113045287-113045887(+)
chr1:113046451-113047051(+)
chr1:113047063-113047663(+)
chr1:113047573-113048173(+)
chr1:113048091-113048691(+)
chr1:113048819-113049419(+)
chr1:113049237-113049837(+)
chr1:113049850-113050450(+)
chr1:113050376-113050976(+)
chr1:113051003-113051603(+)
chr1:113051626-113052226(+)
chr1:113052425-113053025(+)
chr1:113052941-113053541(+)
chr1:113054390-113054990(+)
chr1:113055110-113055710(+)
chr1:113055664-113056264(+)
chr1:113056682-113057282(+)
chr1:113057475-113058075(+)
chr1:113058079-113058679(+)
chr1:113058635-113059235(+)
chr1:113059375-113059975(+)
chr1:113059813-113060413(+)
chr1:113060273-113060873(+)
chr1:113060730-113061330(+)
chr1:113062613-113063213(+)
chr1:113065124-113065724(+)
chr1:113066730-113067330(+)
chr1:113067556-113068156(+)
chr1:113069877-113070477(+)
chr1:113070592-113071192(+)
chr1:113071806-113072406(+)
chr1:113072250-113072850(+)
chr1:113073380-113073980(+)
chr1:113074601-113075201(+)
chr1:113075545-113076145(+)
chr1:113077350-113077950(+)
chr1:113079058-113079658(+)
chr1:113079947-113080547(+)
chr1:113080650-113081250(+)
chr1:113081350-113081950(+)
chr1:113082781-113083381(+)
chr1:113084715-113085315(+)
chr1:113086547-113087147(+)
chr1:113087276-113087876(+)
chr1:113088538-113089138(+)
chr1:113091071-113091671(+)
chr1:113092119-113092719(+)
chr1:113095724-113096324(+)
chr1:113096278-113096878(+)
chr1:113096926-113097526(+)
chr1:113099943-113100543(+)
chr1:113101123-113101723(+)
chr1:113104250-113104850(+)
chr1:113105850-113106450(+)
chr1:113106475-113107075(+)
chr1:113108250-113108850(+)
chr1:113112730-113113330(+)
chr1:113117925-113118525(+)
chr1:113118720-113119320(+)
chr1:113122337-113122937(+)
chr1:113123410-113124010(+)
chr1:113124153-113124753(+)
chr1:113125390-113125990(+)
chr1:113125841-113126441(+)
chr1:113129210-113129810(+)
chr1:113132234-113132834(+)
chr1:113134620-113135220(+)
chr1:113136380-113136980(+)
chr1:113136967-113137567(+)
chr1:113147020-113147620(+)
chr1:113148482-113149082(+)
chr1:113149570-113150170(+)
chr1:113154790-113155390(+)
chr1:113156971-113157571(+)
chr1:113160000-113160600(+)
chr1:113160591-113161191(+)
chr1:113161056-113161656(+)
chr1:113161509-113162109(+)
chr1:113162089-113162689(+)
chr1:113162630-113163230(+)
chr1:113163144-113163744(+)
chr1:113163705-113164305(+)
chr1:113164146-113164746(+)
chr1:113164656-113165256(+)
chr1:113165230-113165830(+)
chr1:113167035-113167635(+)
chr1:113167530-113168130(+)
chr1:113168246-113168846(+)
chr1:113169870-113170470(+)
chr1:113170279-113170879(+)
chr1:113171050-113171650(+)
chr1:113172354-113172954(+)
chr1:113173615-113174215(+)
chr1:113176090-113176690(+)
chr1:113177860-113178460(+)
chr1:113179104-113179704(+)
chr1:113179749-113180349(+)
chr1:113180561-113181161(+)
chr1:113183024-113183624(+)
chr1:113183978-113184578(+)
chr1:113184410-113185010(+)
chr1:113186820-113187420(+)
chr1:113188770-113189370(+)
chr1:113189590-113190190(+)
chr1:113193740-113194340(+)
chr1:113194357-113194957(+)
chr1:113195235-113195835(+)
chr1:113196915-113197515(+)
chr1:113205520-113206120(+)
chr1:113211179-113211779(+)
chr1:113212475-113213075(+)
chr1:113213015-113213615(+)
chr1:113213715-113214315(+)
chr1:113214637-113215237(+)
chr1:113215410-113216010(+)
chr1:113216176-113216776(+)
chr1:113217042-113217642(+)
chr1:113217738-113218338(+)
chr1:113218522-113219122(+)
chr1:113219044-113219644(+)
chr1:113221555-113222155(+)
chr1:113225622-113226222(+)
chr1:113229172-113229772(+)
chr1:113229872-113230472(+)
chr1:113230870-113231470(+)
chr1:113231323-113231923(+)
chr1:113232387-113232987(+)
chr1:113233070-113233670(+)
chr1:113236458-113237058(+)
chr1:113237335-113237935(+)
chr1:113238637-113239237(+)
chr1:113239373-113239973(+)
chr1:113240450-113241050(+)
chr1:113240954-113241554(+)
chr1:113241463-113242063(+)
chr1:113241982-113242582(+)
chr1:113242402-113243002(+)
chr1:113243203-113243803(+)
chr1:113243618-113244218(+)
chr1:113244036-113244636(+)
chr1:113244515-113245115(+)
chr1:113244925-113245525(+)
chr1:113245408-113246008(+)
chr1:113245838-113246438(+)
chr1:113247013-113247613(+)
chr1:113247538-113248138(+)
chr1:113248458-113249058(+)
chr1:113248989-113249589(+)
chr1:113249666-113250266(+)
chr1:113250142-113250742(+)
chr1:113253599-113254199(+)
chr1:113254066-113254666(+)
chr1:113254750-113255350(+)
chr1:113255350-113255950(+)
chr1:113256270-113256870(+)
chr1:113256983-113257583(+)
chr1:113257796-113258396(+)
chr1:113258347-113258947(+)
chr1:113258768-113259368(+)
chr1:113259884-113260484(+)
chr1:113261192-113261792(+)
chr1:113262455-113263055(+)
chr1:113263355-113263955(+)
chr1:113264576-113265176(+)
chr1:113265169-113265769(+)
chr1:113265630-113266230(+)
chr1:113266055-113266655(+)
chr1:113267998-113268598(+)
chr1:113268890-113269490(+)
chr1:113269330-113269930(+)
chr1:113269750-113270350(+)
chr1:113270232-113270832(+)
chr1:113270907-113271507(+)
chr1:113271593-113272193(+)
chr1:113272163-113272763(+)
chr1:113273014-113273614(+)
chr1:113273450-113274050(+)
chr1:113273990-113274590(+)
chr1:113274733-113275333(+)
chr1:113275246-113275846(+)
chr1:113276030-113276630(+)
chr1:113276670-113277270(+)
chr1:113278270-113278870(+)
chr1:113280096-113280696(+)
chr1:113282880-113283480(+)
chr1:113284910-113285510(+)
chr1:113285757-113286357(+)
chr1:113286167-113286767(+)
chr1:113286745-113287345(+)
chr1:113289574-113290174(+)
chr1:113300829-113301429(+)
chr1:113304431-113305031(+)
chr1:113304979-113305579(+)
chr1:113305408-113306008(+)
chr1:113306023-113306623(+)
chr1:113306498-113307098(+)
chr1:113310217-113310817(+)
chr1:113310710-113311310(+)
chr1:113312184-113312784(+)
chr1:113312725-113313325(+)
chr1:113313303-113313903(+)
chr1:113315283-113315883(+)
chr1:113317830-113318430(+)
chr1:113319227-113319827(+)
chr1:113320684-113321284(+)
chr1:113322395-113322995(+)
chr1:113330673-113331273(+)
chr1:113331076-113331676(+)
chr1:113332553-113333153(+)
chr1:113333607-113334207(+)
chr1:113334150-113334750(+)
chr1:113334619-113335219(+)
chr1:113335750-113336350(+)
chr1:113336483-113337083(+)
chr1:113337219-113337819(+)
chr1:113337953-113338553(+)
chr1:113339055-113339655(+)
chr1:113339732-113340332(+)
chr1:113340788-113341388(+)
chr1:113342030-113342630(+)
chr1:113342813-113343413(+)
chr1:113344750-113345350(+)
chr1:113346683-113347283(+)
chr1:113347560-113348160(+)
chr1:113348150-113348750(+)
chr1:113348614-113349214(+)
chr1:113349677-113350277(+)
chr1:113350545-113351145(+)
chr1:113351727-113352327(+)
chr1:113352950-113353550(+)
chr1:113353440-113354040(+)
chr1:113354130-113354730(+)
chr1:113356390-113356990(+)
chr1:113356970-113357570(+)
chr1:113357762-113358362(+)
chr1:113358590-113359190(+)
chr1:113360070-113360670(+)
chr1:113360472-113361072(+)
chr1:113361041-113361641(+)
chr1:113361609-113362209(+)
chr1:113362644-113363244(+)
chr1:113363730-113364330(+)
chr1:113364272-113364872(+)
chr1:113364760-113365360(+)
chr1:113365210-113365810(+)
chr1:113366170-113366770(+)
chr1:113366920-113367520(+)
chr1:113367522-113368122(+)
chr1:113368208-113368808(+)
chr1:113368828-113369428(+)
chr1:113369885-113370485(+)
chr1:113371210-113371810(+)
chr1:113372215-113372815(+)
chr1:113374083-113374683(+)
chr1:113374804-113375404(+)
chr1:113375355-113375955(+)
chr1:113376291-113376891(+)
chr1:113378301-113378901(+)
chr1:113379110-113379710(+)
chr1:113379550-113380150(+)
chr1:113383064-113383664(+)
chr1:113383626-113384226(+)
chr1:113384338-113384938(+)
chr1:113385269-113385869(+)
chr1:113387812-113388412(+)
chr1:113388300-113388900(+)
chr1:113392118-113392718(+)
chr1:113392571-113393171(+)
chr1:113394197-113394797(+)
chr1:113394718-113395318(+)
chr1:113397024-113397624(+)
chr1:113397455-113398055(+)
chr1:113397859-113398459(+)
chr1:113400035-113400635(+)
chr1:113403910-113404510(+)
chr1:113405490-113406090(+)
chr1:113406390-113406990(+)
chr1:113408675-113409275(+)
chr1:113409503-113410103(+)
chr1:113410730-113411330(+)
chr1:113411821-113412421(+)
chr1:113412450-113413050(+)
chr1:113413831-113414431(+)
chr1:113415185-113415785(+)
chr1:113416621-113417221(+)
chr1:113417554-113418154(+)
chr1:113419849-113420449(+)
chr1:113420264-113420864(+)
chr1:113420775-113421375(+)
chr1:113422335-113422935(+)
chr1:113423035-113423635(+)
chr1:113423454-113424054(+)
chr1:113424208-113424808(+)
chr1:113424902-113425502(+)
chr1:113425684-113426284(+)
chr1:113430320-113430920(+)
chr1:113431164-113431764(+)
chr1:113431924-113432524(+)
chr1:113432870-113433470(+)
chr1:113435794-113436394(+)
chr1:113436284-113436884(+)
chr1:113437230-113437830(+)
chr1:113441930-113442530(+)
chr1:113443865-113444465(+)
chr1:113445521-113446121(+)
chr1:113446043-113446643(+)
chr1:113446572-113447172(+)
chr1:113447433-113448033(+)
chr1:113447899-113448499(+)
chr1:113448375-113448975(+)
chr1:113449326-113449926(+)
chr1:113449937-113450537(+)
chr1:113452420-113453020(+)
chr1:113454132-113454732(+)
chr1:113457557-113458157(+)
chr1:113458179-113458779(+)
chr1:113465342-113465942(+)
chr1:113465966-113466566(+)
chr1:113466479-113467079(+)
chr1:113467551-113468151(+)
chr1:113470093-113470693(+)
chr1:113470810-113471410(+)
chr1:113472488-113473088(+)
chr1:113473450-113474050(+)
chr1:113477139-113477739(+)
chr1:113477888-113478488(+)
chr1:113478335-113478935(+)
chr1:113478786-113479386(+)
chr1:113479548-113480148(+)
chr1:113479993-113480593(+)
chr1:113480654-113481254(+)
chr1:113482570-113483170(+)
chr1:113484130-113484730(+)
chr1:113489238-113489838(+)
chr1:113490200-113490800(+)
chr1:113492950-113493550(+)
chr1:113494630-113495230(+)
chr1:113495255-113495855(+)
chr1:113496111-113496711(+)
chr1:113496556-113497156(+)
chr1:113497334-113497934(+)
chr1:113497938-113498538(+)
chr1:113498616-113499216(+)
chr1:113499062-113499662(+)
chr1:113499502-113500102(+)
chr1:113499937-113500537(+)
chr1:113500655-113501255(+)
chr1:113503550-113504150(+)
chr1:113506850-113507450(+)
chr1:113513490-113514090(+)
chr1:113516330-113516930(+)
chr1:113517148-113517748(+)
chr1:113517934-113518534(+)
chr1:113519350-113519950(+)
chr1:113520950-113521550(+)
chr1:113525667-113526267(+)
chr1:113526266-113526866(+)
chr1:113527620-113528220(+)
chr1:113528170-113528770(+)
chr1:113529054-113529654(+)
chr1:113530881-113531481(+)
chr1:113531836-113532436(+)
chr1:113532810-113533410(+)
chr1:113534199-113534799(+)
chr1:113535228-113535828(+)
chr1:113536779-113537379(+)
chr1:113538431-113539031(+)
chr1:113540302-113540902(+)
chr1:113541363-113541963(+)
chr1:113543042-113543642(+)
chr1:113543468-113544068(+)
chr1:113546679-113547279(+)
chr1:113549670-113550270(+)
chr1:113550220-113550820(+)
chr1:113550680-113551280(+)
chr1:113553930-113554530(+)
chr1:113554685-113555285(+)
chr1:113555354-113555954(+)
chr1:113556338-113556938(+)
chr1:113561524-113562124(+)
chr1:113563857-113564457(+)
chr1:113564264-113564864(+)
chr1:113569496-113570096(+)
chr1:113570024-113570624(+)
chr1:113571892-113572492(+)
chr1:113572350-113572950(+)
chr1:113573790-113574390(+)
chr1:113576135-113576735(+)
chr1:113577587-113578187(+)
chr1:113578160-113578760(+)
chr1:113579252-113579852(+)
chr1:113582644-113583244(+)
chr1:113583249-113583849(+)
chr1:113584364-113584964(+)
chr1:113585056-113585656(+)
chr1:113585570-113586170(+)
chr1:113586156-113586756(+)
chr1:113588470-113589070(+)
chr1:113589069-113589669(+)
chr1:113590578-113591178(+)
chr1:113596274-113596874(+)
chr1:113599528-113600128(+)
chr1:113601562-113602162(+)
chr1:113602200-113602800(+)
chr1:113606623-113607223(+)
chr1:113607135-113607735(+)
chr1:113610594-113611194(+)
chr1:113614695-113615295(+)
chr1:113615371-113615971(+)
chr1:113615908-113616508(+)
chr1:113616639-113617239(+)
chr1:113617835-113618435(+)
chr1:113619250-113619850(+)
chr1:113624850-113625450(+)
chr1:113629168-113629768(+)
chr1:113630200-113630800(+)
chr1:113630975-113631575(+)
chr1:113631502-113632102(+)
chr1:113633390-113633990(+)
chr1:113633815-113634415(+)
chr1:113634550-113635150(+)
chr1:113637027-113637627(+)
chr1:113638329-113638929(+)
chr1:113642030-113642630(+)
chr1:113642620-113643220(+)
chr1:113644103-113644703(+)
chr1:113644730-113645330(+)
chr1:113645554-113646154(+)
chr1:113648075-113648675(+)
chr1:113648821-113649421(+)
chr1:113649959-113650559(+)
chr1:113652686-113653286(+)
chr1:113654294-113654894(+)
chr1:113655262-113655862(+)
chr1:113658710-113659310(+)
chr1:113660750-113661350(+)
chr1:113662190-113662790(+)
chr1:113663290-113663890(+)
chr1:113666256-113666856(+)
chr1:113666873-113667473(+)
chr1:113667950-113668550(+)
chr1:113670720-113671320(+)
chr1:113671968-113672568(+)
chr1:113673115-113673715(+)
chr1:113674710-113675310(+)
chr1:113675550-113676150(+)
chr1:113676406-113677006(+)
chr1:113677911-113678511(+)
chr1:113678968-113679568(+)
chr1:113679839-113680439(+)
chr1:113681322-113681922(+)
chr1:113683074-113683674(+)
chr1:113683621-113684221(+)
chr1:113684190-113684790(+)
chr1:113684596-113685196(+)
chr1:113685304-113685904(+)
chr1:113686496-113687096(+)
chr1:113687040-113687640(+)
chr1:113688702-113689302(+)
chr1:113689366-113689966(+)
chr1:113690402-113691002(+)
chr1:113692970-113693570(+)
chr1:113695625-113696225(+)
chr1:113696096-113696696(+)
chr1:113697710-113698310(+)
chr1:113701286-113701886(+)
chr1:113704110-113704710(+)
chr1:113705340-113705940(+)
chr1:113706870-113707470(+)
chr1:113708956-113709556(+)
chr1:113711485-113712085(+)
chr1:113712019-113712619(+)
chr1:113713093-113713693(+)
chr1:113714782-113715382(+)
chr1:113720010-113720610(+)
chr1:113720612-113721212(+)
chr1:113721051-113721651(+)
chr1:113726050-113726650(+)
chr1:113728198-113728798(+)
chr1:113730470-113731070(+)
chr1:113733413-113734013(+)
chr1:113734231-113734831(+)
chr1:113734761-113735361(+)
chr1:113735850-113736450(+)
chr1:113736710-113737310(+)
chr1:113737280-113737880(+)
chr1:113737860-113738460(+)
chr1:113739264-113739864(+)
chr1:113740306-113740906(+)
chr1:113741315-113741915(+)
chr1:113742430-113743030(+)
chr1:113743515-113744115(+)
chr1:113744071-113744671(+)
chr1:113748891-113749491(+)
chr1:113749562-113750162(+)
chr1:113750570-113751170(+)
chr1:113750993-113751593(+)
chr1:113751435-113752035(+)
chr1:113752035-113752635(+)
chr1:113752680-113753280(+)
chr1:113753429-113754029(+)
chr1:113754071-113754671(+)
chr1:113755635-113756235(+)
chr1:113757590-113758190(+)
chr1:113759160-113759760(+)
chr1:113759577-113760177(+)
chr1:113760174-113760774(+)
chr1:113761233-113761833(+)
chr1:113761906-113762506(+)
chr1:113762386-113762986(+)
chr1:113763194-113763794(+)
chr1:113763602-113764202(+)
chr1:113764587-113765187(+)
chr1:113766075-113766675(+)
chr1:113768715-113769315(+)
chr1:113774553-113775153(+)
chr1:113775941-113776541(+)
chr1:113776793-113777393(+)
chr1:113777515-113778115(+)
chr1:113777930-113778530(+)
chr1:113779190-113779790(+)
chr1:113779710-113780310(+)
chr1:113781130-113781730(+)
chr1:113781720-113782320(+)
chr1:113782746-113783346(+)
chr1:113785032-113785632(+)
chr1:113785553-113786153(+)
chr1:113786172-113786772(+)
chr1:113786699-113787299(+)
chr1:113787290-113787890(+)
chr1:113787728-113788328(+)
chr1:113788420-113789020(+)
chr1:113788904-113789504(+)
chr1:113789438-113790038(+)
chr1:113790053-113790653(+)
chr1:113790950-113791550(+)
chr1:113792166-113792766(+)
chr1:113792796-113793396(+)
chr1:113794822-113795422(+)
chr1:113795705-113796305(+)
chr1:113796544-113797144(+)
chr1:113797365-113797965(+)
chr1:113798074-113798674(+)
chr1:113798538-113799138(+)
chr1:113807780-113808380(+)
chr1:113809318-113809918(+)
chr1:113811953-113812553(+)
chr1:113812735-113813335(+)
chr1:113813427-113814027(+)
chr1:113817624-113818224(+)
chr1:113818164-113818764(+)
chr1:113818648-113819248(+)
chr1:113819070-113819670(+)
chr1:113819770-113820370(+)
chr1:113820823-113821423(+)
chr1:113821292-113821892(+)
chr1:113821815-113822415(+)
chr1:113822421-113823021(+)
chr1:113823054-113823654(+)
chr1:113824013-113824613(+)
chr1:113824796-113825396(+)
chr1:113825427-113826027(+)
chr1:113826023-113826623(+)
chr1:113826439-113827039(+)
chr1:113827012-113827612(+)
chr1:113828685-113829285(+)
chr1:113833847-113834447(+)
chr1:113834490-113835090(+)
chr1:113835004-113835604(+)
chr1:113836320-113836920(+)
chr1:113837550-113838150(+)
chr1:113840298-113840898(+)
chr1:113841816-113842416(+)
chr1:113844416-113845016(+)
chr1:113845250-113845850(+)
chr1:113845816-113846416(+)
chr1:113846575-113847175(+)
chr1:113847030-113847630(+)
chr1:113848370-113848970(+)
chr1:113849704-113850304(+)
chr1:113850321-113850921(+)
chr1:113850900-113851500(+)
chr1:113851530-113852130(+)
chr1:113853330-113853930(+)
chr1:113862270-113862870(+)
chr1:113862817-113863417(+)
chr1:113863759-113864359(+)
chr1:113864302-113864902(+)
chr1:113864982-113865582(+)
chr1:113865894-113866494(+)
chr1:113866345-113866945(+)
chr1:113867519-113868119(+)
chr1:113868990-113869590(+)
chr1:113869870-113870470(+)
chr1:113874170-113874770(+)
chr1:113875283-113875883(+)
chr1:113883510-113884110(+)
chr1:113890138-113890738(+)
chr1:113891630-113892230(+)
chr1:113892450-113893050(+)
chr1:113893950-113894550(+)
chr1:113895210-113895810(+)
chr1:113896084-113896684(+)
chr1:113896507-113897107(+)
chr1:113898970-113899570(+)
chr1:113899610-113900210(+)
chr1:113901481-113902081(+)
chr1:113905610-113906210(+)
chr1:113906284-113906884(+)
chr1:113907070-113907670(+)
chr1:113908330-113908930(+)
chr1:113911418-113912018(+)
chr1:113912931-113913531(+)
chr1:113914013-113914613(+)
chr1:113914780-113915380(+)
chr1:113918334-113918934(+)
chr1:113922775-113923375(+)
chr1:113930210-113930810(+)
chr1:113930714-113931314(+)
chr1:113931201-113931801(+)
chr1:113931932-113932532(+)
chr1:113932625-113933225(+)
chr1:113933677-113934277(+)
chr1:113934238-113934838(+)
chr1:113935086-113935686(+)
chr1:113935721-113936321(+)
chr1:113936389-113936989(+)
chr1:113936875-113937475(+)
chr1:113937830-113938430(+)
chr1:113938355-113938955(+)
chr1:113939103-113939703(+)
chr1:113941571-113942171(+)
chr1:113943573-113944173(+)
chr1:113944291-113944891(+)
chr1:113945110-113945710(+)
chr1:113945519-113946119(+)
chr1:113946050-113946650(+)
chr1:113948092-113948692(+)
chr1:113948625-113949225(+)
chr1:113950350-113950950(+)
chr1:113952103-113952703(+)
chr1:113953279-113953879(+)
chr1:113954222-113954822(+)
chr1:113957956-113958556(+)
chr1:113958573-113959173(+)
chr1:113958997-113959597(+)
chr1:113959782-113960382(+)
chr1:113960638-113961238(+)
chr1:113963510-113964110(+)
chr1:113965990-113966590(+)
chr1:113969772-113970372(+)
chr1:113971981-113972581(+)
chr1:113974795-113975395(+)
chr1:113975728-113976328(+)
chr1:113976560-113977160(+)
chr1:113977210-113977810(+)
chr1:113977950-113978550(+)
chr1:113980490-113981090(+)
chr1:113981242-113981842(+)
chr1:113981792-113982392(+)
chr1:113982776-113983376(+)
chr1:113983840-113984440(+)
chr1:113984614-113985214(+)
chr1:113986640-113987240(+)
chr1:113987150-113987750(+)
chr1:113994330-113994930(+)
chr1:113995416-113996016(+)
chr1:113996082-113996682(+)
chr1:113997930-113998530(+)
chr1:113998950-113999550(+)
chr1:113999460-114000060(+)
chr1:113999975-114000575(+)
chr1:114001070-114001670(+)
chr1:114001790-114002390(+)
chr1:114002255-114002855(+)
chr1:114005935-114006535(+)
chr1:114006970-114007570(+)
chr1:114008350-114008950(+)
chr1:114015486-114016086(+)
chr1:114020610-114021210(+)
chr1:114021056-114021656(+)
chr1:114022315-114022915(+)
chr1:114022830-114023430(+)
chr1:114027662-114028262(+)
chr1:114031270-114031870(+)
chr1:114035090-114035690(+)
chr1:114039410-114040010(+)
chr1:114048028-114048628(+)
chr1:114049170-114049770(+)
chr1:114050179-114050779(+)
chr1:114050884-114051484(+)
chr1:114053773-114054373(+)
chr1:114057190-114057790(+)
chr1:114058038-114058638(+)
chr1:114059890-114060490(+)
chr1:114060990-114061590(+)
chr1:114061410-114062010(+)
chr1:114062055-114062655(+)
chr1:114066493-114067093(+)
chr1:114072551-114073151(+)
chr1:114073841-114074441(+)
chr1:114076651-114077251(+)
chr1:114077410-114078010(+)
chr1:114078692-114079292(+)
chr1:114079813-114080413(+)
chr1:114080746-114081346(+)
chr1:114082858-114083458(+)
chr1:114083614-114084214(+)
chr1:114084626-114085226(+)
chr1:114087210-114087810(+)
chr1:114087787-114088387(+)
chr1:114088253-114088853(+)
chr1:114089074-114089674(+)
chr1:114093600-114094200(+)
chr1:114094270-114094870(+)
chr1:114094753-114095353(+)
chr1:114098930-114099530(+)
chr1:114099677-114100277(+)
chr1:114105929-114106529(+)
chr1:114108137-114108737(+)
chr1:114109972-114110572(+)
chr1:114116340-114116940(+)
chr1:114118375-114118975(+)
chr1:114118944-114119544(+)
chr1:114119610-114120210(+)
chr1:114120500-114121100(+)
chr1:114121975-114122575(+)
chr1:114124102-114124702(+)
chr1:114125010-114125610(+)
chr1:114126010-114126610(+)
chr1:114126646-114127246(+)
chr1:114127124-114127724(+)
chr1:114127600-114128200(+)
chr1:114128570-114129170(+)
chr1:114132890-114133490(+)
chr1:114135430-114136030(+)
chr1:114135940-114136540(+)
chr1:114136434-114137034(+)
chr1:114138730-114139330(+)
chr1:114140020-114140620(+)
chr1:114145470-114146070(+)
chr1:114146450-114147050(+)
chr1:114147739-114148339(+)
chr1:114149550-114150150(+)
chr1:114150527-114151127(+)
chr1:114150941-114151541(+)
chr1:114151470-114152070(+)
chr1:114152870-114153470(+)
chr1:114154800-114155400(+)
chr1:114155910-114156510(+)
chr1:114156475-114157075(+)
chr1:114157181-114157781(+)
chr1:114157955-114158555(+)
chr1:114158701-114159301(+)
chr1:114160044-114160644(+)
chr1:114161369-114161969(+)
chr1:114163650-114164250(+)
chr1:114164337-114164937(+)
chr1:114171530-114172130(+)
chr1:114172761-114173361(+)
chr1:114173372-114173972(+)
chr1:114180870-114181470(+)
chr1:114183854-114184454(+)
chr1:114184493-114185093(+)
chr1:114186035-114186635(+)
chr1:114189654-114190254(+)
chr1:114193429-114194029(+)
chr1:114195283-114195883(+)
chr1:114196072-114196672(+)
chr1:114196970-114197570(+)
chr1:114197402-114198002(+)
chr1:114197990-114198590(+)
chr1:114199616-114200216(+)
chr1:114200086-114200686(+)
chr1:114200670-114201270(+)
chr1:114201475-114202075(+)
chr1:114202103-114202703(+)
chr1:114202569-114203169(+)
chr1:114204624-114205224(+)
chr1:114205882-114206482(+)
chr1:114208639-114209239(+)
chr1:114212506-114213106(+)
chr1:114213670-114214270(+)
chr1:114217109-114217709(+)
chr1:114217863-114218463(+)
chr1:114218630-114219230(+)
chr1:114219118-114219718(+)
chr1:114219807-114220407(+)
chr1:114220360-114220960(+)
chr1:114221090-114221690(+)
chr1:114222690-114223290(+)
chr1:114223484-114224084(+)
chr1:114224333-114224933(+)
chr1:114225994-114226594(+)
chr1:114226650-114227250(+)
chr1:114228090-114228690(+)
chr1:114228650-114229250(+)
chr1:114229608-114230208(+)
chr1:114233690-114234290(+)
chr1:114234770-114235370(+)
chr1:114235556-114236156(+)
chr1:114241590-114242190(+)
chr1:114243961-114244561(+)
chr1:114244830-114245430(+)
chr1:114250590-114251190(+)
chr1:114253830-114254430(+)
chr1:114256150-114256750(+)
chr1:114256962-114257562(+)
chr1:114257403-114258003(+)
chr1:114258490-114259090(+)
chr1:114259270-114259870(+)
chr1:114260100-114260700(+)
chr1:114262260-114262860(+)
chr1:114263520-114264120(+)
chr1:114266630-114267230(+)
chr1:114271220-114271820(+)
chr1:114272730-114273330(+)
chr1:114275290-114275890(+)
chr1:114282600-114283200(+)
chr1:114285050-114285650(+)
chr1:114286542-114287142(+)
chr1:114287250-114287850(+)
chr1:114287844-114288444(+)
chr1:114288710-114289310(+)
chr1:114289897-114290497(+)
chr1:114290390-114290990(+)
chr1:114291933-114292533(+)
chr1:114292560-114293160(+)
chr1:114297270-114297870(+)
chr1:114298970-114299570(+)
chr1:114300098-114300698(+)
chr1:114300622-114301222(+)
chr1:114301375-114301975(+)
chr1:114302021-114302621(+)
chr1:114302645-114303245(+)
chr1:114303413-114304013(+)
chr1:114303995-114304595(+)
chr1:114304607-114305207(+)
chr1:114305090-114305690(+)
chr1:114306170-114306770(+)
chr1:114307160-114307760(+)
chr1:114307848-114308448(+)
chr1:114308475-114309075(+)
chr1:114309200-114309800(+)
chr1:114310454-114311054(+)
chr1:114311562-114312162(+)
chr1:114312211-114312811(+)
chr1:114312808-114313408(+)
chr1:114313770-114314370(+)
chr1:114320110-114320710(+)
chr1:114322033-114322633(+)
chr1:114323157-114323757(+)
chr1:114323722-114324322(+)
chr1:114324968-114325568(+)
chr1:114325980-114326580(+)
chr1:114326569-114327169(+)
chr1:114326976-114327576(+)
chr1:114328594-114329194(+)
chr1:114330096-114330696(+)
chr1:114331495-114332095(+)
chr1:114335123-114335723(+)
chr1:114335537-114336137(+)
chr1:114336945-114337545(+)
chr1:114340110-114340710(+)
chr1:114345133-114345733(+)
chr1:114346256-114346856(+)
chr1:114347255-114347855(+)
chr1:114348157-114348757(+)
chr1:114350410-114351010(+)
chr1:114351219-114351819(+)
chr1:114351692-114352292(+)
chr1:114352394-114352994(+)
chr1:114353178-114353778(+)
chr1:114353991-114354591(+)
chr1:114354769-114355369(+)
chr1:114355245-114355845(+)
chr1:114355768-114356368(+)
chr1:114356435-114357035(+)
chr1:114361130-114361730(+)
chr1:114362430-114363030(+)
chr1:114364072-114364672(+)
chr1:114368530-114369130(+)
chr1:114372572-114373172(+)
chr1:114373930-114374530(+)
chr1:114377235-114377835(+)
chr1:114378202-114378802(+)
chr1:114381230-114381830(+)
chr1:114386310-114386910(+)
chr1:114389133-114389733(+)
chr1:114392690-114393290(+)
chr1:114398395-114398995(+)
chr1:114398930-114399530(+)
chr1:114400282-114400882(+)
chr1:114400845-114401445(+)
chr1:114401520-114402120(+)
chr1:114401946-114402546(+)
chr1:114402380-114402980(+)
chr1:114403368-114403968(+)
chr1:114404159-114404759(+)
chr1:114405170-114405770(+)
chr1:114407430-114408030(+)
chr1:114410922-114411522(+)
chr1:114412860-114413460(+)
chr1:114413294-114413894(+)
chr1:114414084-114414684(+)
chr1:114414772-114415372(+)
chr1:114416533-114417133(+)
chr1:114416993-114417593(+)
chr1:114417590-114418190(+)
chr1:114418243-114418843(+)
chr1:114418694-114419294(+)
chr1:114420150-114420750(+)
chr1:114420762-114421362(+)
chr1:114421880-114422480(+)
chr1:114422390-114422990(+)
chr1:114423370-114423970(+)
chr1:114424232-114424832(+)
chr1:114426055-114426655(+)
chr1:114427660-114428260(+)
chr1:114428909-114429509(+)
chr1:114429845-114430445(+)
chr1:114430273-114430873(+)
chr1:114431183-114431783(+)
chr1:114434360-114434960(+)
chr1:114435150-114435750(+)
chr1:114436750-114437350(+)
chr1:114437610-114438210(+)
chr1:114438477-114439077(+)
chr1:114441590-114442190(+)
chr1:114442330-114442930(+)
chr1:114443735-114444335(+)
chr1:114445142-114445742(+)
chr1:114446091-114446691(+)
chr1:114446789-114447389(+)
chr1:114447460-114448060(+)
chr1:114448031-114448631(+)
chr1:114448697-114449297(+)
chr1:114449274-114449874(+)
chr1:114454225-114454825(+)
chr1:114455433-114456033(+)
chr1:114455853-114456453(+)
chr1:114456796-114457396(+)
chr1:114458250-114458850(+)
chr1:114458675-114459275(+)
chr1:114460219-114460819(+)
chr1:114460763-114461363(+)
chr1:114461230-114461830(+)
chr1:114463020-114463620(+)
chr1:114463520-114464120(+)
chr1:114465060-114465660(+)
chr1:114468850-114469450(+)
chr1:114470902-114471502(+)
chr1:114471771-114472371(+)
chr1:114472503-114473103(+)
chr1:114473105-114473705(+)
chr1:114473969-114474569(+)
chr1:114474519-114475119(+)
chr1:114477193-114477793(+)
chr1:114478456-114479056(+)
chr1:114479762-114480362(+)
chr1:114480426-114481026(+)
chr1:114480869-114481469(+)
chr1:114481490-114482090(+)
chr1:114482030-114482630(+)
chr1:114482470-114483070(+)
chr1:114483044-114483644(+)
chr1:114483678-114484278(+)
chr1:114485537-114486137(+)
chr1:114487870-114488470(+)
chr1:114488619-114489219(+)
chr1:114489230-114489830(+)
chr1:114489757-114490357(+)
chr1:114490216-114490816(+)
chr1:114490652-114491252(+)
chr1:114491620-114492220(+)
chr1:114495573-114496173(+)
chr1:114500608-114501208(+)
chr1:114501237-114501837(+)
chr1:114506041-114506641(+)
chr1:114506695-114507295(+)
chr1:114507165-114507765(+)
chr1:114508520-114509120(+)
chr1:114512430-114513030(+)
chr1:114515575-114516175(+)
chr1:114516593-114517193(+)
chr1:114517350-114517950(+)
chr1:114518009-114518609(+)
chr1:114518655-114519255(+)
chr1:114519310-114519910(+)
chr1:114520427-114521027(+)
chr1:114521297-114521897(+)
chr1:114521714-114522314(+)
chr1:114522576-114523176(+)
chr1:114523200-114523800(+)
chr1:114523800-114524400(+)
chr1:114524923-114525523(+)
chr1:114525535-114526135(+)
chr1:114525936-114526536(+)
chr1:114526470-114527070(+)
chr1:114527295-114527895(+)
chr1:114529290-114529890(+)
chr1:114530410-114531010(+)
chr1:114531446-114532046(+)
chr1:114532055-114532655(+)
chr1:114533209-114533809(+)
chr1:114534115-114534715(+)
chr1:114535632-114536232(+)
chr1:114537890-114538490(+)
chr1:114540886-114541486(+)
chr1:114542245-114542845(+)
chr1:114542905-114543505(+)
chr1:114543917-114544517(+)
chr1:114544607-114545207(+)
chr1:114545344-114545944(+)
chr1:114545910-114546510(+)
chr1:114547210-114547810(+)
chr1:114551004-114551604(+)
chr1:114551491-114552091(+)
chr1:114551923-114552523(+)
chr1:114553321-114553921(+)
chr1:114554312-114554912(+)
chr1:114556753-114557353(+)
chr1:114557596-114558196(+)
chr1:114564297-114564897(+)
chr1:114565883-114566483(+)
chr1:114566543-114567143(+)
chr1:114567438-114568038(+)
chr1:114568528-114569128(+)
chr1:114569301-114569901(+)
chr1:114571750-114572350(+)
chr1:114574050-114574650(+)
chr1:114574757-114575357(+)
chr1:114575306-114575906(+)
chr1:114575770-114576370(+)
chr1:114576559-114577159(+)
chr1:114577125-114577725(+)
chr1:114577564-114578164(+)
chr1:114578573-114579173(+)
chr1:114579269-114579869(+)
chr1:114580037-114580637(+)
chr1:114580553-114581153(+)
chr1:114581020-114581620(+)
chr1:114581690-114582290(+)
chr1:114582310-114582910(+)
chr1:114582987-114583587(+)
chr1:114583466-114584066(+)
chr1:114584632-114585232(+)
chr1:114585608-114586208(+)
chr1:114587119-114587719(+)
chr1:114587990-114588590(+)
chr1:114588600-114589200(+)
chr1:114590538-114591138(+)
chr1:114591200-114591800(+)
chr1:114591670-114592270(+)
chr1:114592091-114592691(+)
chr1:114592582-114593182(+)
chr1:114593239-114593839(+)
chr1:114593850-114594450(+)
chr1:114594530-114595130(+)
chr1:114595292-114595892(+)
chr1:114596288-114596888(+)
chr1:114597110-114597710(+)
chr1:114597770-114598370(+)
chr1:114598360-114598960(+)
chr1:114598810-114599410(+)
chr1:114599730-114600330(+)
chr1:114600786-114601386(+)
chr1:114602650-114603250(+)
chr1:114603550-114604150(+)
chr1:114603971-114604571(+)
chr1:114604760-114605360(+)
chr1:114605193-114605793(+)
chr1:114605905-114606505(+)
chr1:114607570-114608170(+)
chr1:114608300-114608900(+)
chr1:114609438-114610038(+)
chr1:114610110-114610710(+)
chr1:114610620-114611220(+)
chr1:114611380-114611980(+)
chr1:114611810-114612410(+)
chr1:114612360-114612960(+)
chr1:114613160-114613760(+)
chr1:114614325-114614925(+)
chr1:114615225-114615825(+)
chr1:114615780-114616380(+)
chr1:114616190-114616790(+)
chr1:114617070-114617670(+)
chr1:114617662-114618262(+)
chr1:114618319-114618919(+)
chr1:114618819-114619419(+)
chr1:114619810-114620410(+)
chr1:114620723-114621323(+)
chr1:114621480-114622080(+)
chr1:114622124-114622724(+)
chr1:114623086-114623686(+)
chr1:114623567-114624167(+)
chr1:114624117-114624717(+)
chr1:114624710-114625310(+)
chr1:114625587-114626187(+)
chr1:114630510-114631110(+)
chr1:114631084-114631684(+)
chr1:114632139-114632739(+)
chr1:114632665-114633265(+)
chr1:114633588-114634188(+)
chr1:114634315-114634915(+)
chr1:114634913-114635513(+)
chr1:114636114-114636714(+)
chr1:114636729-114637329(+)
chr1:114637720-114638320(+)
chr1:114638603-114639203(+)
chr1:114639703-114640303(+)
chr1:114642650-114643250(+)
chr1:114643630-114644230(+)
chr1:114646590-114647190(+)
chr1:114647483-114648083(+)
chr1:114647975-114648575(+)
chr1:114650344-114650944(+)
chr1:114651403-114652003(+)
chr1:114652530-114653130(+)
chr1:114654631-114655231(+)
chr1:114655305-114655905(+)
chr1:114656313-114656913(+)
chr1:114656954-114657554(+)
chr1:114658545-114659145(+)
chr1:114659030-114659630(+)
chr1:114659720-114660320(+)
chr1:114660432-114661032(+)
chr1:114661138-114661738(+)
chr1:114662770-114663370(+)
chr1:114664923-114665523(+)
chr1:114665626-114666226(+)
chr1:114667810-114668410(+)
chr1:114669266-114669866(+)
chr1:114671648-114672248(+)
chr1:114673384-114673984(+)
chr1:114674358-114674958(+)
chr1:114676150-114676750(+)
chr1:114676952-114677552(+)
chr1:114677710-114678310(+)
chr1:114682472-114683072(+)
chr1:114685635-114686235(+)
chr1:114688069-114688669(+)
chr1:114690570-114691170(+)
chr1:114691654-114692254(+)
chr1:114692320-114692920(+)
chr1:114693180-114693780(+)
chr1:114693642-114694242(+)
chr1:114695101-114695701(+)
chr1:114695530-114696130(+)
chr1:114696124-114696724(+)
chr1:114696812-114697412(+)
chr1:114697472-114698072(+)
chr1:114698227-114698827(+)
chr1:114699111-114699711(+)
chr1:114701810-114702410(+)
chr1:114702423-114703023(+)
chr1:114706525-114707125(+)
chr1:114707250-114707850(+)
chr1:114707678-114708278(+)
chr1:114708433-114709033(+)
chr1:114709130-114709730(+)
chr1:114709749-114710349(+)
chr1:114713500-114714100(+)
chr1:114714810-114715410(+)
chr1:114716232-114716832(+)
chr1:114716682-114717282(+)
chr1:114717103-114717703(+)
chr1:114717620-114718220(+)
chr1:114718132-114718732(+)
chr1:114719009-114719609(+)
chr1:114719760-114720360(+)
chr1:114721552-114722152(+)
chr1:114722650-114723250(+)
chr1:114723330-114723930(+)
chr1:114723912-114724512(+)
chr1:114724510-114725110(+)
chr1:114730445-114731045(+)
chr1:114730950-114731550(+)
chr1:114731560-114732160(+)
chr1:114731971-114732571(+)
chr1:114732450-114733050(+)
chr1:114732950-114733550(+)
chr1:114733554-114734154(+)
chr1:114734372-114734972(+)
chr1:114734802-114735402(+)
chr1:114735470-114736070(+)
chr1:114736620-114737220(+)
chr1:114737680-114738280(+)
chr1:114739511-114740111(+)
chr1:114740690-114741290(+)
chr1:114741463-114742063(+)
chr1:114746081-114746681(+)
chr1:114748859-114749459(+)
chr1:114750112-114750712(+)
chr1:114750783-114751383(+)
chr1:114751194-114751794(+)
chr1:114752511-114753111(+)
chr1:114756030-114756630(+)
chr1:114756540-114757140(+)
chr1:114757530-114758130(+)
chr1:114758045-114758645(+)
chr1:114759132-114759732(+)
chr1:114759550-114760150(+)
chr1:114760090-114760690(+)
chr1:114760907-114761507(+)
chr1:114761544-114762144(+)
chr1:114761994-114762594(+)
chr1:114763540-114764140(+)
chr1:114766888-114767488(+)
chr1:114767550-114768150(+)
chr1:114768750-114769350(+)
chr1:114772130-114772730(+)
chr1:114773215-114773815(+)
chr1:114775790-114776390(+)
chr1:114777143-114777743(+)
chr1:114777690-114778290(+)
chr1:114778606-114779206(+)
chr1:114791153-114791753(+)
chr1:114791590-114792190(+)
chr1:114792230-114792830(+)
chr1:114793033-114793633(+)
chr1:114793827-114794427(+)
chr1:114794653-114795253(+)
chr1:114796570-114797170(+)
chr1:114800080-114800680(+)
chr1:114800996-114801596(+)
chr1:114801994-114802594(+)
chr1:114802630-114803230(+)
chr1:114804457-114805057(+)
chr1:114804907-114805507(+)
chr1:114805652-114806252(+)
chr1:114811790-114812390(+)
chr1:114812220-114812820(+)
chr1:114812845-114813445(+)
chr1:114813556-114814156(+)
chr1:114815700-114816300(+)
chr1:114817239-114817839(+)
chr1:114818130-114818730(+)
chr1:114820910-114821510(+)
chr1:114821330-114821930(+)
chr1:114821970-114822570(+)
chr1:114825313-114825913(+)
chr1:114827230-114827830(+)
chr1:114828740-114829340(+)
chr1:114829470-114830070(+)
chr1:114830090-114830690(+)
chr1:114831821-114832421(+)
chr1:114832324-114832924(+)
chr1:114833098-114833698(+)
chr1:114834712-114835312(+)
chr1:114836935-114837535(+)
chr1:114837855-114838455(+)
chr1:114838850-114839450(+)
chr1:114840570-114841170(+)
chr1:114841650-114842250(+)
chr1:114842063-114842663(+)
chr1:114843040-114843640(+)
chr1:114843811-114844411(+)
chr1:114846900-114847500(+)
chr1:114853439-114854039(+)
chr1:114854230-114854830(+)
chr1:114854850-114855450(+)
chr1:114855690-114856290(+)
chr1:114856588-114857188(+)
chr1:114857162-114857762(+)
chr1:114858122-114858722(+)
chr1:114858677-114859277(+)
chr1:114861460-114862060(+)
chr1:114861971-114862571(+)
chr1:114863103-114863703(+)
chr1:114863810-114864410(+)
chr1:114865253-114865853(+)
chr1:114866945-114867545(+)
chr1:114871008-114871608(+)
chr1:114872965-114873565(+)
chr1:114873930-114874530(+)
chr1:114876220-114876820(+)
chr1:114876823-114877423(+)
chr1:114877790-114878390(+)
chr1:114878932-114879532(+)
chr1:114880810-114881410(+)
chr1:114881953-114882553(+)
chr1:114883784-114884384(+)
chr1:114884421-114885021(+)
chr1:114884837-114885437(+)
chr1:114885312-114885912(+)
chr1:114887239-114887839(+)
chr1:114888385-114888985(+)
chr1:114889003-114889603(+)
chr1:114889670-114890270(+)
chr1:114890314-114890914(+)
chr1:114890800-114891400(+)
chr1:114892293-114892893(+)
chr1:114892870-114893470(+)
chr1:114893910-114894510(+)
chr1:114894450-114895050(+)
chr1:114894860-114895460(+)
chr1:114895331-114895931(+)
chr1:114895777-114896377(+)
chr1:114902630-114903230(+)
chr1:114904210-114904810(+)
chr1:114905757-114906357(+)
chr1:114906160-114906760(+)
chr1:114910580-114911180(+)
chr1:114911078-114911678(+)
chr1:114911480-114912080(+)
chr1:114912334-114912934(+)
chr1:114913710-114914310(+)
chr1:114915210-114915810(+)
chr1:114916734-114917334(+)
chr1:114919867-114920467(+)
chr1:114920896-114921496(+)
chr1:114922561-114923161(+)
chr1:114923113-114923713(+)
chr1:114923890-114924490(+)
chr1:114927572-114928172(+)
chr1:114928616-114929216(+)
chr1:114929271-114929871(+)
chr1:114930822-114931422(+)
chr1:114932265-114932865(+)
chr1:114932890-114933490(+)
chr1:114937130-114937730(+)
chr1:114937870-114938470(+)
chr1:114938663-114939263(+)
chr1:114939570-114940170(+)
chr1:114940140-114940740(+)
chr1:114940570-114941170(+)
chr1:114947770-114948370(+)
chr1:114953050-114953650(+)
chr1:114955206-114955806(+)
chr1:114956730-114957330(+)
chr1:114957550-114958150(+)
chr1:114958550-114959150(+)
chr1:114959450-114960050(+)
chr1:114960580-114961180(+)
chr1:114961175-114961775(+)
chr1:114963470-114964070(+)
chr1:114967832-114968432(+)
chr1:114968693-114969293(+)
chr1:114970150-114970750(+)
chr1:114970624-114971224(+)
chr1:114971489-114972089(+)
chr1:114971910-114972510(+)
chr1:114973637-114974237(+)
chr1:114976230-114976830(+)
chr1:114976995-114977595(+)
chr1:114977623-114978223(+)
chr1:114982520-114983120(+)
chr1:114983870-114984470(+)
chr1:114986310-114986910(+)
chr1:114991630-114992230(+)
chr1:114996010-114996610(+)
chr1:114997093-114997693(+)
chr1:114997669-114998269(+)
chr1:114998290-114998890(+)
chr1:114999630-115000230(+)
chr1:115000276-115000876(+)
chr1:115000776-115001376(+)
chr1:115004887-115005487(+)
chr1:115006330-115006930(+)
chr1:115007220-115007820(+)
chr1:115008830-115009430(+)
chr1:115009250-115009850(+)
chr1:115009941-115010541(+)
chr1:115010532-115011132(+)
chr1:115011196-115011796(+)
chr1:115011615-115012215(+)
chr1:115015450-115016050(+)
chr1:115015864-115016464(+)
chr1:115018336-115018936(+)
chr1:115018741-115019341(+)
chr1:115019200-115019800(+)
chr1:115020484-115021084(+)
chr1:115021630-115022230(+)
chr1:115023064-115023664(+)
chr1:115025103-115025703(+)
chr1:115025504-115026104(+)
chr1:115027813-115028413(+)
chr1:115029010-115029610(+)
chr1:115031258-115031858(+)
chr1:115032735-115033335(+)
chr1:115034410-115035010(+)
chr1:115035390-115035990(+)
chr1:115037990-115038590(+)
chr1:115038614-115039214(+)
chr1:115042017-115042617(+)
chr1:115043610-115044210(+)
chr1:115044689-115045289(+)
chr1:115046340-115046940(+)
chr1:115047230-115047830(+)
chr1:115047682-115048282(+)
chr1:115049624-115050224(+)
chr1:115050084-115050684(+)
chr1:115051530-115052130(+)
chr1:115052038-115052638(+)
chr1:115052583-115053183(+)
chr1:115053087-115053687(+)
chr1:115053600-115054200(+)
chr1:115054247-115054847(+)
chr1:115054835-115055435(+)
chr1:115055429-115056029(+)
chr1:115057410-115058010(+)
chr1:115058430-115059030(+)
chr1:115059131-115059731(+)
chr1:115059858-115060458(+)
chr1:115062420-115063020(+)
chr1:115063490-115064090(+)
chr1:115063922-115064522(+)
chr1:115064744-115065344(+)
chr1:115067468-115068068(+)
chr1:115067916-115068516(+)
chr1:115075395-115075995(+)
chr1:115077930-115078530(+)
chr1:115078935-115079535(+)
chr1:115079609-115080209(+)
chr1:115080370-115080970(+)
chr1:115081130-115081730(+)
chr1:115082012-115082612(+)
chr1:115082811-115083411(+)
chr1:115083332-115083932(+)
chr1:115088330-115088930(+)
chr1:115090692-115091292(+)
chr1:115091658-115092258(+)
chr1:115092890-115093490(+)
chr1:115093877-115094477(+)
chr1:115094850-115095450(+)
chr1:115097059-115097659(+)
chr1:115098075-115098675(+)
chr1:115101057-115101657(+)
chr1:115101904-115102504(+)
chr1:115103855-115104455(+)
chr1:115105640-115106240(+)
chr1:115108499-115109099(+)
chr1:115109623-115110223(+)
chr1:115111930-115112530(+)
chr1:115113513-115114113(+)
chr1:115114630-115115230(+)
chr1:115116015-115116615(+)
chr1:115118046-115118646(+)
chr1:115121450-115122050(+)
chr1:115123470-115124070(+)
chr1:115124052-115124652(+)
chr1:115124674-115125274(+)
chr1:115125210-115125810(+)
chr1:115125820-115126420(+)
chr1:115127740-115128340(+)
chr1:115128383-115128983(+)
chr1:115130767-115131367(+)
chr1:115131670-115132270(+)
chr1:115132235-115132835(+)
chr1:115136910-115137510(+)
chr1:115138030-115138630(+)
chr1:115140468-115141068(+)
chr1:115144300-115144900(+)
chr1:115145034-115145634(+)
chr1:115146410-115147010(+)
chr1:115147220-115147820(+)
chr1:115149250-115149850(+)
chr1:115149706-115150306(+)
chr1:115151107-115151707(+)
chr1:115152371-115152971(+)
chr1:115153187-115153787(+)
chr1:115154200-115154800(+)
chr1:115157630-115158230(+)
chr1:115159410-115160010(+)
chr1:115161242-115161842(+)
chr1:115162937-115163537(+)
chr1:115163950-115164550(+)
chr1:115164414-115165014(+)
chr1:115164930-115165530(+)
chr1:115169687-115170287(+)
chr1:115170210-115170810(+)
chr1:115171343-115171943(+)
chr1:115178870-115179470(+)
chr1:115183892-115184492(+)
chr1:115184786-115185386(+)
chr1:115185404-115186004(+)
chr1:115185880-115186480(+)
chr1:115186370-115186970(+)
chr1:115187653-115188253(+)
chr1:115188890-115189490(+)
chr1:115191023-115191623(+)
chr1:115194315-115194915(+)
chr1:115195330-115195930(+)
chr1:115197230-115197830(+)
chr1:115202825-115203425(+)
chr1:115208600-115209200(+)
chr1:115210170-115210770(+)
chr1:115211295-115211895(+)
chr1:115211746-115212346(+)
chr1:115212410-115213010(+)
chr1:115212835-115213435(+)
chr1:115213250-115213850(+)
chr1:115213898-115214498(+)
chr1:115214370-115214970(+)
chr1:115217186-115217786(+)
chr1:115220855-115221455(+)
chr1:115222310-115222910(+)
chr1:115223170-115223770(+)
chr1:115223710-115224310(+)
chr1:115226885-115227485(+)
chr1:115228410-115229010(+)
chr1:115232660-115233260(+)
chr1:115233538-115234138(+)
chr1:115234610-115235210(+)
chr1:115238220-115238820(+)
chr1:115242591-115243191(+)
chr1:115243860-115244460(+)
chr1:115244410-115245010(+)
chr1:115245243-115245843(+)
chr1:115245746-115246346(+)
chr1:115255515-115256115(+)
chr1:115256237-115256837(+)
chr1:115257958-115258558(+)
chr1:115258654-115259254(+)
chr1:115259139-115259739(+)
chr1:115259553-115260153(+)
chr1:115260215-115260815(+)
chr1:115261087-115261687(+)
chr1:115261705-115262305(+)
chr1:115263047-115263647(+)
chr1:115265990-115266590(+)
chr1:115266408-115267008(+)
chr1:115267728-115268328(+)
chr1:115270020-115270620(+)
chr1:115272310-115272910(+)
chr1:115272910-115273510(+)
chr1:115273620-115274220(+)
chr1:115277960-115278560(+)
chr1:115279823-115280423(+)
chr1:115283810-115284410(+)
chr1:115287850-115288450(+)
chr1:115289258-115289858(+)
chr1:115292449-115293049(+)
chr1:115293311-115293911(+)
chr1:115294301-115294901(+)
chr1:115294801-115295401(+)
chr1:115295778-115296378(+)
chr1:115296755-115297355(+)
chr1:115297502-115298102(+)
chr1:115298032-115298632(+)
chr1:115298626-115299226(+)
chr1:115299388-115299988(+)
chr1:115299903-115300503(+)
chr1:115300394-115300994(+)
chr1:115301016-115301616(+)
chr1:115307227-115307827(+)
chr1:115313430-115314030(+)
chr1:115314510-115315110(+)
chr1:115315930-115316530(+)
chr1:115319930-115320530(+)
chr1:115321701-115322301(+)
chr1:115322495-115323095(+)
chr1:115323018-115323618(+)
chr1:115323940-115324540(+)
chr1:115325167-115325767(+)
chr1:115332110-115332710(+)
chr1:115338039-115338639(+)
chr1:115339840-115340440(+)
chr1:115342960-115343560(+)
chr1:115345130-115345730(+)
chr1:115345536-115346136(+)
chr1:115347690-115348290(+)
chr1:115348620-115349220(+)
chr1:115351285-115351885(+)
chr1:115351688-115352288(+)
chr1:115352570-115353170(+)
chr1:115352982-115353582(+)
chr1:115353690-115354290(+)
chr1:115355610-115356210(+)
chr1:115359190-115359790(+)
chr1:115362439-115363039(+)
chr1:115370780-115371380(+)
chr1:115371791-115372391(+)
chr1:115374434-115375034(+)
chr1:115375374-115375974(+)
chr1:115375938-115376538(+)
chr1:115377350-115377950(+)
chr1:115380964-115381564(+)
chr1:115381690-115382290(+)
chr1:115388030-115388630(+)
chr1:115394430-115395030(+)
chr1:115396174-115396774(+)
chr1:115396770-115397370(+)
chr1:115397304-115397904(+)
chr1:115397831-115398431(+)
chr1:115398770-115399370(+)
chr1:115399670-115400270(+)
chr1:115401630-115402230(+)
chr1:115403060-115403660(+)
chr1:115411270-115411870(+)
chr1:115413770-115414370(+)
chr1:115417230-115417830(+)
chr1:115417727-115418327(+)
chr1:115422930-115423530(+)
chr1:115425150-115425750(+)
chr1:115425990-115426590(+)
chr1:115426966-115427566(+)
chr1:115427787-115428387(+)
chr1:115434992-115435592(+)
chr1:115439377-115439977(+)
chr1:115440230-115440830(+)
chr1:115440770-115441370(+)
chr1:115441290-115441890(+)
chr1:115442290-115442890(+)
chr1:115443090-115443690(+)
chr1:115443994-115444594(+)
chr1:115444427-115445027(+)
chr1:115444869-115445469(+)
chr1:115447741-115448341(+)
chr1:115448630-115449230(+)
chr1:115454170-115454770(+)
chr1:115455810-115456410(+)
chr1:115457105-115457705(+)
chr1:115458158-115458758(+)
chr1:115462790-115463390(+)
chr1:115463210-115463810(+)
chr1:115466790-115467390(+)
chr1:115469970-115470570(+)
chr1:115470570-115471170(+)
chr1:115471392-115471992(+)
chr1:115472290-115472890(+)
chr1:115475133-115475733(+)
chr1:115482470-115483070(+)
chr1:115489330-115489930(+)
chr1:115491110-115491710(+)
chr1:115491627-115492227(+)
chr1:115492490-115493090(+)
chr1:115494050-115494650(+)
chr1:115495050-115495650(+)
chr1:115499049-115499649(+)
chr1:115500170-115500770(+)
chr1:115502310-115502910(+)
chr1:115513500-115514100(+)
chr1:115515610-115516210(+)
chr1:115521816-115522416(+)
chr1:115524331-115524931(+)
chr1:115524850-115525450(+)
chr1:115525725-115526325(+)
chr1:115528863-115529463(+)
chr1:115530650-115531250(+)
chr1:115533263-115533863(+)
chr1:115538370-115538970(+)
chr1:115538870-115539470(+)
chr1:115540411-115541011(+)
chr1:115542530-115543130(+)
chr1:115544770-115545370(+)
chr1:115547830-115548430(+)
chr1:115548773-115549373(+)
chr1:115551030-115551630(+)
chr1:115553880-115554480(+)
chr1:115554641-115555241(+)
chr1:115555550-115556150(+)
chr1:115562070-115562670(+)
chr1:115565670-115566270(+)
chr1:115567230-115567830(+)
chr1:115569730-115570330(+)
chr1:115570690-115571290(+)
chr1:115574204-115574804(+)
chr1:115578190-115578790(+)
chr1:115579636-115580236(+)
chr1:115580723-115581323(+)
chr1:115583135-115583735(+)
chr1:115584163-115584763(+)
chr1:115589474-115590074(+)
chr1:115590130-115590730(+)
chr1:115594400-115595000(+)
chr1:115595001-115595601(+)
chr1:115595955-115596555(+)
chr1:115596370-115596970(+)
chr1:115597530-115598130(+)
chr1:115598244-115598844(+)
chr1:115598939-115599539(+)
chr1:115599617-115600217(+)
chr1:115600318-115600918(+)
chr1:115600725-115601325(+)
chr1:115601889-115602489(+)
chr1:115603040-115603640(+)
chr1:115603975-115604575(+)
chr1:115605155-115605755(+)
chr1:115605724-115606324(+)
chr1:115607074-115607674(+)
chr1:115607505-115608105(+)
chr1:115608310-115608910(+)
chr1:115609941-115610541(+)
chr1:115610668-115611268(+)
chr1:115611281-115611881(+)
chr1:115611692-115612292(+)
chr1:115612126-115612726(+)
chr1:115612935-115613535(+)
chr1:115614280-115614880(+)
chr1:115616175-115616775(+)
chr1:115617419-115618019(+)
chr1:115618450-115619050(+)
chr1:115618979-115619579(+)
chr1:115620262-115620862(+)
chr1:115621690-115622290(+)
chr1:115625469-115626069(+)
chr1:115626030-115626630(+)
chr1:115627554-115628154(+)
chr1:115628035-115628635(+)
chr1:115628716-115629316(+)
chr1:115630792-115631392(+)
chr1:115631503-115632103(+)
chr1:115631973-115632573(+)
chr1:115632445-115633045(+)
chr1:115633010-115633610(+)
chr1:115633987-115634587(+)
chr1:115640570-115641170(+)
chr1:115641733-115642333(+)
chr1:115642196-115642796(+)
chr1:115642640-115643240(+)
chr1:115650371-115650971(+)
chr1:115650890-115651490(+)
chr1:115655283-115655883(+)
chr1:115655730-115656330(+)
chr1:115656223-115656823(+)
chr1:115656831-115657431(+)
chr1:115658064-115658664(+)
chr1:115659087-115659687(+)
chr1:115659817-115660417(+)
chr1:115660557-115661157(+)
chr1:115661147-115661747(+)
chr1:115662830-115663430(+)
chr1:115663750-115664350(+)
chr1:115665596-115666196(+)
chr1:115671570-115672170(+)
chr1:115675893-115676493(+)
chr1:115677230-115677830(+)
chr1:115677652-115678252(+)
chr1:115678190-115678790(+)
chr1:115678593-115679193(+)
chr1:115679222-115679822(+)
chr1:115679720-115680320(+)
chr1:115680150-115680750(+)
chr1:115680730-115681330(+)
chr1:115681435-115682035(+)
chr1:115681910-115682510(+)
chr1:115683449-115684049(+)
chr1:115684385-115684985(+)
chr1:115685117-115685717(+)
chr1:115685916-115686516(+)
chr1:115687724-115688324(+)
chr1:115690160-115690760(+)
chr1:115696540-115697140(+)
chr1:115698256-115698856(+)
chr1:115699580-115700180(+)
chr1:115700708-115701308(+)
chr1:115703265-115703865(+)
chr1:115707004-115707604(+)
chr1:115708270-115708870(+)
chr1:115709158-115709758(+)
chr1:115710150-115710750(+)
chr1:115710576-115711176(+)
chr1:115711231-115711831(+)
chr1:115711780-115712380(+)
chr1:115712280-115712880(+)
chr1:115712850-115713450(+)
chr1:115713482-115714082(+)
chr1:115714794-115715394(+)
chr1:115715650-115716250(+)
chr1:115716380-115716980(+)
chr1:115717890-115718490(+)
chr1:115718720-115719320(+)
chr1:115721966-115722566(+)
chr1:115722500-115723100(+)
chr1:115723815-115724415(+)
chr1:115724848-115725448(+)
chr1:115725648-115726248(+)
chr1:115726216-115726816(+)
chr1:115726673-115727273(+)
chr1:115727454-115728054(+)
chr1:115731460-115732060(+)
chr1:115732661-115733261(+)
chr1:115733350-115733950(+)
chr1:115734715-115735315(+)
chr1:115735430-115736030(+)
chr1:115736030-115736630(+)
chr1:115737122-115737722(+)
chr1:115737730-115738330(+)
chr1:115738790-115739390(+)
chr1:115739270-115739870(+)
chr1:115740010-115740610(+)
chr1:115741457-115742057(+)
chr1:115742057-115742657(+)
chr1:115742830-115743430(+)
chr1:115745810-115746410(+)
chr1:115747010-115747610(+)
chr1:115750875-115751475(+)
chr1:115752280-115752880(+)
chr1:115752796-115753396(+)
chr1:115753649-115754249(+)
chr1:115756010-115756610(+)
chr1:115756566-115757166(+)
chr1:115757670-115758270(+)
chr1:115758310-115758910(+)
chr1:115759283-115759883(+)
chr1:115759700-115760300(+)
chr1:115760384-115760984(+)
chr1:115761222-115761822(+)
chr1:115762431-115763031(+)
chr1:115763177-115763777(+)
chr1:115764016-115764616(+)
chr1:115765027-115765627(+)
chr1:115765522-115766122(+)
chr1:115766816-115767416(+)
chr1:115767480-115768080(+)
chr1:115768757-115769357(+)
chr1:115770179-115770779(+)
chr1:115771476-115772076(+)
chr1:115772794-115773394(+)
chr1:115774164-115774764(+)
chr1:115776167-115776767(+)
chr1:115779537-115780137(+)
chr1:115780018-115780618(+)
chr1:115781365-115781965(+)
chr1:115781925-115782525(+)
chr1:115782370-115782970(+)
chr1:115782832-115783432(+)
chr1:115783430-115784030(+)
chr1:115783905-115784505(+)
chr1:115785080-115785680(+)
chr1:115785919-115786519(+)
chr1:115789040-115789640(+)
chr1:115791930-115792530(+)
chr1:115793863-115794463(+)
chr1:115794343-115794943(+)
chr1:115795065-115795665(+)
chr1:115795750-115796350(+)
chr1:115797668-115798268(+)
chr1:115800109-115800709(+)
chr1:115800773-115801373(+)
chr1:115803212-115803812(+)
chr1:115804023-115804623(+)
chr1:115804650-115805250(+)
chr1:115805353-115805953(+)
chr1:115807591-115808191(+)
chr1:115808230-115808830(+)
chr1:115809223-115809823(+)
chr1:115810270-115810870(+)
chr1:115811842-115812442(+)
chr1:115815850-115816450(+)
chr1:115817030-115817630(+)
chr1:115817757-115818357(+)
chr1:115819807-115820407(+)
chr1:115820307-115820907(+)
chr1:115820719-115821319(+)
chr1:115821370-115821970(+)
chr1:115821870-115822470(+)
chr1:115822535-115823135(+)
chr1:115823010-115823610(+)
chr1:115823690-115824290(+)
chr1:115825337-115825937(+)
chr1:115826743-115827343(+)
chr1:115827340-115827940(+)
chr1:115827848-115828448(+)
chr1:115828450-115829050(+)
chr1:115828930-115829530(+)
chr1:115829369-115829969(+)
chr1:115831297-115831897(+)
chr1:115832483-115833083(+)
chr1:115834253-115834853(+)
chr1:115835530-115836130(+)
chr1:115836504-115837104(+)
chr1:115838790-115839390(+)
chr1:115839483-115840083(+)
chr1:115840070-115840670(+)
chr1:115841765-115842365(+)
chr1:115842272-115842872(+)
chr1:115842845-115843445(+)
chr1:115843530-115844130(+)
chr1:115844160-115844760(+)
chr1:115844965-115845565(+)
chr1:115847990-115848590(+)
chr1:115848690-115849290(+)
chr1:115850158-115850758(+)
chr1:115851480-115852080(+)
chr1:115853363-115853963(+)
chr1:115854085-115854685(+)
chr1:115855493-115856093(+)
chr1:115856695-115857295(+)
chr1:115857296-115857896(+)
chr1:115859602-115860202(+)
chr1:115860098-115860698(+)
chr1:115862859-115863459(+)
chr1:115863350-115863950(+)
chr1:115863950-115864550(+)
chr1:115865170-115865770(+)
chr1:115865913-115866513(+)
chr1:115867453-115868053(+)
chr1:115868388-115868988(+)
chr1:115869743-115870343(+)
chr1:115870493-115871093(+)
chr1:115872542-115873142(+)
chr1:115873037-115873637(+)
chr1:115873977-115874577(+)
chr1:115874452-115875052(+)
chr1:115875130-115875730(+)
chr1:115875786-115876386(+)
chr1:115876355-115876955(+)
chr1:115878911-115879511(+)
chr1:115879728-115880328(+)
chr1:115880130-115880730(+)
chr1:115880615-115881215(+)
chr1:115881282-115881882(+)
chr1:115881860-115882460(+)
chr1:115883418-115884018(+)
chr1:115884495-115885095(+)
chr1:115885882-115886482(+)
chr1:115886480-115887080(+)
chr1:115889777-115890377(+)
chr1:115891025-115891625(+)
chr1:115892190-115892790(+)
chr1:115893663-115894263(+)
chr1:115895750-115896350(+)
chr1:115897080-115897680(+)
chr1:115897596-115898196(+)
chr1:115898869-115899469(+)
chr1:115902517-115903117(+)
chr1:115903910-115904510(+)
chr1:115905795-115906395(+)
chr1:115906852-115907452(+)
chr1:115907261-115907861(+)
chr1:115908279-115908879(+)
chr1:115910613-115911213(+)
chr1:115912230-115912830(+)
chr1:115915825-115916425(+)
chr1:115919410-115920010(+)
chr1:115919966-115920566(+)
chr1:115920715-115921315(+)
chr1:115934010-115934610(+)
chr1:115934430-115935030(+)
chr1:115935868-115936468(+)
chr1:115937031-115937631(+)
chr1:115938910-115939510(+)
chr1:115939860-115940460(+)
chr1:115941170-115941770(+)
chr1:115942950-115943550(+)
chr1:115943457-115944057(+)
chr1:115944227-115944827(+)
chr1:115945229-115945829(+)
chr1:115945886-115946486(+)
chr1:115947333-115947933(+)
chr1:115949255-115949855(+)
chr1:115951060-115951660(+)
chr1:115951565-115952165(+)
chr1:115952193-115952793(+)
chr1:115953355-115953955(+)
chr1:115954152-115954752(+)
chr1:115954861-115955461(+)
chr1:115955770-115956370(+)
chr1:115956190-115956790(+)
chr1:115958389-115958989(+)
chr1:115966314-115966914(+)
chr1:115967950-115968550(+)
chr1:115968789-115969389(+)
chr1:115969490-115970090(+)
chr1:115970782-115971382(+)
chr1:115971233-115971833(+)
chr1:115971725-115972325(+)
chr1:115972408-115973008(+)
chr1:115973263-115973863(+)
chr1:115974647-115975247(+)
chr1:115976126-115976726(+)
chr1:115977330-115977930(+)
chr1:115979139-115979739(+)
chr1:115979791-115980391(+)
chr1:115980310-115980910(+)
chr1:115981010-115981610(+)
chr1:115983221-115983821(+)
chr1:115983810-115984410(+)
chr1:115987589-115988189(+)
chr1:115990200-115990800(+)
chr1:115990777-115991377(+)
chr1:115993124-115993724(+)
chr1:115995253-115995853(+)
chr1:115996209-115996809(+)
chr1:115996870-115997470(+)
chr1:115997380-115997980(+)
chr1:115998022-115998622(+)
chr1:115999069-115999669(+)
chr1:115999778-116000378(+)
chr1:116001070-116001670(+)
chr1:116004059-116004659(+)
chr1:116005198-116005798(+)
chr1:116005879-116006479(+)
chr1:116007850-116008450(+)
chr1:116008402-116009002(+)
chr1:116008946-116009546(+)
chr1:116009786-116010386(+)
chr1:116012207-116012807(+)
chr1:116012640-116013240(+)
chr1:116013590-116014190(+)
chr1:116015990-116016590(+)
chr1:116016718-116017318(+)
chr1:116017430-116018030(+)
chr1:116018070-116018670(+)
chr1:116018580-116019180(+)
chr1:116019095-116019695(+)
chr1:116019570-116020170(+)
chr1:116021681-116022281(+)
chr1:116022450-116023050(+)
chr1:116027545-116028145(+)
chr1:116033258-116033858(+)
chr1:116033690-116034290(+)
chr1:116034128-116034728(+)
chr1:116034808-116035408(+)
chr1:116035390-116035990(+)
chr1:116037608-116038208(+)
chr1:116038132-116038732(+)
chr1:116039090-116039690(+)
chr1:116039622-116040222(+)
chr1:116041261-116041861(+)
chr1:116041746-116042346(+)
chr1:116042580-116043180(+)
chr1:116043985-116044585(+)
chr1:116047643-116048243(+)
chr1:116049044-116049644(+)
chr1:116049678-116050278(+)
chr1:116050376-116050976(+)
chr1:116051063-116051663(+)
chr1:116051750-116052350(+)
chr1:116052766-116053366(+)
chr1:116057710-116058310(+)
chr1:116058462-116059062(+)
chr1:116063530-116064130(+)
chr1:116065610-116066210(+)
chr1:116066275-116066875(+)
chr1:116066821-116067421(+)
chr1:116067820-116068420(+)
chr1:116068350-116068950(+)
chr1:116068790-116069390(+)
chr1:116069429-116070029(+)
chr1:116070118-116070718(+)
chr1:116070868-116071468(+)
chr1:116071873-116072473(+)
chr1:116072880-116073480(+)
chr1:116074336-116074936(+)
chr1:116075014-116075614(+)
chr1:116076090-116076690(+)
chr1:116076513-116077113(+)
chr1:116077370-116077970(+)
chr1:116078790-116079390(+)
chr1:116079947-116080547(+)
chr1:116080510-116081110(+)
chr1:116081110-116081710(+)
chr1:116081576-116082176(+)
chr1:116082254-116082854(+)
chr1:116084330-116084930(+)
chr1:116085760-116086360(+)
chr1:116086622-116087222(+)
chr1:116087644-116088244(+)
chr1:116088445-116089045(+)
chr1:116089278-116089878(+)
chr1:116089999-116090599(+)
chr1:116097963-116098563(+)
chr1:116098767-116099367(+)
chr1:116100255-116100855(+)
chr1:116102563-116103163(+)
chr1:116104120-116104720(+)
chr1:116106746-116107346(+)
chr1:116107920-116108520(+)
chr1:116109108-116109708(+)
chr1:116109932-116110532(+)
chr1:116115390-116115990(+)
chr1:116116218-116116818(+)
chr1:116116710-116117310(+)
chr1:116118210-116118810(+)
chr1:116126850-116127450(+)
chr1:116134832-116135432(+)
chr1:116136141-116136741(+)
chr1:116136590-116137190(+)
chr1:116137109-116137709(+)
chr1:116137805-116138405(+)
chr1:116138283-116138883(+)
chr1:116138900-116139500(+)
chr1:116140770-116141370(+)
chr1:116148830-116149430(+)
chr1:116150679-116151279(+)
chr1:116151501-116152101(+)
chr1:116152070-116152670(+)
chr1:116153010-116153610(+)
chr1:116164870-116165470(+)
chr1:116166750-116167350(+)
chr1:116167407-116168007(+)
chr1:116170690-116171290(+)
chr1:116172070-116172670(+)
chr1:116172912-116173512(+)
chr1:116173530-116174130(+)
chr1:116174230-116174830(+)
chr1:116174650-116175250(+)
chr1:116175157-116175757(+)
chr1:116175650-116176250(+)
chr1:116182950-116183550(+)
chr1:116183585-116184185(+)
chr1:116184249-116184849(+)
chr1:116184998-116185598(+)
chr1:116185603-116186203(+)
chr1:116186218-116186818(+)
chr1:116188656-116189256(+)
chr1:116189501-116190101(+)
chr1:116189976-116190576(+)
chr1:116190450-116191050(+)
chr1:116190886-116191486(+)
chr1:116191439-116192039(+)
chr1:116191865-116192465(+)
chr1:116192526-116193126(+)
chr1:116193439-116194039(+)
chr1:116193893-116194493(+)
chr1:116194860-116195460(+)
chr1:116195835-116196435(+)
chr1:116196707-116197307(+)
chr1:116197545-116198145(+)
chr1:116199262-116199862(+)
chr1:116200470-116201070(+)
chr1:116201140-116201740(+)
chr1:116202630-116203230(+)
chr1:116207350-116207950(+)
chr1:116207965-116208565(+)
chr1:116208734-116209334(+)
chr1:116209229-116209829(+)
chr1:116209735-116210335(+)
chr1:116210695-116211295(+)
chr1:116211438-116212038(+)
chr1:116212392-116212992(+)
chr1:116212982-116213582(+)
chr1:116213400-116214000(+)
chr1:116213955-116214555(+)
chr1:116216554-116217154(+)
chr1:116218520-116219120(+)
chr1:116219034-116219634(+)
chr1:116219588-116220188(+)
chr1:116220063-116220663(+)
chr1:116220700-116221300(+)
chr1:116221562-116222162(+)
chr1:116222657-116223257(+)
chr1:116223250-116223850(+)
chr1:116227583-116228183(+)
chr1:116228555-116229155(+)
chr1:116235486-116236086(+)
chr1:116236800-116237400(+)
chr1:116237315-116237915(+)
chr1:116238420-116239020(+)
chr1:116239763-116240363(+)
chr1:116241415-116242015(+)
chr1:116242610-116243210(+)
chr1:116244910-116245510(+)
chr1:116245465-116246065(+)
chr1:116247718-116248318(+)
chr1:116248190-116248790(+)
chr1:116249299-116249899(+)
chr1:116250256-116250856(+)
chr1:116253741-116254341(+)
chr1:116254756-116255356(+)
chr1:116255744-116256344(+)
chr1:116256391-116256991(+)
chr1:116257182-116257782(+)
chr1:116257935-116258535(+)
chr1:116258473-116259073(+)
chr1:116258997-116259597(+)
chr1:116259608-116260208(+)
chr1:116260042-116260642(+)
chr1:116260520-116261120(+)
chr1:116261767-116262367(+)
chr1:116264699-116265299(+)
chr1:116266277-116266877(+)
chr1:116268102-116268702(+)
chr1:116268664-116269264(+)
chr1:116270335-116270935(+)
chr1:116270913-116271513(+)
chr1:116272278-116272878(+)
chr1:116273895-116274495(+)
chr1:116274819-116275419(+)
chr1:116279930-116280530(+)
chr1:116282175-116282775(+)
chr1:116283314-116283914(+)
chr1:116284330-116284930(+)
chr1:116286255-116286855(+)
chr1:116287335-116287935(+)
chr1:116288230-116288830(+)
chr1:116288760-116289360(+)
chr1:116290430-116291030(+)
chr1:116290998-116291598(+)
chr1:116292170-116292770(+)
chr1:116293362-116293962(+)
chr1:116294275-116294875(+)
chr1:116295950-116296550(+)
chr1:116296375-116296975(+)
chr1:116297180-116297780(+)
chr1:116297928-116298528(+)
chr1:116298503-116299103(+)
chr1:116299350-116299950(+)
chr1:116299857-116300457(+)
chr1:116300352-116300952(+)
chr1:116302398-116302998(+)
chr1:116304214-116304814(+)
chr1:116305270-116305870(+)
chr1:116306100-116306700(+)
chr1:116307125-116307725(+)
chr1:116308221-116308821(+)
chr1:116309050-116309650(+)
chr1:116309912-116310512(+)
chr1:116311236-116311836(+)
chr1:116313631-116314231(+)
chr1:116314326-116314926(+)
chr1:116315675-116316275(+)
chr1:116318250-116318850(+)
chr1:116320354-116320954(+)
chr1:116323867-116324467(+)
chr1:116325402-116326002(+)
chr1:116327897-116328497(+)
chr1:116332870-116333470(+)
chr1:116333325-116333925(+)
chr1:116335761-116336361(+)
chr1:116336370-116336970(+)
chr1:116337388-116337988(+)
chr1:116339399-116339999(+)
chr1:116340016-116340616(+)
chr1:116340920-116341520(+)
chr1:116343260-116343860(+)
chr1:116344942-116345542(+)
chr1:116348100-116348700(+)
chr1:116348578-116349178(+)
chr1:116350261-116350861(+)
chr1:116350820-116351420(+)
chr1:116353153-116353753(+)
chr1:116353634-116354234(+)
chr1:116354038-116354638(+)
chr1:116356243-116356843(+)
chr1:116357110-116357710(+)
chr1:116357520-116358120(+)
chr1:116358193-116358793(+)
chr1:116368458-116369058(+)
chr1:116369170-116369770(+)
chr1:116370135-116370735(+)
chr1:116370866-116371466(+)
chr1:116371779-116372379(+)
chr1:116372431-116373031(+)
chr1:116373486-116374086(+)
chr1:116374570-116375170(+)
chr1:116375204-116375804(+)
chr1:116376350-116376950(+)
chr1:116377562-116378162(+)
chr1:116378310-116378910(+)
chr1:116378905-116379505(+)
chr1:116379400-116380000(+)
chr1:116380140-116380740(+)
chr1:116380588-116381188(+)
chr1:116381075-116381675(+)
chr1:116381651-116382251(+)
chr1:116382141-116382741(+)
chr1:116382961-116383561(+)
chr1:116383501-116384101(+)
chr1:116384283-116384883(+)
chr1:116385054-116385654(+)
chr1:116385470-116386070(+)
chr1:116386030-116386630(+)
chr1:116388560-116389160(+)
chr1:116393470-116394070(+)
chr1:116396530-116397130(+)
chr1:116400030-116400630(+)
chr1:116400570-116401170(+)
chr1:116402390-116402990(+)
chr1:116404910-116405510(+)
chr1:116406490-116407090(+)
chr1:116407343-116407943(+)
chr1:116407950-116408550(+)
chr1:116408472-116409072(+)
chr1:116409749-116410349(+)
chr1:116414290-116414890(+)
chr1:116415170-116415770(+)
chr1:116415786-116416386(+)
chr1:116416265-116416865(+)
chr1:116416894-116417494(+)
chr1:116417435-116418035(+)
chr1:116418332-116418932(+)
chr1:116419400-116420000(+)
chr1:116420015-116420615(+)
chr1:116420490-116421090(+)
chr1:116420900-116421500(+)
chr1:116421474-116422074(+)
chr1:116421930-116422530(+)
chr1:116422489-116423089(+)
chr1:116423703-116424303(+)
chr1:116424150-116424750(+)
chr1:116424590-116425190(+)
chr1:116425446-116426046(+)
chr1:116426030-116426630(+)
chr1:116428940-116429540(+)
chr1:116429683-116430283(+)
chr1:116431294-116431894(+)
chr1:116432171-116432771(+)
chr1:116433095-116433695(+)
chr1:116434280-116434880(+)
chr1:116435090-116435690(+)
chr1:116435977-116436577(+)
chr1:116437410-116438010(+)
chr1:116438290-116438890(+)
chr1:116438820-116439420(+)
chr1:116439410-116440010(+)
chr1:116439816-116440416(+)
chr1:116440415-116441015(+)
chr1:116440970-116441570(+)
chr1:116441730-116442330(+)
chr1:116443930-116444530(+)
chr1:116445310-116445910(+)
chr1:116447270-116447870(+)
chr1:116449135-116449735(+)
chr1:116449570-116450170(+)
chr1:116451184-116451784(+)
chr1:116452670-116453270(+)
chr1:116453812-116454412(+)
chr1:116454540-116455140(+)
chr1:116455154-116455754(+)
chr1:116455870-116456470(+)
chr1:116461000-116461600(+)
chr1:116465280-116465880(+)
chr1:116465872-116466472(+)
chr1:116466790-116467390(+)
chr1:116467245-116467845(+)
chr1:116468020-116468620(+)
chr1:116470498-116471098(+)
chr1:116472372-116472972(+)
chr1:116473692-116474292(+)
chr1:116478530-116479130(+)
chr1:116479490-116480090(+)
chr1:116481930-116482530(+)
chr1:116483880-116484480(+)
chr1:116485490-116486090(+)
chr1:116487530-116488130(+)
chr1:116488633-116489233(+)
chr1:116489850-116490450(+)
chr1:116490510-116491110(+)
chr1:116491675-116492275(+)
chr1:116492110-116492710(+)
chr1:116493930-116494530(+)
chr1:116495100-116495700(+)
chr1:116495691-116496291(+)
chr1:116497190-116497790(+)
chr1:116500698-116501298(+)
chr1:116501382-116501982(+)
chr1:116502970-116503570(+)
chr1:116503660-116504260(+)
chr1:116504490-116505090(+)
chr1:116505450-116506050(+)
chr1:116511550-116512150(+)
chr1:116511997-116512597(+)
chr1:116512635-116513235(+)
chr1:116514950-116515550(+)
chr1:116518050-116518650(+)
chr1:116518568-116519168(+)
chr1:116519080-116519680(+)
chr1:116519602-116520202(+)
chr1:116520043-116520643(+)
chr1:116520640-116521240(+)
chr1:116521104-116521704(+)
chr1:116521630-116522230(+)
chr1:116522084-116522684(+)
chr1:116522836-116523436(+)
chr1:116523848-116524448(+)
chr1:116524990-116525590(+)
chr1:116530430-116531030(+)
chr1:116532230-116532830(+)
chr1:116534206-116534806(+)
chr1:116537550-116538150(+)
chr1:116540536-116541136(+)
chr1:116544605-116545205(+)
chr1:116545476-116546076(+)
chr1:116545970-116546570(+)
chr1:116546370-116546970(+)
chr1:116549045-116549645(+)
chr1:116549560-116550160(+)
chr1:116551185-116551785(+)
chr1:116551607-116552207(+)
chr1:116558014-116558614(+)
chr1:116558890-116559490(+)
chr1:116559930-116560530(+)
chr1:116560530-116561130(+)
chr1:116562127-116562727(+)
chr1:116563177-116563777(+)
chr1:116567100-116567700(+)
chr1:116569040-116569640(+)
chr1:116571170-116571770(+)
chr1:116572550-116573150(+)
chr1:116573905-116574505(+)
chr1:116575786-116576386(+)
chr1:116576890-116577490(+)
chr1:116578767-116579367(+)
chr1:116582359-116582959(+)
chr1:116583502-116584102(+)
chr1:116583934-116584534(+)
chr1:116586623-116587223(+)
chr1:116589361-116589961(+)
chr1:116590630-116591230(+)
chr1:116594195-116594795(+)
chr1:116602810-116603410(+)
chr1:116603640-116604240(+)
chr1:116604720-116605320(+)
chr1:116606682-116607282(+)
chr1:116607120-116607720(+)
chr1:116608770-116609370(+)
chr1:116609897-116610497(+)
chr1:116610815-116611415(+)
chr1:116615710-116616310(+)
chr1:116616430-116617030(+)
chr1:116618509-116619109(+)
chr1:116619377-116619977(+)
chr1:116620138-116620738(+)
chr1:116621153-116621753(+)
chr1:116622890-116623490(+)
chr1:116632290-116632890(+)
chr1:116634689-116635289(+)
chr1:116635452-116636052(+)
chr1:116638542-116639142(+)
chr1:116640129-116640729(+)
chr1:116642500-116643100(+)
chr1:116646254-116646854(+)
chr1:116647149-116647749(+)
chr1:116648670-116649270(+)
chr1:116649898-116650498(+)
chr1:116652151-116652751(+)
chr1:116652656-116653256(+)
chr1:116653160-116653760(+)
chr1:116653706-116654306(+)
chr1:116654111-116654711(+)
chr1:116655031-116655631(+)
chr1:116656180-116656780(+)
chr1:116657976-116658576(+)
chr1:116658520-116659120(+)
chr1:116659990-116660590(+)
chr1:116660949-116661549(+)
chr1:116662440-116663040(+)
chr1:116663270-116663870(+)
chr1:116665423-116666023(+)
chr1:116666187-116666787(+)
chr1:116666910-116667510(+)
chr1:116668261-116668861(+)
chr1:116668800-116669400(+)
chr1:116669630-116670230(+)
chr1:116670328-116670928(+)
chr1:116671087-116671687(+)
chr1:116672030-116672630(+)
chr1:116672966-116673566(+)
chr1:116674386-116674986(+)
chr1:116676250-116676850(+)
chr1:116676672-116677272(+)
chr1:116681539-116682139(+)
chr1:116682100-116682700(+)
chr1:116686714-116687314(+)
chr1:116688410-116689010(+)
chr1:116690405-116691005(+)
chr1:116693587-116694187(+)
chr1:116694549-116695149(+)
chr1:116695002-116695602(+)
chr1:116695637-116696237(+)
chr1:116696170-116696770(+)
chr1:116696685-116697285(+)
chr1:116697480-116698080(+)
chr1:116699515-116700115(+)
chr1:116704430-116705030(+)
chr1:116706140-116706740(+)
chr1:116706590-116707190(+)
chr1:116707215-116707815(+)
chr1:116708088-116708688(+)
chr1:116708635-116709235(+)
chr1:116709110-116709710(+)
chr1:116709920-116710520(+)
chr1:116710403-116711003(+)
chr1:116710837-116711437(+)
chr1:116711342-116711942(+)
chr1:116712730-116713330(+)
chr1:116713494-116714094(+)
chr1:116715181-116715781(+)
chr1:116716944-116717544(+)
chr1:116718156-116718756(+)
chr1:116718846-116719446(+)
chr1:116721366-116721966(+)
chr1:116722013-116722613(+)
chr1:116722415-116723015(+)
chr1:116724643-116725243(+)
chr1:116726500-116727100(+)
chr1:116727798-116728398(+)
chr1:116736075-116736675(+)
chr1:116737416-116738016(+)
chr1:116737943-116738543(+)
chr1:116739890-116740490(+)
chr1:116740839-116741439(+)
chr1:116742295-116742895(+)
chr1:116742710-116743310(+)
chr1:116743493-116744093(+)
chr1:116744381-116744981(+)
chr1:116745716-116746316(+)
chr1:116746435-116747035(+)
chr1:116747200-116747800(+)
chr1:116748595-116749195(+)
chr1:116749694-116750294(+)
chr1:116750110-116750710(+)
chr1:116750660-116751260(+)
chr1:116751810-116752410(+)
chr1:116753210-116753810(+)
chr1:116753750-116754350(+)
chr1:116755695-116756295(+)
chr1:116759829-116760429(+)
chr1:116761459-116762059(+)
chr1:116762567-116763167(+)
chr1:116763040-116763640(+)
chr1:116764420-116765020(+)
chr1:116765033-116765633(+)
chr1:116766644-116767244(+)
chr1:116767059-116767659(+)
chr1:116767704-116768304(+)
chr1:116768612-116769212(+)
chr1:116769260-116769860(+)
chr1:116769962-116770562(+)
chr1:116771114-116771714(+)
chr1:116773232-116773832(+)
chr1:116774248-116774848(+)
chr1:116774808-116775408(+)
chr1:116775485-116776085(+)
chr1:116776050-116776650(+)
chr1:116777638-116778238(+)
chr1:116779740-116780340(+)
chr1:116782055-116782655(+)
chr1:116782950-116783550(+)
chr1:116784375-116784975(+)
chr1:116785200-116785800(+)
chr1:116785758-116786358(+)
chr1:116786258-116786858(+)
chr1:116787495-116788095(+)
chr1:116788750-116789350(+)
chr1:116790190-116790790(+)
chr1:116794777-116795377(+)
chr1:116795311-116795911(+)
chr1:116796453-116797053(+)
chr1:116797335-116797935(+)
chr1:116797929-116798529(+)
chr1:116798361-116798961(+)
chr1:116798780-116799380(+)
chr1:116799395-116799995(+)
chr1:116799796-116800396(+)
chr1:116802142-116802742(+)
chr1:116802636-116803236(+)
chr1:116803162-116803762(+)
chr1:116803760-116804360(+)
chr1:116804778-116805378(+)
chr1:116805295-116805895(+)
chr1:116805805-116806405(+)
chr1:116806382-116806982(+)
chr1:116807205-116807805(+)
chr1:116808519-116809119(+)
chr1:116809330-116809930(+)
chr1:116809929-116810529(+)
chr1:116810704-116811304(+)
chr1:116812986-116813586(+)
chr1:116815903-116816503(+)
chr1:116816890-116817490(+)
chr1:116817470-116818070(+)
chr1:116818664-116819264(+)
chr1:116819574-116820174(+)
chr1:116820684-116821284(+)
chr1:116822250-116822850(+)
chr1:116826370-116826970(+)
chr1:116827396-116827996(+)
chr1:116829073-116829673(+)
chr1:116829672-116830272(+)
chr1:116830073-116830673(+)
chr1:116830757-116831357(+)
chr1:116831735-116832335(+)
chr1:116832190-116832790(+)
chr1:116832780-116833380(+)
chr1:116833513-116834113(+)
chr1:116835304-116835904(+)
chr1:116835810-116836410(+)
chr1:116836350-116836950(+)
chr1:116839955-116840555(+)
chr1:116840370-116840970(+)
chr1:116841257-116841857(+)
chr1:116841941-116842541(+)
chr1:116843786-116844386(+)
chr1:116844230-116844830(+)
chr1:116844790-116845390(+)
chr1:116845270-116845870(+)
chr1:116846090-116846690(+)
chr1:116847070-116847670(+)
chr1:116848168-116848768(+)
chr1:116849352-116849952(+)
chr1:116851790-116852390(+)
chr1:116852735-116853335(+)
chr1:116854406-116855006(+)
chr1:116854850-116855450(+)
chr1:116855630-116856230(+)
chr1:116857034-116857634(+)
chr1:116858230-116858830(+)
chr1:116858929-116859529(+)
chr1:116859950-116860550(+)
chr1:116861418-116862018(+)
chr1:116863420-116864020(+)
chr1:116864291-116864891(+)
chr1:116865518-116866118(+)
chr1:116866103-116866703(+)
chr1:116867136-116867736(+)
chr1:116867650-116868250(+)
chr1:116868402-116869002(+)
chr1:116869037-116869637(+)
chr1:116871144-116871744(+)
chr1:116872069-116872669(+)
chr1:116872722-116873322(+)
chr1:116873236-116873836(+)
chr1:116873891-116874491(+)
chr1:116874323-116874923(+)
chr1:116875030-116875630(+)
chr1:116875793-116876393(+)
chr1:116876580-116877180(+)
chr1:116877396-116877996(+)
chr1:116877874-116878474(+)
chr1:116878390-116878990(+)
chr1:116878860-116879460(+)
chr1:116879730-116880330(+)
chr1:116880330-116880930(+)
chr1:116880969-116881569(+)
chr1:116881750-116882350(+)
chr1:116882390-116882990(+)
chr1:116883302-116883902(+)
chr1:116884270-116884870(+)
chr1:116884750-116885350(+)
chr1:116886110-116886710(+)
chr1:116886880-116887480(+)
chr1:116887450-116888050(+)
chr1:116887910-116888510(+)
chr1:116888373-116888973(+)
chr1:116888883-116889483(+)
chr1:116889601-116890201(+)
chr1:116890180-116890780(+)
chr1:116892660-116893260(+)
chr1:116894910-116895510(+)
chr1:116895698-116896298(+)
chr1:116896885-116897485(+)
chr1:116897390-116897990(+)
chr1:116899165-116899765(+)
chr1:116899942-116900542(+)
chr1:116900560-116901160(+)
chr1:116901559-116902159(+)
chr1:116902490-116903090(+)
chr1:116903291-116903891(+)
chr1:116904365-116904965(+)
chr1:116907859-116908459(+)
chr1:116908337-116908937(+)
chr1:116909163-116909763(+)
chr1:116910260-116910860(+)
chr1:116910777-116911377(+)
chr1:116911770-116912370(+)
chr1:116912713-116913313(+)
chr1:116913435-116914035(+)
chr1:116914143-116914743(+)
chr1:116914698-116915298(+)
chr1:116915417-116916017(+)
chr1:116915981-116916581(+)
chr1:116916418-116917018(+)
chr1:116916821-116917421(+)
chr1:116917380-116917980(+)
chr1:116918164-116918764(+)
chr1:116918833-116919433(+)
chr1:116919467-116920067(+)
chr1:116920262-116920862(+)
chr1:116920752-116921352(+)
chr1:116921720-116922320(+)
chr1:116922202-116922802(+)
chr1:116922636-116923236(+)
chr1:116923103-116923703(+)
chr1:116923721-116924321(+)
chr1:116924834-116925434(+)
chr1:116925327-116925927(+)
chr1:116926875-116927475(+)
chr1:116928582-116929182(+)
chr1:116929173-116929773(+)
chr1:116930090-116930690(+)
chr1:116930756-116931356(+)
chr1:116931531-116932131(+)
chr1:116931935-116932535(+)
chr1:116932666-116933266(+)
chr1:116933627-116934227(+)
chr1:116936209-116936809(+)
chr1:116939370-116939970(+)
chr1:116940146-116940746(+)
chr1:116941810-116942410(+)
chr1:116942410-116943010(+)
chr1:116943060-116943660(+)
chr1:116943583-116944183(+)
chr1:116944235-116944835(+)
chr1:116944760-116945360(+)
chr1:116946125-116946725(+)
chr1:116947206-116947806(+)
chr1:116947761-116948361(+)
chr1:116948317-116948917(+)
chr1:116948770-116949370(+)
chr1:116949375-116949975(+)
chr1:116950050-116950650(+)
chr1:116950608-116951208(+)
chr1:116951290-116951890(+)
chr1:116951726-116952326(+)
chr1:116952312-116952912(+)
chr1:116952860-116953460(+)
chr1:116953580-116954180(+)
chr1:116954298-116954898(+)
chr1:116954703-116955303(+)
chr1:116955277-116955877(+)
chr1:116955981-116956581(+)
chr1:116956868-116957468(+)
chr1:116957489-116958089(+)
chr1:116958239-116958839(+)
chr1:116958660-116959260(+)
chr1:116959509-116960109(+)
chr1:116959991-116960591(+)
chr1:116960579-116961179(+)
chr1:116960988-116961588(+)
chr1:116961948-116962548(+)
chr1:116962935-116963535(+)
chr1:116963370-116963970(+)
chr1:116965080-116965680(+)
chr1:116966090-116966690(+)
chr1:116966595-116967195(+)
chr1:116968910-116969510(+)
chr1:116971159-116971759(+)
chr1:116972401-116973001(+)
chr1:116973370-116973970(+)
chr1:116974478-116975078(+)
chr1:116975329-116975929(+)
chr1:116975947-116976547(+)
chr1:116976510-116977110(+)
chr1:116977448-116978048(+)
chr1:116978265-116978865(+)
chr1:116978842-116979442(+)
chr1:116979935-116980535(+)
chr1:116982177-116982777(+)
chr1:116983243-116983843(+)
chr1:116984970-116985570(+)
chr1:116989190-116989790(+)
chr1:116991302-116991902(+)
chr1:116992079-116992679(+)
chr1:116993690-116994290(+)
chr1:116994367-116994967(+)
chr1:116996020-116996620(+)
chr1:116996472-116997072(+)
chr1:116997370-116997970(+)
chr1:116999790-117000390(+)
chr1:117000472-117001072(+)
chr1:117001231-117001831(+)
chr1:117002806-117003406(+)
chr1:117004530-117005130(+)
chr1:117005260-117005860(+)
chr1:117006265-117006865(+)
chr1:117008579-117009179(+)
chr1:117009708-117010308(+)
chr1:117012281-117012881(+)
chr1:117013829-117014429(+)
chr1:117015003-117015603(+)
chr1:117015410-117016010(+)
chr1:117016290-117016890(+)
chr1:117017220-117017820(+)
chr1:117017739-117018339(+)
chr1:117018330-117018930(+)
chr1:117018890-117019490(+)
chr1:117019985-117020585(+)
chr1:117021061-117021661(+)
chr1:117022190-117022790(+)
chr1:117023192-117023792(+)
chr1:117024410-117025010(+)
chr1:117026033-117026633(+)
chr1:117026486-117027086(+)
chr1:117027262-117027862(+)
chr1:117027727-117028327(+)
chr1:117028511-117029111(+)
chr1:117028954-117029554(+)
chr1:117029550-117030150(+)
chr1:117030143-117030743(+)
chr1:117030579-117031179(+)
chr1:117031235-117031835(+)
chr1:117031813-117032413(+)
chr1:117032518-117033118(+)
chr1:117033157-117033757(+)
chr1:117033815-117034415(+)
chr1:117034270-117034870(+)
chr1:117034875-117035475(+)
chr1:117035590-117036190(+)
chr1:117036250-117036850(+)
chr1:117036834-117037434(+)
chr1:117037287-117037887(+)
chr1:117037978-117038578(+)
chr1:117038923-117039523(+)
chr1:117040179-117040779(+)
chr1:117040865-117041465(+)
chr1:117041535-117042135(+)
chr1:117043839-117044439(+)
chr1:117045372-117045972(+)
chr1:117046093-117046693(+)
chr1:117046505-117047105(+)
chr1:117046927-117047527(+)
chr1:117048677-117049277(+)
chr1:117050726-117051326(+)
chr1:117051627-117052227(+)
chr1:117052884-117053484(+)
chr1:117053890-117054490(+)
chr1:117055695-117056295(+)
chr1:117056452-117057052(+)
chr1:117057538-117058138(+)
chr1:117058231-117058831(+)
chr1:117059153-117059753(+)
chr1:117063702-117064302(+)
chr1:117065231-117065831(+)
chr1:117070820-117071420(+)
chr1:117071777-117072377(+)
chr1:117074493-117075093(+)
chr1:117075346-117075946(+)
chr1:117076857-117077457(+)
chr1:117077690-117078290(+)
chr1:117078285-117078885(+)
chr1:117078870-117079470(+)
chr1:117079954-117080554(+)
chr1:117081146-117081746(+)
chr1:117082697-117083297(+)
chr1:117085410-117086010(+)
chr1:117087166-117087766(+)
chr1:117089210-117089810(+)
chr1:117091630-117092230(+)
chr1:117095873-117096473(+)
chr1:117098247-117098847(+)
chr1:117099116-117099716(+)
chr1:117100649-117101249(+)
chr1:117101923-117102523(+)
chr1:117103239-117103839(+)
chr1:117104935-117105535(+)
chr1:117108260-117108860(+)
chr1:117108930-117109530(+)
chr1:117111189-117111789(+)
chr1:117111813-117112413(+)
chr1:117112343-117112943(+)
chr1:117112858-117113458(+)
chr1:117113387-117113987(+)
chr1:117113878-117114478(+)
chr1:117114792-117115392(+)
chr1:117115281-117115881(+)
chr1:117116187-117116787(+)
chr1:117117140-117117740(+)
chr1:117117799-117118399(+)
chr1:117118280-117118880(+)
chr1:117119493-117120093(+)
chr1:117121103-117121703(+)
chr1:117121970-117122570(+)
chr1:117123223-117123823(+)
chr1:117123658-117124258(+)
chr1:117124660-117125260(+)
chr1:117125350-117125950(+)
chr1:117128390-117128990(+)
chr1:117129344-117129944(+)
chr1:117130270-117130870(+)
chr1:117131235-117131835(+)
chr1:117131804-117132404(+)
chr1:117132854-117133454(+)
chr1:117133266-117133866(+)
chr1:117133677-117134277(+)
chr1:117134187-117134787(+)
chr1:117134678-117135278(+)
chr1:117135870-117136470(+)
chr1:117137496-117138096(+)
chr1:117137949-117138549(+)
chr1:117138687-117139287(+)
chr1:117139339-117139939(+)
chr1:117139928-117140528(+)
chr1:117141240-117141840(+)
chr1:117142450-117143050(+)
chr1:117142936-117143536(+)
chr1:117144430-117145030(+)
chr1:117145100-117145700(+)
chr1:117145590-117146190(+)
chr1:117146015-117146615(+)
chr1:117146985-117147585(+)
chr1:117147813-117148413(+)
chr1:117148595-117149195(+)
chr1:117149993-117150593(+)
chr1:117150538-117151138(+)
chr1:117151750-117152350(+)
chr1:117152373-117152973(+)
chr1:117152930-117153530(+)
chr1:117154910-117155510(+)
chr1:117155330-117155930(+)
chr1:117156368-117156968(+)
chr1:117159879-117160479(+)
chr1:117160350-117160950(+)
chr1:117161597-117162197(+)
chr1:117162781-117163381(+)
chr1:117163790-117164390(+)
chr1:117164327-117164927(+)
chr1:117164735-117165335(+)
chr1:117165201-117165801(+)
chr1:117165735-117166335(+)
chr1:117167102-117167702(+)
chr1:117167649-117168249(+)
chr1:117169150-117169750(+)
chr1:117169708-117170308(+)
chr1:117171058-117171658(+)
chr1:117172027-117172627(+)
chr1:117172616-117173216(+)
chr1:117174218-117174818(+)
chr1:117174993-117175593(+)
chr1:117178646-117179246(+)
chr1:117179239-117179839(+)
chr1:117180160-117180760(+)
chr1:117181290-117181890(+)
chr1:117184018-117184618(+)
chr1:117184740-117185340(+)
chr1:117185233-117185833(+)
chr1:117185799-117186399(+)
chr1:117186630-117187230(+)
chr1:117188510-117189110(+)
chr1:117189150-117189750(+)
chr1:117189733-117190333(+)
chr1:117190803-117191403(+)
chr1:117191546-117192146(+)
chr1:117192970-117193570(+)
chr1:117193415-117194015(+)
chr1:117195248-117195848(+)
chr1:117196210-117196810(+)
chr1:117197954-117198554(+)
chr1:117200440-117201040(+)
chr1:117204126-117204726(+)
chr1:117206435-117207035(+)
chr1:117206954-117207554(+)
chr1:117207489-117208089(+)
chr1:117208710-117209310(+)
chr1:117209215-117209815(+)
chr1:117210021-117210621(+)
chr1:117210994-117211594(+)
chr1:117213845-117214445(+)
chr1:117214395-117214995(+)
chr1:117215107-117215707(+)
chr1:117216090-117216690(+)
chr1:117216527-117217127(+)
chr1:117217265-117217865(+)
chr1:117219990-117220590(+)
chr1:117220865-117221465(+)
chr1:117221694-117222294(+)
chr1:117222322-117222922(+)
chr1:117223264-117223864(+)
chr1:117224043-117224643(+)
chr1:117225248-117225848(+)
chr1:117226850-117227450(+)
chr1:117228613-117229213(+)
chr1:117229175-117229775(+)
chr1:117229723-117230323(+)
chr1:117230161-117230761(+)
chr1:117231578-117232178(+)
chr1:117232910-117233510(+)
chr1:117233408-117234008(+)
chr1:117233960-117234560(+)
chr1:117234602-117235202(+)
chr1:117235347-117235947(+)
chr1:117236330-117236930(+)
chr1:117236971-117237571(+)
chr1:117239171-117239771(+)
chr1:117239584-117240184(+)
chr1:117240400-117241000(+)
chr1:117242128-117242728(+)
chr1:117246788-117247388(+)
chr1:117248621-117249221(+)
chr1:117249345-117249945(+)
chr1:117250922-117251522(+)
chr1:117252217-117252817(+)
chr1:117253187-117253787(+)
chr1:117253782-117254382(+)
chr1:117254510-117255110(+)
chr1:117255032-117255632(+)
chr1:117257210-117257810(+)
chr1:117258920-117259520(+)
chr1:117259808-117260408(+)
chr1:117263128-117263728(+)
chr1:117264375-117264975(+)
chr1:117264889-117265489(+)
chr1:117267262-117267862(+)
chr1:117268322-117268922(+)
chr1:117269380-117269980(+)
chr1:117270570-117271170(+)
chr1:117273450-117274050(+)
chr1:117276302-117276902(+)
chr1:117278550-117279150(+)
chr1:117279166-117279766(+)
chr1:117279803-117280403(+)
chr1:117280447-117281047(+)
chr1:117281289-117281889(+)
chr1:117282214-117282814(+)
chr1:117283231-117283831(+)
chr1:117283780-117284380(+)
chr1:117284210-117284810(+)
chr1:117284675-117285275(+)
chr1:117286087-117286687(+)
chr1:117290849-117291449(+)
chr1:117292330-117292930(+)
chr1:117293645-117294245(+)
chr1:117294058-117294658(+)
chr1:117295882-117296482(+)
chr1:117296736-117297336(+)
chr1:117297600-117298200(+)
chr1:117298103-117298703(+)
chr1:117299222-117299822(+)
chr1:117299733-117300333(+)
chr1:117300518-117301118(+)
chr1:117300975-117301575(+)
chr1:117301935-117302535(+)
chr1:117304615-117305215(+)
chr1:117305366-117305966(+)
chr1:117305785-117306385(+)
chr1:117306582-117307182(+)
chr1:117307112-117307712(+)
chr1:117308451-117309051(+)
chr1:117309110-117309710(+)
chr1:117309531-117310131(+)
chr1:117310412-117311012(+)
chr1:117311571-117312171(+)
chr1:117312183-117312783(+)
chr1:117313151-117313751(+)
chr1:117314688-117315288(+)
chr1:117315183-117315783(+)
chr1:117317715-117318315(+)
chr1:117318790-117319390(+)
chr1:117320340-117320940(+)
chr1:117325246-117325846(+)
chr1:117327537-117328137(+)
chr1:117328562-117329162(+)
chr1:117334262-117334862(+)
chr1:117336821-117337421(+)
chr1:117337325-117337925(+)
chr1:117338190-117338790(+)
chr1:117338715-117339315(+)
chr1:117340510-117341110(+)
chr1:117341270-117341870(+)
chr1:117342715-117343315(+)
chr1:117343970-117344570(+)
chr1:117347236-117347836(+)
chr1:117348030-117348630(+)
chr1:117348737-117349337(+)
chr1:117349870-117350470(+)
chr1:117350812-117351412(+)
chr1:117351290-117351890(+)
chr1:117352898-117353498(+)
chr1:117354015-117354615(+)
chr1:117354723-117355323(+)
chr1:117357390-117357990(+)
chr1:117357910-117358510(+)
chr1:117358940-117359540(+)
chr1:117360116-117360716(+)
chr1:117361579-117362179(+)
chr1:117362374-117362974(+)
chr1:117362885-117363485(+)
chr1:117363451-117364051(+)
chr1:117364310-117364910(+)
chr1:117366073-117366673(+)
chr1:117367060-117367660(+)
chr1:117367790-117368390(+)
chr1:117368335-117368935(+)
chr1:117369695-117370295(+)
chr1:117370368-117370968(+)
chr1:117372794-117373394(+)
chr1:117374814-117375414(+)
chr1:117375551-117376151(+)
chr1:117376198-117376798(+)
chr1:117377083-117377683(+)
chr1:117377634-117378234(+)
chr1:117378551-117379151(+)
chr1:117384321-117384921(+)
chr1:117385162-117385762(+)
chr1:117385720-117386320(+)
chr1:117388195-117388795(+)
chr1:117388639-117389239(+)
chr1:117389690-117390290(+)
chr1:117390238-117390838(+)
chr1:117391480-117392080(+)
chr1:117392952-117393552(+)
chr1:117394304-117394904(+)
chr1:117395440-117396040(+)
chr1:117396207-117396807(+)
chr1:117397019-117397619(+)
chr1:117397753-117398353(+)
chr1:117398375-117398975(+)
chr1:117399607-117400207(+)
chr1:117401281-117401881(+)
chr1:117402850-117403450(+)
chr1:117403662-117404262(+)
chr1:117405547-117406147(+)
chr1:117406207-117406807(+)
chr1:117406710-117407310(+)
chr1:117409055-117409655(+)
chr1:117410924-117411524(+)
chr1:117412852-117413452(+)
chr1:117413492-117414092(+)
chr1:117414260-117414860(+)
chr1:117414730-117415330(+)
chr1:117416417-117417017(+)
chr1:117417143-117417743(+)
chr1:117417980-117418580(+)
chr1:117418643-117419243(+)
chr1:117419445-117420045(+)
chr1:117419983-117420583(+)
chr1:117420669-117421269(+)
chr1:117421522-117422122(+)
chr1:117422191-117422791(+)
chr1:117423363-117423963(+)
chr1:117424478-117425078(+)
chr1:117425358-117425958(+)
chr1:117428330-117428930(+)
chr1:117428925-117429525(+)
chr1:117430730-117431330(+)
chr1:117434218-117434818(+)
chr1:117435415-117436015(+)
chr1:117437590-117438190(+)
chr1:117443203-117443803(+)
chr1:117444608-117445208(+)
chr1:117445050-117445650(+)
chr1:117445470-117446070(+)
chr1:117447322-117447922(+)
chr1:117449353-117449953(+)
chr1:117449860-117450460(+)
chr1:117451358-117451958(+)
chr1:117451904-117452504(+)
chr1:117452319-117452919(+)
chr1:117452979-117453579(+)
chr1:117453482-117454082(+)
chr1:117454354-117454954(+)
chr1:117455450-117456050(+)
chr1:117455960-117456560(+)
chr1:117457732-117458332(+)
chr1:117458320-117458920(+)
chr1:117459216-117459816(+)
chr1:117461504-117462104(+)
chr1:117462336-117462936(+)
chr1:117462754-117463354(+)
chr1:117463510-117464110(+)
chr1:117463990-117464590(+)
chr1:117464450-117465050(+)
chr1:117465430-117466030(+)
chr1:117465898-117466498(+)
chr1:117467190-117467790(+)
chr1:117470323-117470923(+)
chr1:117471280-117471880(+)
chr1:117472631-117473231(+)
chr1:117473173-117473773(+)
chr1:117473701-117474301(+)
chr1:117474155-117474755(+)
chr1:117474573-117475173(+)
chr1:117476094-117476694(+)
chr1:117477386-117477986(+)
chr1:117480830-117481430(+)
chr1:117481670-117482270(+)
chr1:117482544-117483144(+)
chr1:117483321-117483921(+)
chr1:117483727-117484327(+)
chr1:117484190-117484790(+)
chr1:117484865-117485465(+)
chr1:117485903-117486503(+)
chr1:117486462-117487062(+)
chr1:117487060-117487660(+)
chr1:117487510-117488110(+)
chr1:117488295-117488895(+)
chr1:117489553-117490153(+)
chr1:117489995-117490595(+)
chr1:117490663-117491263(+)
chr1:117491440-117492040(+)
chr1:117492002-117492602(+)
chr1:117492573-117493173(+)
chr1:117493199-117493799(+)
chr1:117493622-117494222(+)
chr1:117494064-117494664(+)
chr1:117494513-117495113(+)
chr1:117495343-117495943(+)
chr1:117495990-117496590(+)
chr1:117496960-117497560(+)
chr1:117498230-117498830(+)
chr1:117498960-117499560(+)
chr1:117501170-117501770(+)
chr1:117504133-117504733(+)
chr1:117505379-117505979(+)
chr1:117508782-117509382(+)
chr1:117509331-117509931(+)
chr1:117510290-117510890(+)
chr1:117512670-117513270(+)
chr1:117513928-117514528(+)
chr1:117514476-117515076(+)
chr1:117515032-117515632(+)
chr1:117523415-117524015(+)
chr1:117523924-117524524(+)
chr1:117524999-117525599(+)
chr1:117525652-117526252(+)
chr1:117526229-117526829(+)
chr1:117527230-117527830(+)
chr1:117529035-117529635(+)
chr1:117529696-117530296(+)
chr1:117530793-117531393(+)
chr1:117531491-117532091(+)
chr1:117532342-117532942(+)
chr1:117532780-117533380(+)
chr1:117533184-117533784(+)
chr1:117533674-117534274(+)
chr1:117534430-117535030(+)
chr1:117539580-117540180(+)
chr1:117540169-117540769(+)
chr1:117542103-117542703(+)
chr1:117542650-117543250(+)
chr1:117544085-117544685(+)
chr1:117545917-117546517(+)
chr1:117546450-117547050(+)
chr1:117549380-117549980(+)
chr1:117549809-117550409(+)
chr1:117551196-117551796(+)
chr1:117551658-117552258(+)
chr1:117552276-117552876(+)
chr1:117553179-117553779(+)
chr1:117553870-117554470(+)
chr1:117555170-117555770(+)
chr1:117555826-117556426(+)
chr1:117556712-117557312(+)
chr1:117558239-117558839(+)
chr1:117559670-117560270(+)
chr1:117560211-117560811(+)
chr1:117561130-117561730(+)
chr1:117562150-117562750(+)
chr1:117563290-117563890(+)
chr1:117563850-117564450(+)
chr1:117568006-117568606(+)
chr1:117568880-117569480(+)
chr1:117572197-117572797(+)
chr1:117572999-117573599(+)
chr1:117573770-117574370(+)
chr1:117575371-117575971(+)
chr1:117576260-117576860(+)
chr1:117577422-117578022(+)
chr1:117578615-117579215(+)
chr1:117579470-117580070(+)
chr1:117580310-117580910(+)
chr1:117580905-117581505(+)
chr1:117586673-117587273(+)
chr1:117588201-117588801(+)
chr1:117589105-117589705(+)
chr1:117590970-117591570(+)
chr1:117591552-117592152(+)
chr1:117592370-117592970(+)
chr1:117593915-117594515(+)
chr1:117597848-117598448(+)
chr1:117600791-117601391(+)
chr1:117601253-117601853(+)
chr1:117601914-117602514(+)
chr1:117602511-117603111(+)
chr1:117603144-117603744(+)
chr1:117604454-117605054(+)
chr1:117610305-117610905(+)
chr1:117611111-117611711(+)
chr1:117611975-117612575(+)
chr1:117612598-117613198(+)
chr1:117619802-117620402(+)
chr1:117623183-117623783(+)
chr1:117625485-117626085(+)
chr1:117626101-117626701(+)
chr1:117626720-117627320(+)
chr1:117628715-117629315(+)
chr1:117630268-117630868(+)
chr1:117631170-117631770(+)
chr1:117631590-117632190(+)
chr1:117632443-117633043(+)
chr1:117635132-117635732(+)
chr1:117635670-117636270(+)
chr1:117636405-117637005(+)
chr1:117636806-117637406(+)
chr1:117637676-117638276(+)
chr1:117639471-117640071(+)
chr1:117639940-117640540(+)
chr1:117640390-117640990(+)
chr1:117640962-117641562(+)
chr1:117644622-117645222(+)
chr1:117645555-117646155(+)
chr1:117647504-117648104(+)
chr1:117648250-117648850(+)
chr1:117648980-117649580(+)
chr1:117649470-117650070(+)
chr1:117649900-117650500(+)
chr1:117651190-117651790(+)
chr1:117652670-117653270(+)
chr1:117653301-117653901(+)
chr1:117654755-117655355(+)
chr1:117655851-117656451(+)
chr1:117657461-117658061(+)
chr1:117659111-117659711(+)
chr1:117660635-117661235(+)
chr1:117661118-117661718(+)
chr1:117662490-117663090(+)
chr1:117663610-117664210(+)
chr1:117664341-117664941(+)
chr1:117664998-117665598(+)
chr1:117665622-117666222(+)
chr1:117667194-117667794(+)
chr1:117668210-117668810(+)
chr1:117669690-117670290(+)
chr1:117670342-117670942(+)
chr1:117671113-117671713(+)
chr1:117671565-117672165(+)
chr1:117672365-117672965(+)
chr1:117677010-117677610(+)
chr1:117677650-117678250(+)
chr1:117679282-117679882(+)
chr1:117679935-117680535(+)
chr1:117681048-117681648(+)
chr1:117684200-117684800(+)
chr1:117684768-117685368(+)
chr1:117685729-117686329(+)
chr1:117686345-117686945(+)
chr1:117688680-117689280(+)
chr1:117689510-117690110(+)
chr1:117690359-117690959(+)
chr1:117691216-117691816(+)
chr1:117692783-117693383(+)
chr1:117693415-117694015(+)
chr1:117693836-117694436(+)
chr1:117695690-117696290(+)
chr1:117699030-117699630(+)
chr1:117700870-117701470(+)
chr1:117703673-117704273(+)
chr1:117704362-117704962(+)
chr1:117704795-117705395(+)
chr1:117705307-117705907(+)
chr1:117706541-117707141(+)
chr1:117708596-117709196(+)
chr1:117709927-117710527(+)
chr1:117711795-117712395(+)
chr1:117712540-117713140(+)
chr1:117713990-117714590(+)
chr1:117714424-117715024(+)
chr1:117715115-117715715(+)
chr1:117715738-117716338(+)
chr1:117716314-117716914(+)
chr1:117717395-117717995(+)
chr1:117719007-117719607(+)
chr1:117719848-117720448(+)
chr1:117721233-117721833(+)
chr1:117722060-117722660(+)
chr1:117722470-117723070(+)
chr1:117722978-117723578(+)
chr1:117724161-117724761(+)
chr1:117724670-117725270(+)
chr1:117726560-117727160(+)
chr1:117727970-117728570(+)
chr1:117729903-117730503(+)
chr1:117730971-117731571(+)
chr1:117731524-117732124(+)
chr1:117732233-117732833(+)
chr1:117732803-117733403(+)
chr1:117739256-117739856(+)
chr1:117740563-117741163(+)
chr1:117743643-117744243(+)
chr1:117744291-117744891(+)
chr1:117744828-117745428(+)
chr1:117745859-117746459(+)
chr1:117747903-117748503(+)
chr1:117749930-117750530(+)
chr1:117751643-117752243(+)
chr1:117752738-117753338(+)
chr1:117753307-117753907(+)
chr1:117756690-117757290(+)
chr1:117757584-117758184(+)
chr1:117758601-117759201(+)
chr1:117759220-117759820(+)
chr1:117767702-117768302(+)
chr1:117768427-117769027(+)
chr1:117768896-117769496(+)
chr1:117774501-117775101(+)
chr1:117775072-117775672(+)
chr1:117778513-117779113(+)
chr1:117780348-117780948(+)
chr1:117781943-117782543(+)
chr1:117783010-117783610(+)
chr1:117784060-117784660(+)
chr1:117786722-117787322(+)
chr1:117787494-117788094(+)
chr1:117789750-117790350(+)
chr1:117792290-117792890(+)
chr1:117792753-117793353(+)
chr1:117793750-117794350(+)
chr1:117795370-117795970(+)
chr1:117798563-117799163(+)
chr1:117799825-117800425(+)
chr1:117800490-117801090(+)
chr1:117802555-117803155(+)
chr1:117803034-117803634(+)
chr1:117803638-117804238(+)
chr1:117804300-117804900(+)
chr1:117805494-117806094(+)
chr1:117806170-117806770(+)
chr1:117807620-117808220(+)
chr1:117808113-117808713(+)
chr1:117809627-117810227(+)
chr1:117810152-117810752(+)
chr1:117810679-117811279(+)
chr1:117811418-117812018(+)
chr1:117812210-117812810(+)
chr1:117813190-117813790(+)
chr1:117813670-117814270(+)
chr1:117814377-117814977(+)
chr1:117815410-117816010(+)
chr1:117815964-117816564(+)
chr1:117816735-117817335(+)
chr1:117817530-117818130(+)
chr1:117821320-117821920(+)
chr1:117823770-117824370(+)
chr1:117825343-117825943(+)
chr1:117825925-117826525(+)
chr1:117826510-117827110(+)
chr1:117827097-117827697(+)
chr1:117828677-117829277(+)
chr1:117829190-117829790(+)
chr1:117832058-117832658(+)
chr1:117832600-117833200(+)
chr1:117833383-117833983(+)
chr1:117835150-117835750(+)
chr1:117837477-117838077(+)
chr1:117839130-117839730(+)
chr1:117839934-117840534(+)
chr1:117841450-117842050(+)
chr1:117842248-117842848(+)
chr1:117844421-117845021(+)
chr1:117845070-117845670(+)
chr1:117845830-117846430(+)
chr1:117846510-117847110(+)
chr1:117850050-117850650(+)
chr1:117850820-117851420(+)
chr1:117851390-117851990(+)
chr1:117853170-117853770(+)
chr1:117855005-117855605(+)
chr1:117860971-117861571(+)
chr1:117864119-117864719(+)
chr1:117864548-117865148(+)
chr1:117867374-117867974(+)
chr1:117869351-117869951(+)
chr1:117875618-117876218(+)
chr1:117876290-117876890(+)
chr1:117877856-117878456(+)
chr1:117878680-117879280(+)
chr1:117881890-117882490(+)
chr1:117882463-117883063(+)
chr1:117883574-117884174(+)
chr1:117884133-117884733(+)
chr1:117885205-117885805(+)
chr1:117886250-117886850(+)
chr1:117887155-117887755(+)
chr1:117888991-117889591(+)
chr1:117889815-117890415(+)
chr1:117890383-117890983(+)
chr1:117891440-117892040(+)
chr1:117892332-117892932(+)
chr1:117900751-117901351(+)
chr1:117901490-117902090(+)
chr1:117902276-117902876(+)
chr1:117904200-117904800(+)
chr1:117904650-117905250(+)
chr1:117905442-117906042(+)
chr1:117905970-117906570(+)
chr1:117906574-117907174(+)
chr1:117907135-117907735(+)
chr1:117908238-117908838(+)
chr1:117908737-117909337(+)
chr1:117909218-117909818(+)
chr1:117909728-117910328(+)
chr1:117910155-117910755(+)
chr1:117910646-117911246(+)
chr1:117911183-117911783(+)
chr1:117911894-117912494(+)
chr1:117912627-117913227(+)
chr1:117913151-117913751(+)
chr1:117913983-117914583(+)
chr1:117914650-117915250(+)
chr1:117915435-117916035(+)
chr1:117916566-117917166(+)
chr1:117917788-117918388(+)
chr1:117918750-117919350(+)
chr1:117919885-117920485(+)
chr1:117926610-117927210(+)
chr1:117929913-117930513(+)
chr1:117930851-117931451(+)
chr1:117931812-117932412(+)
chr1:117934430-117935030(+)
chr1:117935333-117935933(+)
chr1:117937010-117937610(+)
chr1:117938370-117938970(+)
chr1:117939342-117939942(+)
chr1:117942347-117942947(+)
chr1:117944330-117944930(+)
chr1:117946910-117947510(+)
chr1:117947370-117947970(+)
chr1:117949610-117950210(+)
chr1:117950380-117950980(+)
chr1:117955788-117956388(+)
chr1:117956430-117957030(+)
chr1:117957486-117958086(+)
chr1:117958459-117959059(+)
chr1:117959176-117959776(+)
chr1:117963522-117964122(+)
chr1:117965310-117965910(+)
chr1:117967155-117967755(+)
chr1:117967870-117968470(+)
chr1:117969806-117970406(+)
chr1:117971030-117971630(+)
chr1:117976305-117976905(+)
chr1:117977528-117978128(+)
chr1:117978964-117979564(+)
chr1:117980890-117981490(+)
chr1:117981650-117982250(+)
chr1:117982540-117983140(+)
chr1:117984441-117985041(+)
chr1:117986124-117986724(+)
chr1:117988710-117989310(+)
chr1:117990183-117990783(+)
chr1:117993331-117993931(+)
chr1:117994770-117995370(+)
chr1:117995910-117996510(+)
chr1:117996495-117997095(+)
chr1:117997640-117998240(+)
chr1:117999830-118000430(+)
chr1:118000232-118000832(+)
chr1:118000930-118001530(+)
chr1:118001810-118002410(+)
chr1:118002910-118003510(+)
chr1:118004870-118005470(+)
chr1:118005790-118006390(+)
chr1:118007850-118008450(+)
chr1:118009236-118009836(+)
chr1:118009851-118010451(+)
chr1:118012040-118012640(+)
chr1:118014370-118014970(+)
chr1:118015477-118016077(+)
chr1:118016330-118016930(+)
chr1:118020290-118020890(+)
chr1:118021550-118022150(+)
chr1:118022410-118023010(+)
chr1:118023150-118023750(+)
chr1:118023980-118024580(+)
chr1:118024580-118025180(+)
chr1:118026810-118027410(+)
chr1:118028270-118028870(+)
chr1:118029594-118030194(+)
chr1:118033670-118034270(+)
chr1:118034310-118034910(+)
chr1:118034840-118035440(+)
chr1:118035547-118036147(+)
chr1:118036440-118037040(+)
chr1:118038292-118038892(+)
chr1:118039230-118039830(+)
chr1:118041575-118042175(+)
chr1:118042391-118042991(+)
chr1:118043796-118044396(+)
chr1:118046510-118047110(+)
chr1:118050200-118050800(+)
chr1:118053010-118053610(+)
chr1:118053726-118054326(+)
chr1:118054710-118055310(+)
chr1:118055223-118055823(+)
chr1:118057090-118057690(+)
chr1:118065010-118065610(+)
chr1:118066425-118067025(+)
chr1:118067339-118067939(+)
chr1:118068810-118069410(+)
chr1:118070196-118070796(+)
chr1:118073750-118074350(+)
chr1:118075390-118075990(+)
chr1:118076059-118076659(+)
chr1:118077517-118078117(+)
chr1:118078367-118078967(+)
chr1:118079090-118079690(+)
chr1:118080033-118080633(+)
chr1:118081150-118081750(+)
chr1:118082970-118083570(+)
chr1:118083609-118084209(+)
chr1:118084051-118084651(+)
chr1:118084650-118085250(+)
chr1:118085850-118086450(+)
chr1:118087283-118087883(+)
chr1:118090510-118091110(+)
chr1:118091830-118092430(+)
chr1:118092690-118093290(+)
chr1:118098345-118098945(+)
chr1:118101084-118101684(+)
chr1:118101540-118102140(+)
chr1:118102196-118102796(+)
chr1:118103613-118104213(+)
chr1:118104171-118104771(+)
chr1:118104678-118105278(+)
chr1:118105298-118105898(+)
chr1:118106130-118106730(+)
chr1:118106844-118107444(+)
chr1:118107344-118107944(+)
chr1:118108371-118108971(+)
chr1:118109100-118109700(+)
chr1:118109790-118110390(+)
chr1:118110195-118110795(+)
chr1:118110800-118111400(+)
chr1:118111530-118112130(+)
chr1:118111974-118112574(+)
chr1:118112395-118112995(+)
chr1:118113535-118114135(+)
chr1:118114078-118114678(+)
chr1:118114981-118115581(+)
chr1:118115394-118115994(+)
chr1:118115951-118116551(+)
chr1:118116853-118117453(+)
chr1:118117383-118117983(+)
chr1:118118077-118118677(+)
chr1:118118625-118119225(+)
chr1:118119130-118119730(+)
chr1:118119680-118120280(+)
chr1:118120415-118121015(+)
chr1:118121722-118122322(+)
chr1:118122431-118123031(+)
chr1:118123390-118123990(+)
chr1:118123856-118124456(+)
chr1:118124290-118124890(+)
chr1:118124858-118125458(+)
chr1:118128530-118129130(+)
chr1:118129663-118130263(+)
chr1:118130360-118130960(+)
chr1:118132058-118132658(+)
chr1:118132966-118133566(+)
chr1:118133773-118134373(+)
chr1:118134176-118134776(+)
chr1:118134658-118135258(+)
chr1:118135730-118136330(+)
chr1:118136199-118136799(+)
chr1:118136997-118137597(+)
chr1:118138543-118139143(+)
chr1:118141020-118141620(+)
chr1:118141435-118142035(+)
chr1:118142290-118142890(+)
chr1:118142750-118143350(+)
chr1:118143451-118144051(+)
chr1:118144260-118144860(+)
chr1:118145401-118146001(+)
chr1:118147604-118148204(+)
chr1:118148187-118148787(+)
chr1:118148765-118149365(+)
chr1:118149220-118149820(+)
chr1:118149965-118150565(+)
chr1:118150679-118151279(+)
chr1:118151273-118151873(+)
chr1:118151968-118152568(+)
chr1:118152435-118153035(+)
chr1:118153602-118154202(+)
chr1:118154012-118154612(+)
chr1:118154613-118155213(+)
chr1:118155270-118155870(+)
chr1:118155943-118156543(+)
chr1:118156708-118157308(+)
chr1:118157504-118158104(+)
chr1:118157993-118158593(+)
chr1:118158470-118159070(+)
chr1:118158935-118159535(+)
chr1:118159508-118160108(+)
chr1:118160165-118160765(+)
chr1:118162710-118163310(+)
chr1:118163130-118163730(+)
chr1:118163570-118164170(+)
chr1:118164220-118164820(+)
chr1:118164750-118165350(+)
chr1:118165204-118165804(+)
chr1:118165670-118166270(+)
chr1:118166130-118166730(+)
chr1:118166610-118167210(+)
chr1:118167464-118168064(+)
chr1:118168135-118168735(+)
chr1:118169013-118169613(+)
chr1:118170223-118170823(+)
chr1:118170910-118171510(+)
chr1:118171474-118172074(+)
chr1:118172335-118172935(+)
chr1:118173178-118173778(+)
chr1:118174041-118174641(+)
chr1:118174904-118175504(+)
chr1:118175400-118176000(+)
chr1:118175939-118176539(+)
chr1:118176550-118177150(+)
chr1:118178320-118178920(+)
chr1:118179212-118179812(+)
chr1:118179966-118180566(+)
chr1:118180552-118181152(+)
chr1:118181231-118181831(+)
chr1:118181890-118182490(+)
chr1:118182640-118183240(+)
chr1:118183390-118183990(+)
chr1:118184180-118184780(+)
chr1:118184930-118185530(+)
chr1:118185452-118186052(+)
chr1:118187274-118187874(+)
chr1:118188015-118188615(+)
chr1:118188539-118189139(+)
chr1:118188995-118189595(+)
chr1:118190550-118191150(+)
chr1:118191612-118192212(+)
chr1:118193441-118194041(+)
chr1:118194921-118195521(+)
chr1:118196216-118196816(+)
chr1:118196627-118197227(+)
chr1:118197148-118197748(+)
chr1:118197619-118198219(+)
chr1:118198270-118198870(+)
chr1:118198705-118199305(+)
chr1:118199521-118200121(+)
chr1:118200270-118200870(+)
chr1:118200746-118201346(+)
chr1:118201236-118201836(+)
chr1:118202040-118202640(+)
chr1:118202456-118203056(+)
chr1:118203075-118203675(+)
chr1:118203645-118204245(+)
chr1:118205290-118205890(+)
chr1:118205946-118206546(+)
chr1:118206403-118207003(+)
chr1:118206861-118207461(+)
chr1:118207790-118208390(+)
chr1:118208381-118208981(+)
chr1:118209336-118209936(+)
chr1:118212796-118213396(+)
chr1:118213451-118214051(+)
chr1:118213950-118214550(+)
chr1:118214496-118215096(+)
chr1:118215165-118215765(+)
chr1:118215935-118216535(+)
chr1:118216450-118217050(+)
chr1:118217032-118217632(+)
chr1:118217501-118218101(+)
chr1:118218462-118219062(+)
chr1:118219238-118219838(+)
chr1:118220895-118221495(+)
chr1:118221752-118222352(+)
chr1:118222330-118222930(+)
chr1:118223531-118224131(+)
chr1:118224926-118225526(+)
chr1:118225611-118226211(+)
chr1:118226325-118226925(+)
chr1:118227390-118227990(+)
chr1:118227960-118228560(+)
chr1:118228460-118229060(+)
chr1:118228907-118229507(+)
chr1:118229385-118229985(+)
chr1:118232598-118233198(+)
chr1:118236293-118236893(+)
chr1:118237155-118237755(+)
chr1:118238522-118239122(+)
chr1:118239090-118239690(+)
chr1:118239824-118240424(+)
chr1:118240908-118241508(+)
chr1:118242950-118243550(+)
chr1:118245101-118245701(+)
chr1:118250447-118251047(+)
chr1:118250855-118251455(+)
chr1:118251654-118252254(+)
chr1:118252310-118252910(+)
chr1:118252770-118253370(+)
chr1:118253256-118253856(+)
chr1:118254810-118255410(+)
chr1:118255217-118255817(+)
chr1:118255800-118256400(+)
chr1:118256465-118257065(+)
chr1:118257232-118257832(+)
chr1:118259310-118259910(+)
chr1:118259800-118260400(+)
chr1:118260530-118261130(+)
chr1:118261496-118262096(+)
chr1:118263440-118264040(+)
chr1:118274874-118275474(+)
chr1:118275620-118276220(+)
chr1:118277522-118278122(+)
chr1:118278018-118278618(+)
chr1:118280590-118281190(+)
chr1:118281155-118281755(+)
chr1:118282043-118282643(+)
chr1:118282470-118283070(+)
chr1:118282977-118283577(+)
chr1:118290130-118290730(+)
chr1:118290970-118291570(+)
chr1:118292964-118293564(+)
chr1:118293830-118294430(+)
chr1:118295290-118295890(+)
chr1:118296152-118296752(+)
chr1:118296574-118297174(+)
chr1:118297108-118297708(+)
chr1:118300193-118300793(+)
chr1:118301285-118301885(+)
chr1:118302973-118303573(+)
chr1:118312070-118312670(+)
chr1:118313637-118314237(+)
chr1:118321168-118321768(+)
chr1:118322630-118323230(+)
chr1:118323129-118323729(+)
chr1:118323592-118324192(+)
chr1:118324657-118325257(+)
chr1:118325416-118326016(+)
chr1:118326329-118326929(+)
chr1:118326773-118327373(+)
chr1:118327200-118327800(+)
chr1:118330554-118331154(+)
chr1:118335977-118336577(+)
chr1:118336573-118337173(+)
chr1:118337709-118338309(+)
chr1:118338300-118338900(+)
chr1:118338731-118339331(+)
chr1:118340376-118340976(+)
chr1:118341068-118341668(+)
chr1:118343506-118344106(+)
chr1:118344595-118345195(+)
chr1:118345066-118345666(+)
chr1:118345777-118346377(+)
chr1:118348712-118349312(+)
chr1:118352220-118352820(+)
chr1:118353075-118353675(+)
chr1:118355414-118356014(+)
chr1:118357592-118358192(+)
chr1:118358467-118359067(+)
chr1:118358880-118359480(+)
chr1:118359970-118360570(+)
chr1:118360950-118361550(+)
chr1:118362577-118363177(+)
chr1:118363185-118363785(+)
chr1:118363630-118364230(+)
chr1:118364250-118364850(+)
chr1:118364748-118365348(+)
chr1:118365763-118366363(+)
chr1:118367147-118367747(+)
chr1:118368011-118368611(+)
chr1:118368508-118369108(+)
chr1:118369112-118369712(+)
chr1:118369910-118370510(+)
chr1:118370699-118371299(+)
chr1:118371410-118372010(+)
chr1:118372995-118373595(+)
chr1:118374950-118375550(+)
chr1:118375970-118376570(+)
chr1:118376932-118377532(+)
chr1:118378604-118379204(+)
chr1:118380218-118380818(+)
chr1:118381423-118382023(+)
chr1:118382190-118382790(+)
chr1:118382890-118383490(+)
chr1:118384660-118385260(+)
chr1:118385302-118385902(+)
chr1:118386292-118386892(+)
chr1:118387020-118387620(+)
chr1:118389532-118390132(+)
chr1:118391190-118391790(+)
chr1:118392890-118393490(+)
chr1:118393422-118394022(+)
chr1:118394172-118394772(+)
chr1:118395478-118396078(+)
chr1:118396810-118397410(+)
chr1:118397350-118397950(+)
chr1:118399936-118400536(+)
chr1:118403010-118403610(+)
chr1:118403439-118404039(+)
chr1:118404110-118404710(+)
chr1:118408658-118409258(+)
chr1:118413552-118414152(+)
chr1:118415589-118416189(+)
chr1:118418490-118419090(+)
chr1:118419290-118419890(+)
chr1:118421590-118422190(+)
chr1:118424803-118425403(+)
chr1:118426205-118426805(+)
chr1:118426785-118427385(+)
chr1:118427310-118427910(+)
chr1:118427955-118428555(+)
chr1:118428856-118429456(+)
chr1:118430490-118431090(+)
chr1:118432970-118433570(+)
chr1:118435077-118435677(+)
chr1:118435800-118436400(+)
chr1:118436572-118437172(+)
chr1:118437010-118437610(+)
chr1:118438017-118438617(+)
chr1:118438690-118439290(+)
chr1:118440010-118440610(+)
chr1:118440510-118441110(+)
chr1:118441746-118442346(+)
chr1:118442470-118443070(+)
chr1:118444899-118445499(+)
chr1:118445410-118446010(+)
chr1:118450150-118450750(+)
chr1:118455830-118456430(+)
chr1:118461910-118462510(+)
chr1:118462650-118463250(+)
chr1:118465287-118465887(+)
chr1:118467132-118467732(+)
chr1:118468532-118469132(+)
chr1:118469050-118469650(+)
chr1:118471344-118471944(+)
chr1:118472003-118472603(+)
chr1:118472490-118473090(+)
chr1:118473024-118473624(+)
chr1:118474600-118475200(+)
chr1:118475096-118475696(+)
chr1:118477120-118477720(+)
chr1:118482790-118483390(+)
chr1:118484814-118485414(+)
chr1:118486690-118487290(+)
chr1:118490910-118491510(+)
chr1:118494010-118494610(+)
chr1:118494891-118495491(+)
chr1:118499823-118500423(+)
chr1:118501938-118502538(+)
chr1:118505206-118505806(+)
chr1:118506530-118507130(+)
chr1:118507020-118507620(+)
chr1:118509195-118509795(+)
chr1:118510019-118510619(+)
chr1:118510431-118511031(+)
chr1:118511059-118511659(+)
chr1:118512798-118513398(+)
chr1:118514840-118515440(+)
chr1:118515730-118516330(+)
chr1:118517570-118518170(+)
chr1:118518522-118519122(+)
chr1:118518972-118519572(+)
chr1:118519775-118520375(+)
chr1:118524309-118524909(+)
chr1:118527590-118528190(+)
chr1:118529593-118530193(+)
chr1:118532130-118532730(+)
chr1:118539905-118540505(+)
chr1:118544110-118544710(+)
chr1:118546330-118546930(+)
chr1:118546851-118547451(+)
chr1:118548990-118549590(+)
chr1:118549870-118550470(+)
chr1:118550556-118551156(+)
chr1:118555092-118555692(+)
chr1:118555593-118556193(+)
chr1:118557110-118557710(+)
chr1:118560622-118561222(+)
chr1:118564211-118564811(+)
chr1:118565080-118565680(+)
chr1:118565727-118566327(+)
chr1:118566370-118566970(+)
chr1:118566830-118567430(+)
chr1:118570797-118571397(+)
chr1:118571450-118572050(+)
chr1:118572590-118573190(+)
chr1:118575436-118576036(+)
chr1:118576370-118576970(+)
chr1:118581210-118581810(+)
chr1:118581776-118582376(+)
chr1:118583770-118584370(+)
chr1:118585025-118585625(+)
chr1:118587630-118588230(+)
chr1:118590254-118590854(+)
chr1:118592535-118593135(+)
chr1:118598110-118598710(+)
chr1:118600870-118601470(+)
chr1:118609770-118610370(+)
chr1:118614730-118615330(+)
chr1:118615250-118615850(+)
chr1:118615670-118616270(+)
chr1:118616509-118617109(+)
chr1:118616913-118617513(+)
chr1:118617619-118618219(+)
chr1:118618150-118618750(+)
chr1:118618770-118619370(+)
chr1:118619859-118620459(+)
chr1:118623893-118624493(+)
chr1:118626390-118626990(+)
chr1:118627056-118627656(+)
chr1:118627895-118628495(+)
chr1:118632230-118632830(+)
chr1:118634620-118635220(+)
chr1:118640102-118640702(+)
chr1:118640510-118641110(+)
chr1:118641775-118642375(+)
chr1:118642274-118642874(+)
chr1:118643324-118643924(+)
chr1:118643939-118644539(+)
chr1:118644497-118645097(+)
chr1:118646590-118647190(+)
chr1:118647471-118648071(+)
chr1:118648250-118648850(+)
chr1:118653071-118653671(+)
chr1:118653885-118654485(+)
chr1:118654570-118655170(+)
chr1:118655050-118655650(+)
chr1:118655810-118656410(+)
chr1:118657630-118658230(+)
chr1:118658257-118658857(+)
chr1:118658920-118659520(+)
chr1:118659438-118660038(+)
chr1:118659990-118660590(+)
chr1:118661004-118661604(+)
chr1:118661830-118662430(+)
chr1:118663389-118663989(+)
chr1:118664783-118665383(+)
chr1:118665228-118665828(+)
chr1:118665748-118666348(+)
chr1:118666434-118667034(+)
chr1:118671296-118671896(+)
chr1:118671730-118672330(+)
chr1:118674544-118675144(+)
chr1:118677932-118678532(+)
chr1:118678979-118679579(+)
chr1:118680430-118681030(+)
chr1:118682377-118682977(+)
chr1:118683250-118683850(+)
chr1:118685650-118686250(+)
chr1:118686358-118686958(+)
chr1:118687269-118687869(+)
chr1:118688256-118688856(+)
chr1:118689270-118689870(+)
chr1:118690071-118690671(+)
chr1:118690544-118691144(+)
chr1:118691150-118691750(+)
chr1:118691570-118692170(+)
chr1:118692310-118692910(+)
chr1:118693859-118694459(+)
chr1:118696717-118697317(+)
chr1:118697610-118698210(+)
chr1:118701443-118702043(+)
chr1:118702122-118702722(+)
chr1:118703395-118703995(+)
chr1:118704250-118704850(+)
chr1:118707340-118707940(+)
chr1:118711487-118712087(+)
chr1:118713210-118713810(+)
chr1:118716660-118717260(+)
chr1:118719730-118720330(+)
chr1:118721073-118721673(+)
chr1:118725630-118726230(+)
chr1:118726060-118726660(+)
chr1:118726712-118727312(+)
chr1:118727228-118727828(+)
chr1:118727655-118728255(+)
chr1:118728448-118729048(+)
chr1:118729398-118729998(+)
chr1:118730250-118730850(+)
chr1:118730891-118731491(+)
chr1:118731430-118732030(+)
chr1:118732144-118732744(+)
chr1:118732570-118733170(+)
chr1:118733134-118733734(+)
chr1:118738870-118739470(+)
chr1:118743415-118744015(+)
chr1:118744070-118744670(+)
chr1:118744650-118745250(+)
chr1:118746630-118747230(+)
chr1:118747193-118747793(+)
chr1:118751134-118751734(+)
chr1:118752120-118752720(+)
chr1:118752680-118753280(+)
chr1:118753290-118753890(+)
chr1:118759717-118760317(+)
chr1:118761590-118762190(+)
chr1:118762890-118763490(+)
chr1:118763820-118764420(+)
chr1:118765070-118765670(+)
chr1:118765859-118766459(+)
chr1:118770100-118770700(+)
chr1:118773550-118774150(+)
chr1:118776360-118776960(+)
chr1:118784082-118784682(+)
chr1:118784648-118785248(+)
chr1:118786704-118787304(+)
chr1:118789160-118789760(+)
chr1:118790141-118790741(+)
chr1:118791510-118792110(+)
chr1:118792169-118792769(+)
chr1:118792789-118793389(+)
chr1:118793210-118793810(+)
chr1:118795480-118796080(+)
chr1:118796055-118796655(+)
chr1:118796533-118797133(+)
chr1:118797004-118797604(+)
chr1:118797582-118798182(+)
chr1:118798810-118799410(+)
chr1:118800425-118801025(+)
chr1:118801505-118802105(+)
chr1:118804500-118805100(+)
chr1:118805434-118806034(+)
chr1:118805860-118806460(+)
chr1:118806877-118807477(+)
chr1:118808987-118809587(+)
chr1:118811751-118812351(+)
chr1:118814390-118814990(+)
chr1:118816263-118816863(+)
chr1:118818303-118818903(+)
chr1:118820920-118821520(+)
chr1:118829858-118830458(+)
chr1:118830586-118831186(+)
chr1:118832074-118832674(+)
chr1:118832600-118833200(+)
chr1:118833132-118833732(+)
chr1:118834220-118834820(+)
chr1:118836510-118837110(+)
chr1:118837548-118838148(+)
chr1:118838280-118838880(+)
chr1:118839010-118839610(+)
chr1:118840897-118841497(+)
chr1:118842315-118842915(+)
chr1:118843366-118843966(+)
chr1:118844583-118845183(+)
chr1:118845583-118846183(+)
chr1:118846012-118846612(+)
chr1:118847468-118848068(+)
chr1:118849373-118849973(+)
chr1:118850350-118850950(+)
chr1:118852710-118853310(+)
chr1:118858370-118858970(+)
chr1:118860287-118860887(+)
chr1:118860787-118861387(+)
chr1:118861695-118862295(+)
chr1:118863900-118864500(+)
chr1:118864466-118865066(+)
chr1:118864901-118865501(+)
chr1:118865739-118866339(+)
chr1:118868053-118868653(+)
chr1:118869791-118870391(+)
chr1:118872210-118872810(+)
chr1:118875190-118875790(+)
chr1:118875830-118876430(+)
chr1:118876335-118876935(+)
chr1:118876995-118877595(+)
chr1:118877821-118878421(+)
chr1:118879808-118880408(+)
chr1:118881472-118882072(+)
chr1:118881954-118882554(+)
chr1:118882420-118883020(+)
chr1:118883513-118884113(+)
chr1:118884066-118884666(+)
chr1:118885130-118885730(+)
chr1:118889395-118889995(+)
chr1:118891330-118891930(+)
chr1:118899810-118900410(+)
chr1:118902670-118903270(+)
chr1:118903350-118903950(+)
chr1:118907290-118907890(+)
chr1:118908836-118909436(+)
chr1:118909361-118909961(+)
chr1:118910084-118910684(+)
chr1:118918210-118918810(+)
chr1:118918977-118919577(+)
chr1:118923753-118924353(+)
chr1:118928560-118929160(+)
chr1:118930852-118931452(+)
chr1:118932390-118932990(+)
chr1:118933230-118933830(+)
chr1:118935152-118935752(+)
chr1:118938111-118938711(+)
chr1:118939070-118939670(+)
chr1:118939617-118940217(+)
chr1:118940930-118941530(+)
chr1:118943340-118943940(+)
chr1:118953603-118954203(+)
chr1:118954740-118955340(+)
chr1:118963300-118963900(+)
chr1:118965820-118966420(+)
chr1:118968495-118969095(+)
chr1:118969251-118969851(+)
chr1:118971370-118971970(+)
chr1:118972184-118972784(+)
chr1:118973130-118973730(+)
chr1:118975630-118976230(+)
chr1:118976430-118977030(+)
chr1:118977422-118978022(+)
chr1:118980190-118980790(+)
chr1:118983960-118984560(+)
chr1:118984770-118985370(+)
chr1:118990689-118991289(+)
chr1:118996369-118996969(+)
chr1:119000210-119000810(+)
chr1:119002292-119002892(+)
chr1:119003006-119003606(+)
chr1:119003658-119004258(+)
chr1:119004630-119005230(+)
chr1:119012130-119012730(+)
chr1:119013500-119014100(+)
chr1:119014110-119014710(+)
chr1:119014890-119015490(+)
chr1:119015350-119015950(+)
chr1:119016407-119017007(+)
chr1:119018330-119018930(+)
chr1:119019230-119019830(+)
chr1:119021866-119022466(+)
chr1:119023648-119024248(+)
chr1:119024070-119024670(+)
chr1:119025794-119026394(+)
chr1:119026240-119026840(+)
chr1:119028252-119028852(+)
chr1:119028765-119029365(+)
chr1:119029611-119030211(+)
chr1:119030548-119031148(+)
chr1:119031311-119031911(+)
chr1:119031720-119032320(+)
chr1:119032583-119033183(+)
chr1:119033290-119033890(+)
chr1:119034780-119035380(+)
chr1:119036980-119037580(+)
chr1:119037595-119038195(+)
chr1:119046608-119047208(+)
chr1:119047430-119048030(+)
chr1:119048050-119048650(+)
chr1:119048778-119049378(+)
chr1:119049910-119050510(+)
chr1:119053538-119054138(+)
chr1:119059785-119060385(+)
chr1:119061830-119062430(+)
chr1:119067830-119068430(+)
chr1:119069390-119069990(+)
chr1:119070810-119071410(+)
chr1:119072104-119072704(+)
chr1:119073494-119074094(+)
chr1:119075910-119076510(+)
chr1:119077488-119078088(+)
chr1:119078343-119078943(+)
chr1:119080038-119080638(+)
chr1:119085550-119086150(+)
chr1:119087130-119087730(+)
chr1:119098010-119098610(+)
chr1:119099423-119100023(+)
chr1:119100114-119100714(+)
chr1:119101540-119102140(+)
chr1:119102245-119102845(+)
chr1:119104150-119104750(+)
chr1:119106230-119106830(+)
chr1:119106760-119107360(+)
chr1:119107552-119108152(+)
chr1:119117550-119118150(+)
chr1:119125331-119125931(+)
chr1:119127103-119127703(+)
chr1:119128670-119129270(+)
chr1:119130970-119131570(+)
chr1:119132005-119132605(+)
chr1:119133586-119134186(+)
chr1:119137630-119138230(+)
chr1:119139500-119140100(+)
chr1:119139990-119140590(+)
chr1:119143380-119143980(+)
chr1:119145274-119145874(+)
chr1:119151210-119151810(+)
chr1:119157590-119158190(+)
chr1:119160410-119161010(+)
chr1:119161460-119162060(+)
chr1:119169973-119170573(+)
chr1:119170796-119171396(+)
chr1:119171635-119172235(+)
chr1:119177350-119177950(+)
chr1:119178340-119178940(+)
chr1:119178930-119179530(+)
chr1:119180539-119181139(+)
chr1:119183930-119184530(+)
chr1:119191190-119191790(+)
chr1:119191874-119192474(+)
chr1:119192460-119193060(+)
chr1:119192954-119193554(+)
chr1:119194300-119194900(+)
chr1:119198680-119199280(+)
chr1:119202126-119202726(+)
chr1:119203193-119203793(+)
chr1:119204457-119205057(+)
chr1:119214810-119215410(+)
chr1:119220253-119220853(+)
chr1:119224290-119224890(+)
chr1:119231419-119232019(+)
chr1:119232039-119232639(+)
chr1:119232810-119233410(+)
chr1:119234190-119234790(+)
chr1:119234712-119235312(+)
chr1:119240670-119241270(+)
chr1:119241530-119242130(+)
chr1:119251670-119252270(+)
chr1:119253170-119253770(+)
chr1:119253884-119254484(+)
chr1:119257970-119258570(+)
chr1:119259261-119259861(+)
chr1:119260425-119261025(+)
chr1:119261770-119262370(+)
chr1:119265788-119266388(+)
chr1:119271890-119272490(+)
chr1:119272650-119273250(+)
chr1:119275298-119275898(+)
chr1:119277490-119278090(+)
chr1:119278970-119279570(+)
chr1:119281020-119281620(+)
chr1:119282055-119282655(+)
chr1:119284170-119284770(+)
chr1:119285410-119286010(+)
chr1:119286938-119287538(+)
chr1:119293718-119294318(+)
chr1:119294190-119294790(+)
chr1:119294890-119295490(+)
chr1:119296230-119296830(+)
chr1:119296790-119297390(+)
chr1:119297596-119298196(+)
chr1:119298490-119299090(+)
chr1:119298964-119299564(+)
chr1:119305258-119305858(+)
chr1:119308190-119308790(+)
chr1:119309394-119309994(+)
chr1:119310401-119311001(+)
chr1:119315674-119316274(+)
chr1:119316172-119316772(+)
chr1:119319350-119319950(+)
chr1:119325895-119326495(+)
chr1:119326524-119327124(+)
chr1:119327120-119327720(+)
chr1:119327779-119328379(+)
chr1:119328413-119329013(+)
chr1:119329114-119329714(+)
chr1:119330908-119331508(+)
chr1:119332890-119333490(+)
chr1:119333610-119334210(+)
chr1:119334490-119335090(+)
chr1:119338210-119338810(+)
chr1:119345470-119346070(+)
chr1:119349310-119349910(+)
chr1:119352142-119352742(+)
chr1:119353290-119353890(+)
chr1:119353764-119354364(+)
chr1:119355030-119355630(+)
chr1:119357831-119358431(+)
chr1:119358489-119359089(+)
chr1:119359488-119360088(+)
chr1:119364277-119364877(+)
chr1:119368201-119368801(+)
chr1:119369204-119369804(+)
chr1:119369750-119370350(+)
chr1:119370399-119370999(+)
chr1:119371110-119371710(+)
chr1:119371710-119372310(+)
chr1:119373070-119373670(+)
chr1:119373545-119374145(+)
chr1:119384958-119385558(+)
chr1:119385377-119385977(+)
chr1:119386790-119387390(+)
chr1:119390670-119391270(+)
chr1:119391628-119392228(+)
chr1:119392670-119393270(+)
chr1:119394590-119395190(+)
chr1:119402581-119403181(+)
chr1:119403747-119404347(+)
chr1:119404690-119405290(+)
chr1:119405146-119405746(+)
chr1:119406245-119406845(+)
chr1:119408863-119409463(+)
chr1:119411820-119412420(+)
chr1:119412410-119413010(+)
chr1:119414202-119414802(+)
chr1:119416999-119417599(+)
chr1:119421228-119421828(+)
chr1:119424329-119424929(+)
chr1:119425050-119425650(+)
chr1:119427475-119428075(+)
chr1:119429490-119430090(+)
chr1:119430130-119430730(+)
chr1:119430980-119431580(+)
chr1:119433494-119434094(+)
chr1:119436508-119437108(+)
chr1:119438914-119439514(+)
chr1:119441251-119441851(+)
chr1:119441880-119442480(+)
chr1:119443171-119443771(+)
chr1:119444801-119445401(+)
chr1:119445287-119445887(+)
chr1:119446170-119446770(+)
chr1:119447110-119447710(+)
chr1:119447680-119448280(+)
chr1:119448182-119448782(+)
chr1:119448930-119449530(+)
chr1:119450032-119450632(+)
chr1:119451020-119451620(+)
chr1:119452330-119452930(+)
chr1:119453310-119453910(+)
chr1:119455050-119455650(+)
chr1:119455900-119456500(+)
chr1:119456862-119457462(+)
chr1:119457365-119457965(+)
chr1:119460971-119461571(+)
chr1:119461565-119462165(+)
chr1:119462774-119463374(+)
chr1:119463410-119464010(+)
chr1:119463980-119464580(+)
chr1:119464509-119465109(+)
chr1:119468190-119468790(+)
chr1:119469600-119470200(+)
chr1:119470062-119470662(+)
chr1:119471472-119472072(+)
chr1:119474265-119474865(+)
chr1:119475050-119475650(+)
chr1:119475583-119476183(+)
chr1:119476052-119476652(+)
chr1:119477211-119477811(+)
chr1:119477870-119478470(+)
chr1:119480170-119480770(+)
chr1:119480783-119481383(+)
chr1:119483560-119484160(+)
chr1:119486691-119487291(+)
chr1:119487530-119488130(+)
chr1:119488010-119488610(+)
chr1:119489845-119490445(+)
chr1:119490393-119490993(+)
chr1:119490923-119491523(+)
chr1:119491647-119492247(+)
chr1:119495210-119495810(+)
chr1:119496934-119497534(+)
chr1:119500647-119501247(+)
chr1:119501586-119502186(+)
chr1:119502093-119502693(+)
chr1:119502610-119503210(+)
chr1:119503153-119503753(+)
chr1:119503654-119504254(+)
chr1:119506083-119506683(+)
chr1:119507230-119507830(+)
chr1:119508570-119509170(+)
chr1:119510410-119511010(+)
chr1:119512940-119513540(+)
chr1:119515630-119516230(+)
chr1:119516083-119516683(+)
chr1:119516570-119517170(+)
chr1:119517022-119517622(+)
chr1:119518153-119518753(+)
chr1:119518990-119519590(+)
chr1:119519590-119520190(+)
chr1:119520210-119520810(+)
chr1:119520831-119521431(+)
chr1:119521638-119522238(+)
chr1:119522242-119522842(+)
chr1:119522714-119523314(+)
chr1:119523514-119524114(+)
chr1:119523946-119524546(+)
chr1:119524353-119524953(+)
chr1:119524809-119525409(+)
chr1:119525376-119525976(+)
chr1:119525826-119526426(+)
chr1:119526312-119526912(+)
chr1:119526859-119527459(+)
chr1:119527277-119527877(+)
chr1:119527679-119528279(+)
chr1:119528131-119528731(+)
chr1:119528582-119529182(+)
chr1:119529030-119529630(+)
chr1:119529464-119530064(+)
chr1:119530102-119530702(+)
chr1:119530688-119531288(+)
chr1:119531328-119531928(+)
chr1:119531894-119532494(+)
chr1:119532442-119533042(+)
chr1:119533306-119533906(+)
chr1:119534172-119534772(+)
chr1:119534850-119535450(+)
chr1:119535608-119536208(+)
chr1:119536229-119536829(+)
chr1:119537538-119538138(+)
chr1:119538055-119538655(+)
chr1:119538710-119539310(+)
chr1:119539900-119540500(+)
chr1:119540718-119541318(+)
chr1:119541318-119541918(+)
chr1:119542024-119542624(+)
chr1:119542944-119543544(+)
chr1:119543843-119544443(+)
chr1:119544489-119545089(+)
chr1:119545235-119545835(+)
chr1:119546261-119546861(+)
chr1:119546830-119547430(+)
chr1:119547420-119548020(+)
chr1:119548250-119548850(+)
chr1:119548720-119549320(+)
chr1:119549143-119549743(+)
chr1:119550070-119550670(+)
chr1:119550662-119551262(+)
chr1:119551248-119551848(+)
chr1:119552326-119552926(+)
chr1:119552727-119553327(+)
chr1:119553630-119554230(+)
chr1:119554233-119554833(+)
chr1:119554933-119555533(+)
chr1:119558094-119558694(+)
chr1:119563330-119563930(+)
chr1:119569518-119570118(+)
chr1:119570299-119570899(+)
chr1:119578870-119579470(+)
chr1:119579690-119580290(+)
chr1:119580420-119581020(+)
chr1:119582570-119583170(+)
chr1:119582980-119583580(+)
chr1:119583430-119584030(+)
chr1:119585150-119585750(+)
chr1:119587025-119587625(+)
chr1:119587702-119588302(+)
chr1:119588365-119588965(+)
chr1:119588800-119589400(+)
chr1:119589383-119589983(+)
chr1:119590374-119590974(+)
chr1:119593984-119594584(+)
chr1:119594812-119595412(+)
chr1:119596990-119597590(+)
chr1:119604150-119604750(+)
chr1:119607015-119607615(+)
chr1:119609050-119609650(+)
chr1:119610947-119611547(+)
chr1:119612170-119612770(+)
chr1:119612590-119613190(+)
chr1:119614510-119615110(+)
chr1:119618135-119618735(+)
chr1:119622234-119622834(+)
chr1:119622680-119623280(+)
chr1:119623118-119623718(+)
chr1:119623780-119624380(+)
chr1:119624202-119624802(+)
chr1:119624818-119625418(+)
chr1:119625978-119626578(+)
chr1:119626600-119627200(+)
chr1:119627282-119627882(+)
chr1:119628630-119629230(+)
chr1:119630223-119630823(+)
chr1:119630716-119631316(+)
chr1:119631360-119631960(+)
chr1:119634178-119634778(+)
chr1:119636168-119636768(+)
chr1:119639914-119640514(+)
chr1:119642250-119642850(+)
chr1:119643110-119643710(+)
chr1:119644106-119644706(+)
chr1:119644630-119645230(+)
chr1:119645550-119646150(+)
chr1:119647154-119647754(+)
chr1:119651473-119652073(+)
chr1:119654830-119655430(+)
chr1:119655391-119655991(+)
chr1:119657331-119657931(+)
chr1:119657836-119658436(+)
chr1:119658250-119658850(+)
chr1:119659252-119659852(+)
chr1:119659830-119660430(+)
chr1:119674697-119675297(+)
chr1:119676502-119677102(+)
chr1:119677297-119677897(+)
chr1:119677810-119678410(+)
chr1:119678943-119679543(+)
chr1:119681255-119681855(+)
chr1:119682039-119682639(+)
chr1:119682848-119683448(+)
chr1:119683534-119684134(+)
chr1:119683970-119684570(+)
chr1:119684390-119684990(+)
chr1:119688430-119689030(+)
chr1:119689253-119689853(+)
chr1:119690164-119690764(+)
chr1:119690993-119691593(+)
chr1:119692810-119693410(+)
chr1:119699279-119699879(+)
chr1:119700250-119700850(+)
chr1:119700757-119701357(+)
chr1:119701250-119701850(+)
chr1:119701686-119702286(+)
chr1:119702487-119703087(+)
chr1:119703345-119703945(+)
chr1:119703920-119704520(+)
chr1:119704630-119705230(+)
chr1:119705890-119706490(+)
chr1:119713990-119714590(+)
chr1:119715410-119716010(+)
chr1:119716290-119716890(+)
chr1:119718810-119719410(+)
chr1:119720528-119721128(+)
chr1:119721490-119722090(+)
chr1:119723700-119724300(+)
chr1:119725750-119726350(+)
chr1:119727413-119728013(+)
chr1:119729019-119729619(+)
chr1:119729955-119730555(+)
chr1:119731449-119732049(+)
chr1:119734138-119734738(+)
chr1:119738450-119739050(+)
chr1:119739390-119739990(+)
chr1:119740117-119740717(+)
chr1:119741562-119742162(+)
chr1:119746677-119747277(+)
chr1:119747537-119748137(+)
chr1:119751792-119752392(+)
chr1:119752522-119753122(+)
chr1:119753071-119753671(+)
chr1:119755760-119756360(+)
chr1:119757880-119758480(+)
chr1:119758900-119759500(+)
chr1:119760310-119760910(+)
chr1:119763489-119764089(+)
chr1:119764832-119765432(+)
chr1:119765310-119765910(+)
chr1:119766690-119767290(+)
chr1:119767210-119767810(+)
chr1:119767773-119768373(+)
chr1:119768290-119768890(+)
chr1:119768840-119769440(+)
chr1:119769445-119770045(+)
chr1:119770036-119770636(+)
chr1:119770851-119771451(+)
chr1:119771410-119772010(+)
chr1:119773210-119773810(+)
chr1:119773778-119774378(+)
chr1:119775650-119776250(+)
chr1:119776490-119777090(+)
chr1:119777610-119778210(+)
chr1:119778570-119779170(+)
chr1:119783275-119783875(+)
chr1:119786310-119786910(+)
chr1:119786850-119787450(+)
chr1:119788365-119788965(+)
chr1:119788854-119789454(+)
chr1:119791923-119792523(+)
chr1:119792843-119793443(+)
chr1:119794432-119795032(+)
chr1:119795232-119795832(+)
chr1:119795922-119796522(+)
chr1:119796840-119797440(+)
chr1:119801560-119802160(+)
chr1:119803012-119803612(+)
chr1:119803734-119804334(+)
chr1:119806050-119806650(+)
chr1:119809101-119809701(+)
chr1:119809830-119810430(+)
chr1:119816810-119817410(+)
chr1:119817300-119817900(+)
chr1:119817921-119818521(+)
chr1:119818323-119818923(+)
chr1:119819071-119819671(+)
chr1:119821923-119822523(+)
chr1:119822522-119823122(+)
chr1:119827941-119828541(+)
chr1:119829121-119829721(+)
chr1:119831346-119831946(+)
chr1:119832850-119833450(+)
chr1:119834148-119834748(+)
chr1:119836483-119837083(+)
chr1:119837284-119837884(+)
chr1:119837774-119838374(+)
chr1:119841213-119841813(+)
chr1:119841770-119842370(+)
chr1:119842570-119843170(+)
chr1:119843930-119844530(+)
chr1:119845350-119845950(+)
chr1:119845871-119846471(+)
chr1:119846369-119846969(+)
chr1:119846920-119847520(+)
chr1:119849730-119850330(+)
chr1:119850730-119851330(+)
chr1:119851318-119851918(+)
chr1:119852681-119853281(+)
chr1:119854412-119855012(+)
chr1:119855013-119855613(+)
chr1:119856295-119856895(+)
chr1:119856911-119857511(+)
chr1:119857575-119858175(+)
chr1:119858450-119859050(+)
chr1:119859402-119860002(+)
chr1:119861060-119861660(+)
chr1:119861555-119862155(+)
chr1:119862015-119862615(+)
chr1:119863670-119864270(+)
chr1:119864183-119864783(+)
chr1:119865110-119865710(+)
chr1:119866156-119866756(+)
chr1:119866772-119867372(+)
chr1:119867410-119868010(+)
chr1:119868761-119869361(+)
chr1:119869787-119870387(+)
chr1:119870305-119870905(+)
chr1:119872136-119872736(+)
chr1:119872607-119873207(+)
chr1:119873148-119873748(+)
chr1:119873614-119874214(+)
chr1:119874471-119875071(+)
chr1:119875138-119875738(+)
chr1:119875650-119876250(+)
chr1:119876326-119876926(+)
chr1:119878730-119879330(+)
chr1:119879320-119879920(+)
chr1:119880406-119881006(+)
chr1:119881290-119881890(+)
chr1:119883349-119883949(+)
chr1:119883947-119884547(+)
chr1:119885630-119886230(+)
chr1:119886668-119887268(+)
chr1:119887950-119888550(+)
chr1:119889690-119890290(+)
chr1:119890413-119891013(+)
chr1:119892530-119893130(+)
chr1:119894540-119895140(+)
chr1:119896369-119896969(+)
chr1:119896942-119897542(+)
chr1:119898730-119899330(+)
chr1:119900450-119901050(+)
chr1:119901132-119901732(+)
chr1:119903957-119904557(+)
chr1:119904950-119905550(+)
chr1:119905771-119906371(+)
chr1:119907179-119907779(+)
chr1:119908033-119908633(+)
chr1:119908674-119909274(+)
chr1:119910001-119910601(+)
chr1:119911114-119911714(+)
chr1:119914251-119914851(+)
chr1:119915049-119915649(+)
chr1:119915488-119916088(+)
chr1:119915988-119916588(+)
chr1:119916889-119917489(+)
chr1:119920610-119921210(+)
chr1:119925790-119926390(+)
chr1:119927108-119927708(+)
chr1:119928040-119928640(+)
chr1:119930377-119930977(+)
chr1:119930957-119931557(+)
chr1:119932130-119932730(+)
chr1:119933040-119933640(+)
chr1:119934127-119934727(+)
chr1:119935360-119935960(+)
chr1:119936605-119937205(+)
chr1:119939640-119940240(+)
chr1:119940511-119941111(+)
chr1:119947106-119947706(+)
chr1:119951070-119951670(+)
chr1:119952250-119952850(+)
chr1:119953490-119954090(+)
chr1:119954410-119955010(+)
chr1:119957323-119957923(+)
chr1:119959470-119960070(+)
chr1:119961530-119962130(+)
chr1:119962090-119962690(+)
chr1:119962540-119963140(+)
chr1:119963193-119963793(+)
chr1:119965170-119965770(+)
chr1:119965934-119966534(+)
chr1:119967330-119967930(+)
chr1:119969110-119969710(+)
chr1:119971502-119972102(+)
chr1:119972090-119972690(+)
chr1:119972974-119973574(+)
chr1:119974295-119974895(+)
chr1:119976970-119977570(+)
chr1:119977563-119978163(+)
chr1:119979110-119979710(+)
chr1:119980922-119981522(+)
chr1:119981381-119981981(+)
chr1:119983353-119983953(+)
chr1:119985002-119985602(+)
chr1:119985540-119986140(+)
chr1:119988860-119989460(+)
chr1:119989950-119990550(+)
chr1:119990639-119991239(+)
chr1:119991530-119992130(+)
chr1:119992503-119993103(+)
chr1:119993026-119993626(+)
chr1:119993842-119994442(+)
chr1:119994565-119995165(+)
chr1:119995036-119995636(+)
chr1:119995535-119996135(+)
chr1:120005485-120006085(+)
chr1:120006210-120006810(+)
chr1:120007050-120007650(+)
chr1:120008946-120009546(+)
chr1:120010583-120011183(+)
chr1:120011570-120012170(+)
chr1:120012270-120012870(+)
chr1:120013590-120014190(+)
chr1:120014112-120014712(+)
chr1:120014628-120015228(+)
chr1:120016880-120017480(+)
chr1:120018353-120018953(+)
chr1:120020199-120020799(+)
chr1:120020770-120021370(+)
chr1:120022390-120022990(+)
chr1:120024023-120024623(+)
chr1:120025395-120025995(+)
chr1:120026237-120026837(+)
chr1:120027745-120028345(+)
chr1:120030690-120031290(+)
chr1:120031750-120032350(+)
chr1:120032770-120033370(+)
chr1:120034790-120035390(+)
chr1:120035330-120035930(+)
chr1:120039320-120039920(+)
chr1:120040081-120040681(+)
chr1:120040513-120041113(+)
chr1:120046958-120047558(+)
chr1:120047461-120048061(+)
chr1:120049431-120050031(+)
chr1:120051411-120052011(+)
chr1:120051910-120052510(+)
chr1:120052597-120053197(+)
chr1:120054090-120054690(+)
chr1:120057700-120058300(+)
chr1:120059161-120059761(+)
chr1:120060163-120060763(+)
chr1:120071500-120072100(+)
chr1:120073683-120074283(+)
chr1:120074465-120075065(+)
chr1:120074900-120075500(+)
chr1:120077250-120077850(+)
chr1:120080446-120081046(+)
chr1:120083301-120083901(+)
chr1:120083984-120084584(+)
chr1:120084474-120085074(+)
chr1:120085093-120085693(+)
chr1:120085570-120086170(+)
chr1:120085970-120086570(+)
chr1:120086669-120087269(+)
chr1:120087790-120088390(+)
chr1:120088860-120089460(+)
chr1:120089920-120090520(+)
chr1:120090410-120091010(+)
chr1:120090960-120091560(+)
chr1:120092184-120092784(+)
chr1:120092887-120093487(+)
chr1:120093340-120093940(+)
chr1:120095195-120095795(+)
chr1:120096132-120096732(+)
chr1:120096751-120097351(+)
chr1:120097370-120097970(+)
chr1:120099778-120100378(+)
chr1:120100540-120101140(+)
chr1:120102905-120103505(+)
chr1:120105346-120105946(+)
chr1:120105820-120106420(+)
chr1:120106345-120106945(+)
chr1:120107020-120107620(+)
chr1:120107775-120108375(+)
chr1:120108861-120109461(+)
chr1:120112621-120113221(+)
chr1:120115035-120115635(+)
chr1:120116640-120117240(+)
chr1:120118590-120119190(+)
chr1:120122870-120123470(+)
chr1:120125329-120125929(+)
chr1:120126100-120126700(+)
chr1:120128350-120128950(+)
chr1:120129420-120130020(+)
chr1:120129868-120130468(+)
chr1:120130332-120130932(+)
chr1:120131162-120131762(+)
chr1:120132920-120133520(+)
chr1:120136855-120137455(+)
chr1:120137370-120137970(+)
chr1:120138104-120138704(+)
chr1:120143070-120143670(+)
chr1:120143480-120144080(+)
chr1:120144710-120145310(+)
chr1:120145110-120145710(+)
chr1:120145695-120146295(+)
chr1:120146236-120146836(+)
chr1:120147598-120148198(+)
chr1:120149922-120150522(+)
chr1:120150799-120151399(+)
chr1:120151433-120152033(+)
chr1:120154121-120154721(+)
chr1:120155610-120156210(+)
chr1:120156280-120156880(+)
chr1:120156878-120157478(+)
chr1:120157610-120158210(+)
chr1:120159300-120159900(+)
chr1:120160802-120161402(+)
chr1:120164214-120164814(+)
chr1:120165410-120166010(+)
chr1:120166100-120166700(+)
chr1:120167520-120168120(+)
chr1:120169411-120170011(+)
chr1:120172140-120172740(+)
chr1:120172570-120173170(+)
chr1:120173540-120174140(+)
chr1:120174048-120174648(+)
chr1:120174717-120175317(+)
chr1:120175383-120175983(+)
chr1:120176560-120177160(+)
chr1:120178360-120178960(+)
chr1:120179106-120179706(+)
chr1:120180227-120180827(+)
chr1:120181134-120181734(+)
chr1:120181790-120182390(+)
chr1:120182870-120183470(+)
chr1:120184002-120184602(+)
chr1:120185682-120186282(+)
chr1:120186463-120187063(+)
chr1:120188420-120189020(+)
chr1:120189213-120189813(+)
chr1:120189704-120190304(+)
chr1:120190109-120190709(+)
chr1:120190651-120191251(+)
chr1:120191180-120191780(+)
chr1:120193638-120194238(+)
chr1:120195130-120195730(+)
chr1:120196219-120196819(+)
chr1:120197679-120198279(+)
chr1:120198595-120199195(+)
chr1:120199060-120199660(+)
chr1:120199730-120200330(+)
chr1:120202096-120202696(+)
chr1:120202772-120203372(+)
chr1:120203190-120203790(+)
chr1:120204583-120205183(+)
chr1:120205673-120206273(+)
chr1:120206606-120207206(+)
chr1:120209726-120210326(+)
chr1:120210349-120210949(+)
chr1:120211975-120212575(+)
chr1:120215060-120215660(+)
chr1:120215698-120216298(+)
chr1:120216105-120216705(+)
chr1:120216593-120217193(+)
chr1:120217324-120217924(+)
chr1:120218012-120218612(+)
chr1:120218497-120219097(+)
chr1:120219117-120219717(+)
chr1:120219521-120220121(+)
chr1:120221758-120222358(+)
chr1:120222730-120223330(+)
chr1:120223280-120223880(+)
chr1:120224670-120225270(+)
chr1:120225590-120226190(+)
chr1:120226590-120227190(+)
chr1:120228710-120229310(+)
chr1:120229210-120229810(+)
chr1:120229643-120230243(+)
chr1:120230054-120230654(+)
chr1:120230470-120231070(+)
chr1:120231340-120231940(+)
chr1:120232012-120232612(+)
chr1:120239359-120239959(+)
chr1:120240193-120240793(+)
chr1:120243155-120243755(+)
chr1:120244163-120244763(+)
chr1:120244889-120245489(+)
chr1:120246159-120246759(+)
chr1:120250950-120251550(+)
chr1:120252610-120253210(+)
chr1:120254240-120254840(+)
chr1:120255023-120255623(+)
chr1:120255609-120256209(+)
chr1:120256117-120256717(+)
chr1:120256620-120257220(+)
chr1:120257074-120257674(+)
chr1:120258048-120258648(+)
chr1:120261475-120262075(+)
chr1:120263480-120264080(+)
chr1:120264397-120264997(+)
chr1:120265330-120265930(+)
chr1:120266230-120266830(+)
chr1:120266670-120267270(+)
chr1:120267256-120267856(+)
chr1:120268010-120268610(+)
chr1:120268450-120269050(+)
chr1:120269430-120270030(+)
chr1:120270637-120271237(+)
chr1:120271595-120272195(+)
chr1:120272080-120272680(+)
chr1:120273642-120274242(+)
chr1:120274412-120275012(+)
chr1:120275131-120275731(+)
chr1:120277780-120278380(+)
chr1:120279816-120280416(+)
chr1:120281782-120282382(+)
chr1:120282634-120283234(+)
chr1:120283373-120283973(+)
chr1:120283956-120284556(+)
chr1:120284755-120285355(+)
chr1:120285854-120286454(+)
chr1:120286602-120287202(+)
chr1:120287426-120288026(+)
chr1:120287850-120288450(+)
chr1:120288410-120289010(+)
chr1:120288960-120289560(+)
chr1:120289494-120290094(+)
chr1:120289950-120290550(+)
chr1:120290440-120291040(+)
chr1:120290950-120291550(+)
chr1:120291450-120292050(+)
chr1:120291910-120292510(+)
chr1:120292590-120293190(+)
chr1:120293210-120293810(+)
chr1:120297400-120298000(+)
chr1:120299570-120300170(+)
chr1:120300620-120301220(+)
chr1:120301110-120301710(+)
chr1:120306600-120307200(+)
chr1:120307790-120308390(+)
chr1:120308230-120308830(+)
chr1:120308946-120309546(+)
chr1:120309463-120310063(+)
chr1:120309986-120310586(+)
chr1:120311315-120311915(+)
chr1:120311993-120312593(+)
chr1:120313541-120314141(+)
chr1:120314305-120314905(+)
chr1:120315770-120316370(+)
chr1:120316347-120316947(+)
chr1:120317499-120318099(+)
chr1:120318940-120319540(+)
chr1:120320926-120321526(+)
chr1:120321733-120322333(+)
chr1:120322489-120323089(+)
chr1:120322990-120323590(+)
chr1:120323775-120324375(+)
chr1:120325355-120325955(+)
chr1:120325907-120326507(+)
chr1:120326831-120327431(+)
chr1:120328313-120328913(+)
chr1:120329039-120329639(+)
chr1:120330332-120330932(+)
chr1:120333225-120333825(+)
chr1:120333891-120334491(+)
chr1:120337365-120337965(+)
chr1:120337982-120338582(+)
chr1:120339237-120339837(+)
chr1:120340050-120340650(+)
chr1:120341520-120342120(+)
chr1:120342333-120342933(+)
chr1:120346190-120346790(+)
chr1:120347590-120348190(+)
chr1:120349012-120349612(+)
chr1:120351053-120351653(+)
chr1:120351479-120352079(+)
chr1:120352180-120352780(+)
chr1:120353970-120354570(+)
chr1:120354650-120355250(+)
chr1:120356820-120357420(+)
chr1:120357897-120358497(+)
chr1:120358389-120358989(+)
chr1:120358969-120359569(+)
chr1:120359510-120360110(+)
chr1:120364937-120365537(+)
chr1:120368630-120369230(+)
chr1:120369549-120370149(+)
chr1:120370838-120371438(+)
chr1:120371614-120372214(+)
chr1:120372179-120372779(+)
chr1:120374924-120375524(+)
chr1:120376790-120377390(+)
chr1:120377530-120378130(+)
chr1:120378546-120379146(+)
chr1:120379400-120380000(+)
chr1:120380733-120381333(+)
chr1:120381450-120382050(+)
chr1:120381854-120382454(+)
chr1:120382400-120383000(+)
chr1:120383260-120383860(+)
chr1:120383810-120384410(+)
chr1:120385920-120386520(+)
chr1:120386735-120387335(+)
chr1:120388820-120389420(+)
chr1:120390190-120390790(+)
chr1:120391326-120391926(+)
chr1:120392260-120392860(+)
chr1:120395630-120396230(+)
chr1:120398025-120398625(+)
chr1:120400449-120401049(+)
chr1:120401169-120401769(+)
chr1:120402147-120402747(+)
chr1:120403402-120404002(+)
chr1:120403949-120404549(+)
chr1:120404821-120405421(+)
chr1:120408162-120408762(+)
chr1:120408991-120409591(+)
chr1:120410684-120411284(+)
chr1:120412539-120413139(+)
chr1:120413439-120414039(+)
chr1:120414409-120415009(+)
chr1:120415069-120415669(+)
chr1:120415654-120416254(+)
chr1:120416178-120416778(+)
chr1:120416705-120417305(+)
chr1:120419733-120420333(+)
chr1:120420715-120421315(+)
chr1:120422090-120422690(+)
chr1:120422610-120423210(+)
chr1:120424951-120425551(+)
chr1:120427234-120427834(+)
chr1:120428680-120429280(+)
chr1:120430960-120431560(+)
chr1:120435723-120436323(+)
chr1:120436354-120436954(+)
chr1:120437632-120438232(+)
chr1:120438771-120439371(+)
chr1:120439610-120440210(+)
chr1:120441052-120441652(+)
chr1:120441870-120442470(+)
chr1:120444990-120445590(+)
chr1:120445960-120446560(+)
chr1:120449447-120450047(+)
chr1:120450060-120450660(+)
chr1:120451210-120451810(+)
chr1:120452651-120453251(+)
chr1:120453151-120453751(+)
chr1:120454346-120454946(+)
chr1:120456607-120457207(+)
chr1:120457170-120457770(+)
chr1:120457970-120458570(+)
chr1:120459810-120460410(+)
chr1:120461935-120462535(+)
chr1:120462812-120463412(+)
chr1:120463650-120464250(+)
chr1:120464513-120465113(+)
chr1:120467652-120468252(+)
chr1:120468072-120468672(+)
chr1:120469990-120470590(+)
chr1:120472288-120472888(+)
chr1:120475927-120476527(+)
chr1:120477875-120478475(+)
chr1:120478763-120479363(+)
chr1:120479470-120480070(+)
chr1:120483172-120483772(+)
chr1:120483900-120484500(+)
chr1:120485740-120486340(+)
chr1:120489211-120489811(+)
chr1:120490006-120490606(+)
chr1:120491146-120491746(+)
chr1:120495000-120495600(+)
chr1:120495804-120496404(+)
chr1:120496475-120497075(+)
chr1:120497108-120497708(+)
chr1:120497955-120498555(+)
chr1:120498796-120499396(+)
chr1:120500062-120500662(+)
chr1:120500713-120501313(+)
chr1:120502233-120502833(+)
chr1:120502928-120503528(+)
chr1:120503890-120504490(+)
chr1:120504360-120504960(+)
chr1:120504884-120505484(+)
chr1:120506165-120506765(+)
chr1:120506885-120507485(+)
chr1:120507435-120508035(+)
chr1:120507910-120508510(+)
chr1:120508564-120509164(+)
chr1:120509126-120509726(+)
chr1:120509730-120510330(+)
chr1:120510501-120511101(+)
chr1:120511221-120511821(+)
chr1:120514560-120515160(+)
chr1:120515263-120515863(+)
chr1:120515755-120516355(+)
chr1:120516504-120517104(+)
chr1:120518177-120518777(+)
chr1:120520607-120521207(+)
chr1:120523200-120523800(+)
chr1:120523955-120524555(+)
chr1:120524563-120525163(+)
chr1:120527300-120527900(+)
chr1:120528661-120529261(+)
chr1:120529608-120530208(+)
chr1:120530210-120530810(+)
chr1:120530965-120531565(+)
chr1:120532928-120533528(+)
chr1:120533422-120534022(+)
chr1:120534270-120534870(+)
chr1:120535067-120535667(+)
chr1:120535654-120536254(+)
chr1:120536615-120537215(+)
chr1:120537275-120537875(+)
chr1:120537890-120538490(+)
chr1:120539518-120540118(+)
chr1:120540910-120541510(+)
chr1:120541990-120542590(+)
chr1:120542470-120543070(+)
chr1:120543593-120544193(+)
chr1:120549240-120549840(+)
chr1:120553123-120553723(+)
chr1:120555091-120555691(+)
chr1:120555637-120556237(+)
chr1:120556518-120557118(+)
chr1:120557055-120557655(+)
chr1:120557584-120558184(+)
chr1:120558097-120558697(+)
chr1:120558645-120559245(+)
chr1:120559608-120560208(+)
chr1:120561146-120561746(+)
chr1:120561724-120562324(+)
chr1:120562937-120563537(+)
chr1:120563476-120564076(+)
chr1:120565230-120565830(+)
chr1:120565945-120566545(+)
chr1:120566395-120566995(+)
chr1:120567234-120567834(+)
chr1:120567975-120568575(+)
chr1:120568481-120569081(+)
chr1:120570860-120571460(+)
chr1:120573780-120574380(+)
chr1:120577699-120578299(+)
chr1:120578151-120578751(+)
chr1:120579202-120579802(+)
chr1:120579878-120580478(+)
chr1:120581090-120581690(+)
chr1:120586382-120586982(+)
chr1:120587334-120587934(+)
chr1:120588174-120588774(+)
chr1:120589235-120589835(+)
chr1:120590130-120590730(+)
chr1:120590682-120591282(+)
chr1:120593332-120593932(+)
chr1:120593795-120594395(+)
chr1:120594315-120594915(+)
chr1:120594809-120595409(+)
chr1:120595770-120596370(+)
chr1:120596765-120597365(+)
chr1:120600963-120601563(+)
chr1:120601721-120602321(+)
chr1:120602995-120603595(+)
chr1:120603537-120604137(+)
chr1:120604043-120604643(+)
chr1:120604815-120605415(+)
chr1:120605638-120606238(+)
chr1:120606832-120607432(+)
chr1:120608460-120609060(+)
chr1:120608890-120609490(+)
chr1:120609465-120610065(+)
chr1:120609891-120610491(+)
chr1:120611114-120611714(+)
chr1:120611834-120612434(+)
chr1:120613106-120613706(+)
chr1:120613693-120614293(+)
chr1:120615357-120615957(+)
chr1:120616055-120616655(+)
chr1:120617584-120618184(+)
chr1:120619178-120619778(+)
chr1:120619855-120620455(+)
chr1:120621879-120622479(+)
chr1:120622300-120622900(+)
chr1:120623947-120624547(+)
chr1:120624951-120625551(+)
chr1:120626550-120627150(+)
chr1:120627674-120628274(+)
chr1:120628392-120628992(+)
chr1:120629263-120629863(+)
chr1:120630467-120631067(+)
chr1:120632294-120632894(+)
chr1:120633162-120633762(+)
chr1:120634006-120634606(+)
chr1:120634736-120635336(+)
chr1:120636150-120636750(+)
chr1:120637381-120637981(+)
chr1:120641475-120642075(+)
chr1:120643121-120643721(+)
chr1:120644071-120644671(+)
chr1:120644880-120645480(+)
chr1:120645306-120645906(+)
chr1:120646267-120646867(+)
chr1:120647090-120647690(+)
chr1:120647615-120648215(+)
chr1:120648192-120648792(+)
chr1:120651684-120652284(+)
chr1:120652505-120653105(+)
chr1:120653449-120654049(+)
chr1:120653850-120654450(+)
chr1:120654651-120655251(+)
chr1:120658555-120659155(+)
chr1:120658988-120659588(+)
chr1:120659884-120660484(+)
chr1:120662290-120662890(+)
chr1:120662983-120663583(+)
chr1:120665718-120666318(+)
chr1:120666343-120666943(+)
chr1:120667155-120667755(+)
chr1:120668715-120669315(+)
chr1:120672180-120672780(+)
chr1:120673274-120673874(+)
chr1:120673770-120674370(+)
chr1:120674541-120675141(+)
chr1:120675490-120676090(+)
chr1:120676690-120677290(+)
chr1:120677150-120677750(+)
chr1:120677840-120678440(+)
chr1:120678559-120679159(+)
chr1:120679048-120679648(+)
chr1:120680700-120681300(+)
chr1:120681290-120681890(+)
chr1:120683480-120684080(+)
chr1:120685335-120685935(+)
chr1:120685843-120686443(+)
chr1:120686814-120687414(+)
chr1:120688220-120688820(+)
chr1:120690310-120690910(+)
chr1:120690712-120691312(+)
chr1:120691682-120692282(+)
chr1:120692624-120693224(+)
chr1:120693373-120693973(+)
chr1:120695542-120696142(+)
chr1:120747585-120748185(+)
chr1:120749185-120749785(+)
chr1:120749798-120750398(+)
chr1:120750618-120751218(+)
chr1:120751649-120752249(+)
chr1:120752858-120753458(+)
chr1:120753455-120754055(+)
chr1:120754235-120754835(+)
chr1:120755735-120756335(+)
chr1:120757110-120757710(+)
chr1:120758971-120759571(+)
chr1:120759626-120760226(+)
chr1:120760690-120761290(+)
chr1:120762608-120763208(+)
chr1:120763454-120764054(+)
chr1:120765415-120766015(+)
chr1:120768514-120769114(+)
chr1:120778910-120779510(+)
chr1:120780815-120781415(+)
chr1:120784442-120785042(+)
chr1:120790288-120790888(+)
chr1:120795115-120795715(+)
chr1:120798022-120798622(+)
chr1:120800413-120801013(+)
chr1:120801102-120801702(+)
chr1:120805279-120805879(+)
chr1:120808130-120808730(+)
chr1:120809192-120809792(+)
chr1:120814451-120815051(+)
chr1:120815485-120816085(+)
chr1:120816798-120817398(+)
chr1:120819835-120820435(+)
chr1:120821235-120821835(+)
chr1:120826520-120827120(+)
chr1:120834195-120834795(+)
chr1:120834857-120835457(+)
chr1:120836442-120837042(+)
chr1:120837557-120838157(+)
chr1:120838237-120838837(+)
chr1:120839009-120839609(+)
chr1:120839435-120840035(+)
chr1:120855709-120856309(+)
chr1:120858426-120859026(+)
chr1:120858975-120859575(+)
chr1:120862295-120862895(+)
chr1:120862695-120863295(+)
chr1:120863135-120863735(+)
chr1:120865095-120865695(+)
chr1:120866860-120867460(+)
chr1:120874345-120874945(+)
chr1:120887195-120887795(+)
chr1:120891890-120892490(+)
chr1:120904745-120905345(+)
chr1:120905536-120906136(+)
chr1:120910570-120911170(+)
chr1:120911627-120912227(+)
chr1:120916810-120917410(+)
chr1:120922898-120923498(+)
chr1:120924335-120924935(+)
chr1:120925199-120925799(+)
chr1:120925756-120926356(+)
chr1:120928018-120928618(+)
chr1:120930297-120930897(+)
chr1:120932935-120933535(+)
chr1:121097779-121098379(+)
chr1:121103278-121103878(+)
chr1:121104224-121104824(+)
chr1:121107259-121107859(+)
chr1:121108800-121109400(+)
chr1:121110633-121111233(+)
chr1:121111755-121112355(+)
chr1:121116545-121117145(+)
chr1:121117310-121117910(+)
chr1:121120447-121121047(+)
chr1:121121230-121121830(+)
chr1:121121672-121122272(+)
chr1:121124055-121124655(+)
chr1:121126428-121127028(+)
chr1:121127397-121127997(+)
chr1:121131553-121132153(+)
chr1:121133553-121134153(+)
chr1:121137457-121138057(+)
chr1:121137966-121138566(+)
chr1:121138489-121139089(+)
chr1:121142570-121143170(+)
chr1:121143044-121143644(+)
chr1:121149620-121150220(+)
chr1:121150144-121150744(+)
chr1:121153810-121154410(+)
chr1:121155570-121156170(+)
chr1:121156090-121156690(+)
chr1:121156710-121157310(+)
chr1:121157850-121158450(+)
chr1:121158390-121158990(+)
chr1:121159072-121159672(+)
chr1:121160033-121160633(+)
chr1:121161600-121162200(+)
chr1:121162790-121163390(+)
chr1:121163203-121163803(+)
chr1:121164590-121165190(+)
chr1:121165050-121165650(+)
chr1:121165728-121166328(+)
chr1:121166700-121167300(+)
chr1:121169820-121170420(+)
chr1:121175333-121175933(+)
chr1:121180607-121181207(+)
chr1:121184869-121185469(+)
chr1:121185300-121185900(+)
chr1:121185836-121186436(+)
chr1:121186480-121187080(+)
chr1:121187750-121188350(+)
chr1:121189069-121189669(+)
chr1:121189710-121190310(+)
chr1:121193485-121194085(+)
chr1:121196110-121196710(+)
chr1:121197620-121198220(+)
chr1:121198214-121198814(+)
chr1:121198728-121199328(+)
chr1:121199375-121199975(+)
chr1:121200354-121200954(+)
chr1:121201037-121201637(+)
chr1:121201935-121202535(+)
chr1:121203170-121203770(+)
chr1:121206753-121207353(+)
chr1:121207238-121207838(+)
chr1:121207980-121208580(+)
chr1:121211060-121211660(+)
chr1:121213384-121213984(+)
chr1:121218290-121218890(+)
chr1:121220750-121221350(+)
chr1:121224095-121224695(+)
chr1:121224962-121225562(+)
chr1:121225640-121226240(+)
chr1:121226808-121227408(+)
chr1:121228310-121228910(+)
chr1:121231859-121232459(+)
chr1:121232795-121233395(+)
chr1:121233250-121233850(+)
chr1:121235957-121236557(+)
chr1:121236467-121237067(+)
chr1:121239495-121240095(+)
chr1:121241250-121241850(+)
chr1:121247140-121247740(+)
chr1:121253271-121253871(+)
chr1:121254150-121254750(+)
chr1:121254971-121255571(+)
chr1:121257763-121258363(+)
chr1:121258207-121258807(+)
chr1:121258660-121259260(+)
chr1:121259385-121259985(+)
chr1:121260142-121260742(+)
chr1:121260668-121261268(+)
chr1:121261149-121261749(+)
chr1:121261611-121262211(+)
chr1:121262570-121263170(+)
chr1:121263754-121264354(+)
chr1:121264779-121265379(+)
chr1:121266330-121266930(+)
chr1:121266835-121267435(+)
chr1:121268110-121268710(+)
chr1:121270660-121271260(+)
chr1:121271250-121271850(+)
chr1:121271750-121272350(+)
chr1:121279976-121280576(+)
chr1:121280802-121281402(+)
chr1:121281390-121281990(+)
chr1:121283114-121283714(+)
chr1:121285766-121286366(+)
chr1:121286778-121287378(+)
chr1:121288518-121289118(+)
chr1:121288921-121289521(+)
chr1:121292483-121293083(+)
chr1:121293210-121293810(+)
chr1:121294230-121294830(+)
chr1:121297010-121297610(+)
chr1:121298170-121298770(+)
chr1:121298690-121299290(+)
chr1:121299609-121300209(+)
chr1:121300201-121300801(+)
chr1:121300891-121301491(+)
chr1:121301650-121302250(+)
chr1:121302070-121302670(+)
chr1:121302589-121303189(+)
chr1:121305870-121306470(+)
chr1:121308015-121308615(+)
chr1:121308450-121309050(+)
chr1:121309910-121310510(+)
chr1:121311156-121311756(+)
chr1:121312170-121312770(+)
chr1:121315507-121316107(+)
chr1:121322830-121323430(+)
chr1:121324635-121325235(+)
chr1:121328313-121328913(+)
chr1:121329016-121329616(+)
chr1:121329476-121330076(+)
chr1:121331870-121332470(+)
chr1:121332270-121332870(+)
chr1:121333926-121334526(+)
chr1:121335024-121335624(+)
chr1:121335760-121336360(+)
chr1:121336280-121336880(+)
chr1:121336853-121337453(+)
chr1:121337370-121337970(+)
chr1:121338970-121339570(+)
chr1:121346574-121347174(+)
chr1:121347520-121348120(+)
chr1:121349270-121349870(+)
chr1:121350184-121350784(+)
chr1:142543167-142543767(+)
chr1:142544660-142545260(+)
chr1:142546250-142546850(+)
chr1:142552103-142552703(+)
chr1:142553290-142553890(+)
chr1:142553855-142554455(+)
chr1:142555075-142555675(+)
chr1:142556715-142557315(+)
chr1:142569020-142569620(+)
chr1:142569510-142570110(+)
chr1:142577262-142577862(+)
chr1:142579550-142580150(+)
chr1:142583215-142583815(+)
chr1:142583835-142584435(+)
chr1:142585313-142585913(+)
chr1:142587245-142587845(+)
chr1:142587774-142588374(+)
chr1:142588599-142589199(+)
chr1:142589471-142590071(+)
chr1:142593590-142594190(+)
chr1:142594400-142595000(+)
chr1:142595867-142596467(+)
chr1:142596514-142597114(+)
chr1:142598310-142598910(+)
chr1:142600120-142600720(+)
chr1:142602148-142602748(+)
chr1:142604355-142604955(+)
chr1:142605370-142605970(+)
chr1:142607030-142607630(+)
chr1:142609280-142609880(+)
chr1:142610224-142610824(+)
chr1:142611141-142611741(+)
chr1:142611650-142612250(+)
chr1:142616030-142616630(+)
chr1:142616548-142617148(+)
chr1:142617147-142617747(+)
chr1:142617600-142618200(+)
chr1:142618465-142619065(+)
chr1:142619047-142619647(+)
chr1:142620005-142620605(+)
chr1:142620661-142621261(+)
chr1:142621072-142621672(+)
chr1:142621853-142622453(+)
chr1:142622372-142622972(+)
chr1:142623533-142624133(+)
chr1:142632146-142632746(+)
chr1:142633235-142633835(+)
chr1:142634055-142634655(+)
chr1:142634680-142635280(+)
chr1:142635110-142635710(+)
chr1:142637425-142638025(+)
chr1:142637930-142638530(+)
chr1:142639022-142639622(+)
chr1:142640970-142641570(+)
chr1:142642070-142642670(+)
chr1:142644070-142644670(+)
chr1:142647875-142648475(+)
chr1:142649619-142650219(+)
chr1:142653836-142654436(+)
chr1:142654717-142655317(+)
chr1:142655125-142655725(+)
chr1:142655743-142656343(+)
chr1:142656190-142656790(+)
chr1:142656590-142657190(+)
chr1:142657110-142657710(+)
chr1:142657907-142658507(+)
chr1:142658636-142659236(+)
chr1:142659338-142659938(+)
chr1:142660216-142660816(+)
chr1:142661108-142661708(+)
chr1:142661811-142662411(+)
chr1:142662213-142662813(+)
chr1:142662615-142663215(+)
chr1:142663790-142664390(+)
chr1:142669230-142669830(+)
chr1:142670050-142670650(+)
chr1:142671527-142672127(+)
chr1:142677087-142677687(+)
chr1:142678648-142679248(+)
chr1:142684050-142684650(+)
chr1:142702735-142703335(+)
chr1:142705575-142706175(+)
chr1:142708170-142708770(+)
chr1:142709880-142710480(+)
chr1:142713830-142714430(+)
chr1:142717144-142717744(+)
chr1:142719340-142719940(+)
chr1:142719870-142720470(+)
chr1:142725275-142725875(+)
chr1:142726630-142727230(+)
chr1:142727080-142727680(+)
chr1:142728685-142729285(+)
chr1:142730570-142731170(+)
chr1:142781453-142782053(+)
chr1:142781988-142782588(+)
chr1:142782760-142783360(+)
chr1:142784218-142784818(+)
chr1:142784878-142785478(+)
chr1:142785691-142786291(+)
chr1:142786830-142787430(+)
chr1:142787404-142788004(+)
chr1:142789890-142790490(+)
chr1:142790458-142791058(+)
chr1:142793350-142793950(+)
chr1:142794432-142795032(+)
chr1:142795283-142795883(+)
chr1:142795691-142796291(+)
chr1:142796732-142797332(+)
chr1:142797205-142797805(+)
chr1:142798755-142799355(+)
chr1:142799285-142799885(+)
chr1:142801275-142801875(+)
chr1:142802185-142802785(+)
chr1:142802916-142803516(+)
chr1:142803565-142804165(+)
chr1:142804250-142804850(+)
chr1:142804750-142805350(+)
chr1:142806305-142806905(+)
chr1:142807941-142808541(+)
chr1:142811192-142811792(+)
chr1:142813062-142813662(+)
chr1:142813515-142814115(+)
chr1:142815680-142816280(+)
chr1:142816135-142816735(+)
chr1:142816535-142817135(+)
chr1:142816975-142817575(+)
chr1:142817380-142817980(+)
chr1:142818123-142818723(+)
chr1:142821155-142821755(+)
chr1:142821557-142822157(+)
chr1:142822362-142822962(+)
chr1:142823524-142824124(+)
chr1:142824190-142824790(+)
chr1:142828412-142829012(+)
chr1:142829501-142830101(+)
chr1:142831292-142831892(+)
chr1:142831732-142832332(+)
chr1:142833017-142833617(+)
chr1:142833959-142834559(+)
chr1:142834454-142835054(+)
chr1:142837696-142838296(+)
chr1:142838724-142839324(+)
chr1:142853590-142854190(+)
chr1:142854660-142855260(+)
chr1:142862920-142863520(+)
chr1:142863670-142864270(+)
chr1:142870270-142870870(+)
chr1:142884816-142885416(+)
chr1:142887955-142888555(+)
chr1:142890175-142890775(+)
chr1:142890688-142891288(+)
chr1:142898493-142899093(+)
chr1:142910835-142911435(+)
chr1:142913511-142914111(+)
chr1:142914023-142914623(+)
chr1:142914851-142915451(+)
chr1:142915427-142916027(+)
chr1:142916139-142916739(+)
chr1:142921895-142922495(+)
chr1:142924755-142925355(+)
chr1:142926535-142927135(+)
chr1:142931949-142932549(+)
chr1:142949516-142950116(+)
chr1:142953349-142953949(+)
chr1:142954235-142954835(+)
chr1:142957810-142958410(+)
chr1:142959030-142959630(+)
chr1:143117903-143118503(+)
chr1:143119075-143119675(+)
chr1:143119895-143120495(+)
chr1:143121806-143122406(+)
chr1:143122617-143123217(+)
chr1:143123822-143124422(+)
chr1:143130993-143131593(+)
chr1:143131815-143132415(+)
chr1:143132594-143133194(+)
chr1:143136520-143137120(+)
chr1:143136954-143137554(+)
chr1:143137920-143138520(+)
chr1:143138408-143139008(+)
chr1:143139610-143140210(+)
chr1:143144410-143145010(+)
chr1:143145970-143146570(+)
chr1:143149190-143149790(+)
chr1:143149931-143150531(+)
chr1:143151875-143152475(+)
chr1:143152430-143153030(+)
chr1:143156914-143157514(+)
chr1:143158172-143158772(+)
chr1:143158730-143159330(+)
chr1:143159475-143160075(+)
chr1:143161658-143162258(+)
chr1:143162244-143162844(+)
chr1:143163020-143163620(+)
chr1:143163910-143164510(+)
chr1:143164765-143165365(+)
chr1:143167998-143168598(+)
chr1:143168920-143169520(+)
chr1:143169770-143170370(+)
chr1:143173561-143174161(+)
chr1:143174040-143174640(+)
chr1:143174570-143175170(+)
chr1:143176572-143177172(+)
chr1:143177390-143177990(+)
chr1:143178910-143179510(+)
chr1:143180442-143181042(+)
chr1:143180912-143181512(+)
chr1:143182970-143183570(+)
chr1:143183450-143184050(+)
chr1:143187710-143188310(+)
chr1:143189840-143190440(+)
chr1:143199282-143199882(+)
chr1:143200035-143200635(+)
chr1:143200508-143201108(+)
chr1:143201115-143201715(+)
chr1:143202014-143202614(+)
chr1:143202780-143203380(+)
chr1:143204616-143205216(+)
chr1:143205140-143205740(+)
chr1:143205615-143206215(+)
chr1:143238310-143238910(+)
chr1:143239175-143239775(+)
chr1:143240125-143240725(+)
chr1:143240745-143241345(+)
chr1:143241170-143241770(+)
chr1:143241720-143242320(+)
chr1:143243704-143244304(+)
chr1:143246990-143247590(+)
chr1:143248594-143249194(+)
chr1:143251730-143252330(+)
chr1:143253330-143253930(+)
chr1:143264350-143264950(+)
chr1:143270177-143270777(+)
chr1:143273804-143274404(+)
chr1:143287750-143288350(+)
chr1:143383790-143384390(+)
chr1:143385815-143386415(+)
chr1:143387755-143388355(+)
chr1:143389263-143389863(+)
chr1:143394960-143395560(+)
chr1:143399530-143400130(+)
chr1:143400070-143400670(+)
chr1:143400650-143401250(+)
chr1:143401895-143402495(+)
chr1:143402970-143403570(+)
chr1:143406760-143407360(+)
chr1:143408330-143408930(+)
chr1:143410010-143410610(+)
chr1:143412850-143413450(+)
chr1:143416420-143417020(+)
chr1:143417968-143418568(+)
chr1:143418684-143419284(+)
chr1:143419267-143419867(+)
chr1:143419723-143420323(+)
chr1:143421179-143421779(+)
chr1:143422282-143422882(+)
chr1:143423315-143423915(+)
chr1:143424575-143425175(+)
chr1:143425510-143426110(+)
chr1:143425990-143426590(+)
chr1:143427240-143427840(+)
chr1:143428572-143429172(+)
chr1:143429214-143429814(+)
chr1:143430509-143431109(+)
chr1:143434589-143435189(+)
chr1:143436260-143436860(+)
chr1:143437066-143437666(+)
chr1:143438398-143438998(+)
chr1:143440797-143441397(+)
chr1:143441355-143441955(+)
chr1:143443377-143443977(+)
chr1:143444610-143445210(+)
chr1:143447792-143448392(+)
chr1:143449368-143449968(+)
chr1:143449780-143450380(+)
chr1:143452575-143453175(+)
chr1:143453488-143454088(+)
chr1:143454208-143454808(+)
chr1:143455113-143455713(+)
chr1:143456035-143456635(+)
chr1:143457005-143457605(+)
chr1:143457744-143458344(+)
chr1:143461070-143461670(+)
chr1:143463197-143463797(+)
chr1:143466792-143467392(+)
chr1:143467449-143468049(+)
chr1:143468606-143469206(+)
chr1:143470140-143470740(+)
chr1:143474475-143475075(+)
chr1:143482130-143482730(+)
chr1:143483130-143483730(+)
chr1:143483782-143484382(+)
chr1:143486383-143486983(+)
chr1:143487589-143488189(+)
chr1:143489897-143490497(+)
chr1:143490510-143491110(+)
chr1:143491770-143492370(+)
chr1:143492880-143493480(+)
chr1:143494076-143494676(+)
chr1:143495985-143496585(+)
chr1:143497450-143498050(+)
chr1:143498458-143499058(+)
chr1:143499900-143500500(+)
chr1:143502510-143503110(+)
chr1:143504792-143505392(+)
chr1:143505850-143506450(+)
chr1:143509715-143510315(+)
chr1:143510730-143511330(+)
chr1:143516335-143516935(+)
chr1:143527570-143528170(+)
chr1:143529870-143530470(+)
chr1:143530920-143531520(+)
chr1:143532793-143533393(+)
chr1:143533633-143534233(+)
chr1:143534035-143534635(+)
chr1:143534603-143535203(+)
chr1:143535154-143535754(+)
chr1:143535663-143536263(+)
chr1:143536217-143536817(+)
chr1:143536708-143537308(+)
chr1:143537176-143537776(+)
chr1:143538609-143539209(+)
chr1:143539199-143539799(+)
chr1:143540056-143540656(+)
chr1:143540476-143541076(+)
chr1:143541307-143541907(+)
chr1:143541843-143542443(+)
chr1:143543460-143544060(+)
chr1:143543892-143544492(+)
chr1:143645923-143646523(+)
chr1:143647192-143647792(+)
chr1:143652213-143652813(+)
chr1:143656027-143656627(+)
chr1:143663710-143664310(+)
chr1:143664233-143664833(+)
chr1:143670377-143670977(+)
chr1:143672041-143672641(+)
chr1:143673209-143673809(+)
chr1:143686796-143687396(+)
chr1:143708756-143709356(+)
chr1:143742755-143743355(+)
chr1:143743224-143743824(+)
chr1:143743791-143744391(+)
chr1:143744206-143744806(+)
chr1:143747912-143748512(+)
chr1:143751010-143751610(+)
chr1:143753102-143753702(+)
chr1:143756256-143756856(+)
chr1:143756673-143757273(+)
chr1:143759910-143760510(+)
chr1:143765774-143766374(+)
chr1:143767512-143768112(+)
chr1:143769450-143770050(+)
chr1:143770240-143770840(+)
chr1:143872345-143872945(+)
chr1:143874175-143874775(+)
chr1:143879526-143880126(+)
chr1:143893046-143893646(+)
chr1:143911899-143912499(+)
chr1:143913302-143913902(+)
chr1:143913845-143914445(+)
chr1:143914944-143915544(+)
chr1:143916265-143916865(+)
chr1:143918704-143919304(+)
chr1:143919554-143920154(+)
chr1:143926487-143927087(+)
chr1:143928915-143929515(+)
chr1:143930390-143930990(+)
chr1:143932730-143933330(+)
chr1:143934512-143935112(+)
chr1:143938848-143939448(+)
chr1:143942200-143942800(+)
chr1:143943310-143943910(+)
chr1:143946340-143946940(+)
chr1:143948715-143949315(+)
chr1:143950396-143950996(+)
chr1:143951175-143951775(+)
chr1:143951632-143952232(+)
chr1:143953303-143953903(+)
chr1:143962945-143963545(+)
chr1:143963622-143964222(+)
chr1:143966920-143967520(+)
chr1:143982155-143982755(+)
chr1:143982941-143983541(+)
chr1:143983715-143984315(+)
chr1:143988894-143989494(+)
chr1:143990875-143991475(+)
chr1:143992015-143992615(+)
chr1:143992563-143993163(+)
chr1:143995835-143996435(+)
chr1:143996755-143997355(+)
chr1:143998731-143999331(+)
chr1:144000259-144000859(+)
chr1:144001170-144001770(+)
chr1:144004397-144004997(+)
chr1:144005173-144005773(+)
chr1:144005907-144006507(+)
chr1:144006402-144007002(+)
chr1:144007058-144007658(+)
chr1:144007891-144008491(+)
chr1:144008563-144009163(+)
chr1:144009020-144009620(+)
chr1:144009441-144010041(+)
chr1:144009854-144010454(+)
chr1:144010510-144011110(+)
chr1:144011081-144011681(+)
chr1:144012000-144012600(+)
chr1:144012601-144013201(+)
chr1:144013271-144013871(+)
chr1:144013807-144014407(+)
chr1:144014573-144015173(+)
chr1:144015178-144015778(+)
chr1:144015707-144016307(+)
chr1:144016266-144016866(+)
chr1:144016863-144017463(+)
chr1:144017450-144018050(+)
chr1:144018461-144019061(+)
chr1:144018883-144019483(+)
chr1:144019690-144020290(+)
chr1:144020840-144021440(+)
chr1:144021732-144022332(+)
chr1:144023009-144023609(+)
chr1:144027413-144028013(+)
chr1:144028465-144029065(+)
chr1:144028921-144029521(+)
chr1:144030790-144031390(+)
chr1:144036919-144037519(+)
chr1:144044221-144044821(+)
chr1:144044977-144045577(+)
chr1:144047517-144048117(+)
chr1:144048306-144048906(+)
chr1:144050430-144051030(+)
chr1:144051604-144052204(+)
chr1:144053635-144054235(+)
chr1:144054675-144055275(+)
chr1:144061465-144062065(+)
chr1:144062195-144062795(+)
chr1:144064807-144065407(+)
chr1:144066250-144066850(+)
chr1:144066927-144067527(+)
chr1:144068703-144069303(+)
chr1:144069405-144070005(+)
chr1:144071595-144072195(+)
chr1:144072215-144072815(+)
chr1:144081285-144081885(+)
chr1:144084955-144085555(+)
chr1:144085883-144086483(+)
chr1:144087910-144088510(+)
chr1:144090544-144091144(+)
chr1:144091283-144091883(+)
chr1:144094587-144095187(+)
chr1:144300986-144301586(+)
chr1:144311349-144311949(+)
chr1:144339853-144340453(+)
chr1:144340670-144341270(+)
chr1:144453735-144454335(+)
chr1:144460747-144461347(+)
chr1:144471610-144472210(+)
chr1:144473750-144474350(+)
chr1:144478310-144478910(+)
chr1:144479246-144479846(+)
chr1:144481009-144481609(+)
chr1:144491585-144492185(+)
chr1:144519275-144519875(+)
chr1:144519867-144520467(+)
chr1:144520295-144520895(+)
chr1:144520719-144521319(+)
chr1:144521135-144521735(+)
chr1:144524970-144525570(+)
chr1:144526700-144527300(+)
chr1:144527411-144528011(+)
chr1:144527969-144528569(+)
chr1:144528407-144529007(+)
chr1:144528969-144529569(+)
chr1:144529613-144530213(+)
chr1:144530039-144530639(+)
chr1:144530567-144531167(+)
chr1:144531110-144531710(+)
chr1:144531950-144532550(+)
chr1:144532582-144533182(+)
chr1:144532994-144533594(+)
chr1:144533467-144534067(+)
chr1:144533879-144534479(+)
chr1:144534290-144534890(+)
chr1:144535046-144535646(+)
chr1:144535906-144536506(+)
chr1:144537288-144537888(+)
chr1:144537990-144538590(+)
chr1:144538629-144539229(+)
chr1:144539076-144539676(+)
chr1:144539632-144540232(+)
chr1:144540719-144541319(+)
chr1:144541379-144541979(+)
chr1:144541957-144542557(+)
chr1:144542627-144543227(+)
chr1:144543434-144544034(+)
chr1:144544403-144545003(+)
chr1:144545026-144545626(+)
chr1:144545837-144546437(+)
chr1:144546604-144547204(+)
chr1:144547659-144548259(+)
chr1:144548544-144549144(+)
chr1:144549070-144549670(+)
chr1:144549570-144550170(+)
chr1:144550147-144550747(+)
chr1:144550916-144551516(+)
chr1:144551351-144551951(+)
chr1:144554490-144555090(+)
chr1:144562335-144562935(+)
chr1:144563335-144563935(+)
chr1:144565735-144566335(+)
chr1:144567563-144568163(+)
chr1:144570457-144571057(+)
chr1:144572440-144573040(+)
chr1:144574518-144575118(+)
chr1:144577650-144578250(+)
chr1:144578555-144579155(+)
chr1:144579470-144580070(+)
chr1:144581824-144582424(+)
chr1:144583090-144583690(+)
chr1:144586319-144586919(+)
chr1:144587587-144588187(+)
chr1:144589577-144590177(+)
chr1:144590123-144590723(+)
chr1:144592265-144592865(+)
chr1:144592935-144593535(+)
chr1:144593453-144594053(+)
chr1:144594038-144594638(+)
chr1:144595880-144596480(+)
chr1:144596755-144597355(+)
chr1:144597800-144598400(+)
chr1:144598395-144598995(+)
chr1:144603778-144604378(+)
chr1:144609838-144610438(+)
chr1:144619315-144619915(+)
chr1:144621327-144621927(+)
chr1:144674439-144675039(+)
chr1:144675197-144675797(+)
chr1:144675703-144676303(+)
chr1:144677510-144678110(+)
chr1:144678180-144678780(+)
chr1:144678830-144679430(+)
chr1:144679389-144679989(+)
chr1:144681458-144682058(+)
chr1:144683215-144683815(+)
chr1:144684875-144685475(+)
chr1:144687582-144688182(+)
chr1:144689521-144690121(+)
chr1:144690366-144690966(+)
chr1:144691829-144692429(+)
chr1:144692482-144693082(+)
chr1:144695011-144695611(+)
chr1:144696789-144697389(+)
chr1:144697394-144697994(+)
chr1:144698998-144699598(+)
chr1:144700626-144701226(+)
chr1:144702010-144702610(+)
chr1:144707491-144708091(+)
chr1:144707955-144708555(+)
chr1:144708665-144709265(+)
chr1:144709135-144709735(+)
chr1:144811555-144812155(+)
chr1:144826075-144826675(+)
chr1:144836273-144836873(+)
chr1:144837030-144837630(+)
chr1:144837960-144838560(+)
chr1:144838750-144839350(+)
chr1:144840207-144840807(+)
chr1:144840948-144841548(+)
chr1:144843122-144843722(+)
chr1:144850066-144850666(+)
chr1:144852547-144853147(+)
chr1:144853226-144853826(+)
chr1:144853810-144854410(+)
chr1:144854330-144854930(+)
chr1:144856210-144856810(+)
chr1:144857355-144857955(+)
chr1:144859015-144859615(+)
chr1:144859610-144860210(+)
chr1:144864052-144864652(+)
chr1:144864980-144865580(+)
chr1:144865512-144866112(+)
chr1:144866012-144866612(+)
chr1:144866494-144867094(+)
chr1:144867165-144867765(+)
chr1:144867833-144868433(+)
chr1:144868441-144869041(+)
chr1:144869464-144870064(+)
chr1:144870360-144870960(+)
chr1:144871323-144871923(+)
chr1:144871970-144872570(+)
chr1:144872484-144873084(+)
chr1:144872938-144873538(+)
chr1:144874613-144875213(+)
chr1:144875525-144876125(+)
chr1:144876661-144877261(+)
chr1:144878730-144879330(+)
chr1:144880170-144880770(+)
chr1:144880816-144881416(+)
chr1:144881339-144881939(+)
chr1:144881790-144882390(+)
chr1:144883050-144883650(+)
chr1:144883960-144884560(+)
chr1:144885475-144886075(+)
chr1:144886378-144886978(+)
chr1:144887311-144887911(+)
chr1:144890030-144890630(+)
chr1:144890533-144891133(+)
chr1:144891074-144891674(+)
chr1:144891594-144892194(+)
chr1:144892190-144892790(+)
chr1:144892950-144893550(+)
chr1:144893610-144894210(+)
chr1:144894015-144894615(+)
chr1:144894670-144895270(+)
chr1:144895507-144896107(+)
chr1:144896060-144896660(+)
chr1:144897175-144897775(+)
chr1:144897974-144898574(+)
chr1:144899210-144899810(+)
chr1:144899650-144900250(+)
chr1:144900230-144900830(+)
chr1:144902470-144903070(+)
chr1:144903010-144903610(+)
chr1:144903775-144904375(+)
chr1:144905566-144906166(+)
chr1:144906220-144906820(+)
chr1:144906715-144907315(+)
chr1:144908014-144908614(+)
chr1:144908610-144909210(+)
chr1:144909474-144910074(+)
chr1:144911560-144912160(+)
chr1:144912410-144913010(+)
chr1:144913006-144913606(+)
chr1:144913530-144914130(+)
chr1:144914843-144915443(+)
chr1:144915656-144916256(+)
chr1:144916356-144916956(+)
chr1:144917246-144917846(+)
chr1:144917904-144918504(+)
chr1:144918530-144919130(+)
chr1:144919760-144920360(+)
chr1:144921525-144922125(+)
chr1:144923422-144924022(+)
chr1:144923823-144924423(+)
chr1:144924490-144925090(+)
chr1:144924992-144925592(+)
chr1:144925731-144926331(+)
chr1:144926468-144927068(+)
chr1:144927231-144927831(+)
chr1:144928055-144928655(+)
chr1:144928513-144929113(+)
chr1:144928959-144929559(+)
chr1:144929595-144930195(+)
chr1:144930527-144931127(+)
chr1:144931229-144931829(+)
chr1:144931953-144932553(+)
chr1:144932682-144933282(+)
chr1:144933468-144934068(+)
chr1:144933888-144934488(+)
chr1:144935239-144935839(+)
chr1:144936282-144936882(+)
chr1:144936745-144937345(+)
chr1:144937307-144937907(+)
chr1:144938015-144938615(+)
chr1:144938808-144939408(+)
chr1:144940318-144940918(+)
chr1:144941073-144941673(+)
chr1:144941630-144942230(+)
chr1:144942266-144942866(+)
chr1:144943030-144943630(+)
chr1:144943530-144944130(+)
chr1:144944510-144945110(+)
chr1:144945986-144946586(+)
chr1:144946950-144947550(+)
chr1:144948503-144949103(+)
chr1:144949790-144950390(+)
chr1:144952875-144953475(+)
chr1:144960193-144960793(+)
chr1:144962942-144963542(+)
chr1:144964810-144965410(+)
chr1:144965717-144966317(+)
chr1:144966246-144966846(+)
chr1:144967012-144967612(+)
chr1:144971075-144971675(+)
chr1:144972197-144972797(+)
chr1:144972706-144973306(+)
chr1:144977330-144977930(+)
chr1:144982386-144982986(+)
chr1:144982942-144983542(+)
chr1:144984043-144984643(+)
chr1:144986215-144986815(+)
chr1:144986630-144987230(+)
chr1:144987080-144987680(+)
chr1:144987706-144988306(+)
chr1:144988183-144988783(+)
chr1:144989332-144989932(+)
chr1:144990279-144990879(+)
chr1:144990881-144991481(+)
chr1:144991605-144992205(+)
chr1:144992363-144992963(+)
chr1:144992918-144993518(+)
chr1:144994045-144994645(+)
chr1:144994681-144995281(+)
chr1:144995317-144995917(+)
chr1:144995893-144996493(+)
chr1:144996870-144997470(+)
chr1:144997643-144998243(+)
chr1:144998755-144999355(+)
chr1:144999554-145000154(+)
chr1:145000006-145000606(+)
chr1:145000477-145001077(+)
chr1:145001050-145001650(+)
chr1:145001750-145002350(+)
chr1:145002864-145003464(+)
chr1:145004134-145004734(+)
chr1:145005293-145005893(+)
chr1:145005732-145006332(+)
chr1:145006393-145006993(+)
chr1:145007654-145008254(+)
chr1:145009203-145009803(+)
chr1:145010006-145010606(+)
chr1:145013010-145013610(+)
chr1:145013944-145014544(+)
chr1:145014406-145015006(+)
chr1:145014966-145015566(+)
chr1:145015496-145016096(+)
chr1:145016160-145016760(+)
chr1:145017184-145017784(+)
chr1:145017977-145018577(+)
chr1:145019090-145019690(+)
chr1:145020461-145021061(+)
chr1:145021300-145021900(+)
chr1:145022108-145022708(+)
chr1:145023089-145023689(+)
chr1:145023919-145024519(+)
chr1:145024472-145025072(+)
chr1:145025018-145025618(+)
chr1:145025425-145026025(+)
chr1:145027130-145027730(+)
chr1:145027846-145028446(+)
chr1:145028512-145029112(+)
chr1:145029050-145029650(+)
chr1:145029856-145030456(+)
chr1:145030582-145031182(+)
chr1:145032168-145032768(+)
chr1:145032570-145033170(+)
chr1:145033035-145033635(+)
chr1:145033692-145034292(+)
chr1:145034793-145035393(+)
chr1:145035310-145035910(+)
chr1:145035730-145036330(+)
chr1:145036714-145037314(+)
chr1:145037170-145037770(+)
chr1:145038096-145038696(+)
chr1:145038521-145039121(+)
chr1:145038931-145039531(+)
chr1:145039617-145040217(+)
chr1:145040216-145040816(+)
chr1:145040683-145041283(+)
chr1:145041141-145041741(+)
chr1:145042123-145042723(+)
chr1:145042658-145043258(+)
chr1:145043124-145043724(+)
chr1:145044681-145045281(+)
chr1:145045665-145046265(+)
chr1:145046070-145046670(+)
chr1:145046539-145047139(+)
chr1:145047410-145048010(+)
chr1:145048048-145048648(+)
chr1:145053899-145054499(+)
chr1:145054803-145055403(+)
chr1:145055276-145055876(+)
chr1:145056230-145056830(+)
chr1:145057096-145057696(+)
chr1:145057880-145058480(+)
chr1:145058329-145058929(+)
chr1:145058847-145059447(+)
chr1:145059376-145059976(+)
chr1:145059947-145060547(+)
chr1:145061070-145061670(+)
chr1:145061679-145062279(+)
chr1:145062298-145062898(+)
chr1:145063013-145063613(+)
chr1:145064075-145064675(+)
chr1:145064516-145065116(+)
chr1:145065071-145065671(+)
chr1:145067190-145067790(+)
chr1:145068230-145068830(+)
chr1:145069490-145070090(+)
chr1:145070080-145070680(+)
chr1:145071054-145071654(+)
chr1:145071527-145072127(+)
chr1:145072140-145072740(+)
chr1:145072550-145073150(+)
chr1:145073408-145074008(+)
chr1:145073863-145074463(+)
chr1:145074475-145075075(+)
chr1:145074911-145075511(+)
chr1:145075484-145076084(+)
chr1:145076420-145077020(+)
chr1:145077139-145077739(+)
chr1:145077660-145078260(+)
chr1:145079250-145079850(+)
chr1:145080790-145081390(+)
chr1:145083350-145083950(+)
chr1:145083868-145084468(+)
chr1:145086689-145087289(+)
chr1:145088251-145088851(+)
chr1:145089335-145089935(+)
chr1:145090147-145090747(+)
chr1:145090550-145091150(+)
chr1:145091598-145092198(+)
chr1:145092307-145092907(+)
chr1:145093020-145093620(+)
chr1:145093513-145094113(+)
chr1:145096112-145096712(+)
chr1:145096894-145097494(+)
chr1:145097513-145098113(+)
chr1:145098215-145098815(+)
chr1:145099485-145100085(+)
chr1:145100034-145100634(+)
chr1:145101470-145102070(+)
chr1:145102452-145103052(+)
chr1:145103288-145103888(+)
chr1:145106130-145106730(+)
chr1:145108261-145108861(+)
chr1:145109542-145110142(+)
chr1:145110435-145111035(+)
chr1:145111129-145111729(+)
chr1:145111530-145112130(+)
chr1:145112107-145112707(+)
chr1:145112780-145113380(+)
chr1:145113396-145113996(+)
chr1:145113901-145114501(+)
chr1:145114364-145114964(+)
chr1:145114878-145115478(+)
chr1:145115575-145116175(+)
chr1:145115997-145116597(+)
chr1:145116436-145117036(+)
chr1:145116882-145117482(+)
chr1:145117443-145118043(+)
chr1:145117849-145118449(+)
chr1:145118455-145119055(+)
chr1:145119439-145120039(+)
chr1:145122195-145122795(+)
chr1:145122714-145123314(+)
chr1:145126647-145127247(+)
chr1:145128195-145128795(+)
chr1:145129078-145129678(+)
chr1:145129629-145130229(+)
chr1:145131397-145131997(+)
chr1:145132013-145132613(+)
chr1:145134221-145134821(+)
chr1:145139034-145139634(+)
chr1:145139582-145140182(+)
chr1:145140379-145140979(+)
chr1:145141560-145142160(+)
chr1:145144261-145144861(+)
chr1:145145023-145145623(+)
chr1:145145499-145146099(+)
chr1:145145950-145146550(+)
chr1:145146611-145147211(+)
chr1:145147616-145148216(+)
chr1:145148283-145148883(+)
chr1:145151655-145152255(+)
chr1:145152725-145153325(+)
chr1:145153464-145154064(+)
chr1:145154835-145155435(+)
chr1:145156850-145157450(+)
chr1:145159195-145159795(+)
chr1:145160075-145160675(+)
chr1:145160643-145161243(+)
chr1:145163153-145163753(+)
chr1:145163615-145164215(+)
chr1:145164438-145165038(+)
chr1:145165875-145166475(+)
chr1:145166475-145167075(+)
chr1:145167466-145168066(+)
chr1:145170810-145171410(+)
chr1:145172234-145172834(+)
chr1:145173650-145174250(+)
chr1:145175151-145175751(+)
chr1:145175943-145176543(+)
chr1:145177175-145177775(+)
chr1:145177623-145178223(+)
chr1:145179535-145180135(+)
chr1:145180650-145181250(+)
chr1:145181734-145182334(+)
chr1:145182815-145183415(+)
chr1:145184105-145184705(+)
chr1:145186073-145186673(+)
chr1:145186492-145187092(+)
chr1:145187132-145187732(+)
chr1:145187820-145188420(+)
chr1:145188947-145189547(+)
chr1:145190390-145190990(+)
chr1:145191191-145191791(+)
chr1:145191782-145192382(+)
chr1:145193494-145194094(+)
chr1:145194490-145195090(+)
chr1:145195621-145196221(+)
chr1:145197083-145197683(+)
chr1:145200207-145200807(+)
chr1:145201080-145201680(+)
chr1:145203214-145203814(+)
chr1:145204720-145205320(+)
chr1:145205510-145206110(+)
chr1:145207145-145207745(+)
chr1:145207670-145208270(+)
chr1:145208902-145209502(+)
chr1:145209618-145210218(+)
chr1:145210295-145210895(+)
chr1:145211273-145211873(+)
chr1:145211908-145212508(+)
chr1:145212351-145212951(+)
chr1:145212836-145213436(+)
chr1:145213948-145214548(+)
chr1:145214761-145215361(+)
chr1:145215972-145216572(+)
chr1:145216778-145217378(+)
chr1:145217280-145217880(+)
chr1:145217835-145218435(+)
chr1:145219088-145219688(+)
chr1:145219894-145220494(+)
chr1:145224008-145224608(+)
chr1:145224976-145225576(+)
chr1:145226029-145226629(+)
chr1:145227041-145227641(+)
chr1:145230115-145230715(+)
chr1:145231265-145231865(+)
chr1:145232690-145233290(+)
chr1:145233476-145234076(+)
chr1:145234413-145235013(+)
chr1:145235940-145236540(+)
chr1:145240430-145241030(+)
chr1:145240953-145241553(+)
chr1:145241598-145242198(+)
chr1:145242643-145243243(+)
chr1:145243151-145243751(+)
chr1:145243675-145244275(+)
chr1:145245440-145246040(+)
chr1:145246120-145246720(+)
chr1:145246921-145247521(+)
chr1:145247375-145247975(+)
chr1:145248271-145248871(+)
chr1:145249140-145249740(+)
chr1:145249790-145250390(+)
chr1:145252309-145252909(+)
chr1:145253451-145254051(+)
chr1:145254346-145254946(+)
chr1:145254955-145255555(+)
chr1:145255571-145256171(+)
chr1:145257270-145257870(+)
chr1:145258075-145258675(+)
chr1:145259642-145260242(+)
chr1:145261152-145261752(+)
chr1:145261574-145262174(+)
chr1:145262025-145262625(+)
chr1:145262756-145263356(+)
chr1:145263291-145263891(+)
chr1:145264292-145264892(+)
chr1:145265170-145265770(+)
chr1:145265780-145266380(+)
chr1:145267718-145268318(+)
chr1:145268800-145269400(+)
chr1:145270925-145271525(+)
chr1:145271486-145272086(+)
chr1:145273415-145274015(+)
chr1:145273870-145274470(+)
chr1:145275326-145275926(+)
chr1:145278256-145278856(+)
chr1:145278706-145279306(+)
chr1:145279890-145280490(+)
chr1:145281248-145281848(+)
chr1:145281695-145282295(+)
chr1:145282175-145282775(+)
chr1:145282812-145283412(+)
chr1:145283362-145283962(+)
chr1:145285075-145285675(+)
chr1:145285681-145286281(+)
chr1:145286408-145287008(+)
chr1:145287115-145287715(+)
chr1:145287615-145288215(+)
chr1:145289031-145289631(+)
chr1:145289763-145290363(+)
chr1:145290383-145290983(+)
chr1:145290917-145291517(+)
chr1:145291631-145292231(+)
chr1:145292194-145292794(+)
chr1:145293089-145293689(+)
chr1:145293527-145294127(+)
chr1:145294073-145294673(+)
chr1:145295210-145295810(+)
chr1:145296005-145296605(+)
chr1:145296497-145297097(+)
chr1:145297540-145298140(+)
chr1:145299607-145300207(+)
chr1:145303585-145304185(+)
chr1:145304417-145305017(+)
chr1:145309935-145310535(+)
chr1:145310789-145311389(+)
chr1:145311236-145311836(+)
chr1:145323355-145323955(+)
chr1:145369560-145370160(+)
chr1:145376102-145376702(+)
chr1:145378654-145379254(+)
chr1:145380103-145380703(+)
chr1:145380647-145381247(+)
chr1:145381142-145381742(+)
chr1:145381758-145382358(+)
chr1:145382166-145382766(+)
chr1:145382585-145383185(+)
chr1:145383677-145384277(+)
chr1:145384386-145384986(+)
chr1:145385026-145385626(+)
chr1:145385793-145386393(+)
chr1:145387835-145388435(+)
chr1:145388790-145389390(+)
chr1:145390020-145390620(+)
chr1:145390625-145391225(+)
chr1:145391304-145391904(+)
chr1:145392450-145393050(+)
chr1:145393359-145393959(+)
chr1:145394205-145394805(+)
chr1:145394640-145395240(+)
chr1:145395326-145395926(+)
chr1:145395898-145396498(+)
chr1:145396571-145397171(+)
chr1:145397157-145397757(+)
chr1:145397604-145398204(+)
chr1:145398033-145398633(+)
chr1:145398467-145399067(+)
chr1:145399012-145399612(+)
chr1:145399528-145400128(+)
chr1:145400452-145401052(+)
chr1:145400970-145401570(+)
chr1:145401387-145401987(+)
chr1:145401882-145402482(+)
chr1:145402510-145403110(+)
chr1:145403137-145403737(+)
chr1:145403790-145404390(+)
chr1:145404350-145404950(+)
chr1:145404940-145405540(+)
chr1:145405480-145406080(+)
chr1:145406500-145407100(+)
chr1:145406950-145407550(+)
chr1:145408606-145409206(+)
chr1:145409480-145410080(+)
chr1:145409900-145410500(+)
chr1:145411858-145412458(+)
chr1:145412410-145413010(+)
chr1:145412902-145413502(+)
chr1:145413476-145414076(+)
chr1:145414239-145414839(+)
chr1:145415146-145415746(+)
chr1:145415690-145416290(+)
chr1:145416350-145416950(+)
chr1:145417597-145418197(+)
chr1:145418270-145418870(+)
chr1:145418870-145419470(+)
chr1:145419755-145420355(+)
chr1:145420902-145421502(+)
chr1:145421525-145422125(+)
chr1:145422265-145422865(+)
chr1:145422670-145423270(+)
chr1:145423075-145423675(+)
chr1:145423510-145424110(+)
chr1:145424271-145424871(+)
chr1:145424880-145425480(+)
chr1:145425445-145426045(+)
chr1:145426150-145426750(+)
chr1:145426858-145427458(+)
chr1:145427315-145427915(+)
chr1:145427910-145428510(+)
chr1:145428355-145428955(+)
chr1:145429353-145429953(+)
chr1:145430310-145430910(+)
chr1:145430780-145431380(+)
chr1:145431425-145432025(+)
chr1:145431990-145432590(+)
chr1:145432555-145433155(+)
chr1:145433331-145433931(+)
chr1:145434420-145435020(+)
chr1:145435060-145435660(+)
chr1:145436403-145437003(+)
chr1:145436884-145437484(+)
chr1:145437530-145438130(+)
chr1:145438070-145438670(+)
chr1:145438719-145439319(+)
chr1:145439377-145439977(+)
chr1:145440002-145440602(+)
chr1:145440726-145441326(+)
chr1:145441391-145441991(+)
chr1:145442094-145442694(+)
chr1:145442669-145443269(+)
chr1:145443134-145443734(+)
chr1:145443702-145444302(+)
chr1:145444321-145444921(+)
chr1:145445110-145445710(+)
chr1:145445844-145446444(+)
chr1:145446615-145447215(+)
chr1:145447050-145447650(+)
chr1:145447890-145448490(+)
chr1:145448729-145449329(+)
chr1:145449204-145449804(+)
chr1:145450017-145450617(+)
chr1:145451335-145451935(+)
chr1:145451840-145452440(+)
chr1:145452260-145452860(+)
chr1:145452663-145453263(+)
chr1:145453159-145453759(+)
chr1:145453976-145454576(+)
chr1:145454478-145455078(+)
chr1:145455199-145455799(+)
chr1:145455729-145456329(+)
chr1:145456391-145456991(+)
chr1:145457086-145457686(+)
chr1:145457550-145458150(+)
chr1:145459370-145459970(+)
chr1:145459790-145460390(+)
chr1:145461986-145462586(+)
chr1:145466374-145466974(+)
chr1:145468390-145468990(+)
chr1:145470148-145470748(+)
chr1:145470894-145471494(+)
chr1:145471307-145471907(+)
chr1:145472038-145472638(+)
chr1:145472756-145473356(+)
chr1:145473453-145474053(+)
chr1:145474054-145474654(+)
chr1:145474727-145475327(+)
chr1:145475202-145475802(+)
chr1:145475833-145476433(+)
chr1:145476290-145476890(+)
chr1:145476714-145477314(+)
chr1:145477255-145477855(+)
chr1:145477834-145478434(+)
chr1:145478677-145479277(+)
chr1:145479144-145479744(+)
chr1:145479691-145480291(+)
chr1:145480438-145481038(+)
chr1:145483989-145484589(+)
chr1:145485332-145485932(+)
chr1:145487028-145487628(+)
chr1:145488150-145488750(+)
chr1:145491150-145491750(+)
chr1:145491741-145492341(+)
chr1:145493760-145494360(+)
chr1:145494510-145495110(+)
chr1:145495780-145496380(+)
chr1:145496390-145496990(+)
chr1:145497220-145497820(+)
chr1:145498327-145498927(+)
chr1:145499190-145499790(+)
chr1:145500990-145501590(+)
chr1:145501473-145502073(+)
chr1:145502051-145502651(+)
chr1:145503850-145504450(+)
chr1:145504840-145505440(+)
chr1:145505864-145506464(+)
chr1:145506506-145507106(+)
chr1:145507397-145507997(+)
chr1:145507994-145508594(+)
chr1:145512318-145512918(+)
chr1:145513560-145514160(+)
chr1:145514580-145515180(+)
chr1:145515161-145515761(+)
chr1:145515924-145516524(+)
chr1:145516490-145517090(+)
chr1:145516942-145517542(+)
chr1:145517962-145518562(+)
chr1:145521200-145521800(+)
chr1:145522345-145522945(+)
chr1:145524582-145525182(+)
chr1:145525926-145526526(+)
chr1:145526450-145527050(+)
chr1:145527168-145527768(+)
chr1:145528390-145528990(+)
chr1:145531780-145532380(+)
chr1:145533217-145533817(+)
chr1:145535413-145536013(+)
chr1:145535955-145536555(+)
chr1:145536635-145537235(+)
chr1:145541183-145541783(+)
chr1:145541905-145542505(+)
chr1:145542648-145543248(+)
chr1:145543426-145544026(+)
chr1:145544020-145544620(+)
chr1:145544867-145545467(+)
chr1:145546916-145547516(+)
chr1:145547772-145548372(+)
chr1:145548246-145548846(+)
chr1:145548813-145549413(+)
chr1:145549257-145549857(+)
chr1:145549994-145550594(+)
chr1:145551775-145552375(+)
chr1:145554350-145554950(+)
chr1:145554792-145555392(+)
chr1:145555902-145556502(+)
chr1:145556682-145557282(+)
chr1:145558750-145559350(+)
chr1:145560510-145561110(+)
chr1:145561145-145561745(+)
chr1:145561999-145562599(+)
chr1:145562537-145563137(+)
chr1:145562966-145563566(+)
chr1:145563510-145564110(+)
chr1:145570875-145571475(+)
chr1:145571312-145571912(+)
chr1:145573900-145574500(+)
chr1:145574895-145575495(+)
chr1:145575566-145576166(+)
chr1:145576219-145576819(+)
chr1:145576950-145577550(+)
chr1:145577564-145578164(+)
chr1:145578075-145578675(+)
chr1:145579034-145579634(+)
chr1:145581825-145582425(+)
chr1:145584935-145585535(+)
chr1:145585669-145586269(+)
chr1:145586365-145586965(+)
chr1:145586865-145587465(+)
chr1:145587269-145587869(+)
chr1:145588431-145589031(+)
chr1:145589104-145589704(+)
chr1:145589536-145590136(+)
chr1:145590209-145590809(+)
chr1:145591090-145591690(+)
chr1:145591510-145592110(+)
chr1:145595893-145596493(+)
chr1:145596955-145597555(+)
chr1:145600098-145600698(+)
chr1:145602450-145603050(+)
chr1:145606156-145606756(+)
chr1:145606687-145607287(+)
chr1:145608484-145609084(+)
chr1:145608983-145609583(+)
chr1:145610273-145610873(+)
chr1:145610725-145611325(+)
chr1:145611143-145611743(+)
chr1:145616568-145617168(+)
chr1:145620210-145620810(+)
chr1:145621313-145621913(+)
chr1:145625837-145626437(+)
chr1:145626470-145627070(+)
chr1:145626890-145627490(+)
chr1:145627680-145628280(+)
chr1:145628186-145628786(+)
chr1:145629580-145630180(+)
chr1:145630357-145630957(+)
chr1:145630930-145631530(+)
chr1:145631472-145632072(+)
chr1:145632605-145633205(+)
chr1:145633070-145633670(+)
chr1:145633672-145634272(+)
chr1:145634375-145634975(+)
chr1:145634807-145635407(+)
chr1:145637581-145638181(+)
chr1:145638790-145639390(+)
chr1:145639303-145639903(+)
chr1:145640280-145640880(+)
chr1:145641070-145641670(+)
chr1:145642690-145643290(+)
chr1:145648318-145648918(+)
chr1:145649042-145649642(+)
chr1:145650111-145650711(+)
chr1:145650591-145651191(+)
chr1:145651033-145651633(+)
chr1:145652141-145652741(+)
chr1:145653230-145653830(+)
chr1:145653890-145654490(+)
chr1:145655950-145656550(+)
chr1:145656426-145657026(+)
chr1:145657005-145657605(+)
chr1:145660958-145661558(+)
chr1:145661435-145662035(+)
chr1:145663490-145664090(+)
chr1:145664818-145665418(+)
chr1:145666587-145667187(+)
chr1:145668548-145669148(+)
chr1:145668993-145669593(+)
chr1:145670930-145671530(+)
chr1:145672530-145673130(+)
chr1:145673133-145673733(+)
chr1:145675200-145675800(+)
chr1:145675993-145676593(+)
chr1:145676437-145677037(+)
chr1:145677086-145677686(+)
chr1:145678130-145678730(+)
chr1:145682490-145683090(+)
chr1:145682956-145683556(+)
chr1:145684078-145684678(+)
chr1:145686248-145686848(+)
chr1:145686941-145687541(+)
chr1:145693263-145693863(+)
chr1:145694376-145694976(+)
chr1:145697290-145697890(+)
chr1:145697838-145698438(+)
chr1:145700060-145700660(+)
chr1:145700699-145701299(+)
chr1:145701120-145701720(+)
chr1:145703684-145704284(+)
chr1:145704827-145705427(+)
chr1:145705412-145706012(+)
chr1:145706285-145706885(+)
chr1:145709455-145710055(+)
chr1:145711325-145711925(+)
chr1:145712410-145713010(+)
chr1:145713418-145714018(+)
chr1:145714045-145714645(+)
chr1:145715030-145715630(+)
chr1:145715498-145716098(+)
chr1:145716190-145716790(+)
chr1:145716751-145717351(+)
chr1:145717594-145718194(+)
chr1:145718015-145718615(+)
chr1:145718743-145719343(+)
chr1:145719924-145720524(+)
chr1:145722760-145723360(+)
chr1:145723370-145723970(+)
chr1:145724149-145724749(+)
chr1:145726568-145727168(+)
chr1:145727277-145727877(+)
chr1:145727790-145728390(+)
chr1:145728316-145728916(+)
chr1:145730870-145731470(+)
chr1:145731756-145732356(+)
chr1:145732430-145733030(+)
chr1:145733309-145733909(+)
chr1:145734338-145734938(+)
chr1:145736690-145737290(+)
chr1:145738000-145738600(+)
chr1:145738761-145739361(+)
chr1:145740410-145741010(+)
chr1:145740830-145741430(+)
chr1:145741616-145742216(+)
chr1:145742890-145743490(+)
chr1:145743458-145744058(+)
chr1:145743980-145744580(+)
chr1:145744645-145745245(+)
chr1:145745118-145745718(+)
chr1:145745690-145746290(+)
chr1:145746220-145746820(+)
chr1:145747835-145748435(+)
chr1:145755610-145756210(+)
chr1:145758415-145759015(+)
chr1:145759055-145759655(+)
chr1:145759760-145760360(+)
chr1:145771971-145772571(+)
chr1:145772560-145773160(+)
chr1:145778081-145778681(+)
chr1:145779130-145779730(+)
chr1:145786090-145786690(+)
chr1:145787050-145787650(+)
chr1:145788711-145789311(+)
chr1:145791780-145792380(+)
chr1:145793595-145794195(+)
chr1:145794750-145795350(+)
chr1:145797700-145798300(+)
chr1:145798720-145799320(+)
chr1:145805230-145805830(+)
chr1:145808455-145809055(+)
chr1:145813753-145814353(+)
chr1:145817740-145818340(+)
chr1:145819593-145820193(+)
chr1:145823831-145824431(+)
chr1:145824730-145825330(+)
chr1:145825632-145826232(+)
chr1:145826666-145827266(+)
chr1:145827275-145827875(+)
chr1:145827765-145828365(+)
chr1:145829317-145829917(+)
chr1:145830290-145830890(+)
chr1:145831610-145832210(+)
chr1:145832350-145832950(+)
chr1:145939399-145939999(+)
chr1:145943547-145944147(+)
chr1:145944682-145945282(+)
chr1:145945161-145945761(+)
chr1:145951834-145952434(+)
chr1:145963348-145963948(+)
chr1:145968713-145969313(+)
chr1:145969378-145969978(+)
chr1:145979283-145979883(+)
chr1:145987750-145988350(+)
chr1:145990786-145991386(+)
chr1:145991375-145991975(+)
chr1:145994678-145995278(+)
chr1:146008564-146009164(+)
chr1:146009291-146009891(+)
chr1:146011591-146012191(+)
chr1:146076293-146076893(+)
chr1:146076712-146077312(+)
chr1:146082103-146082703(+)
chr1:146085990-146086590(+)
chr1:146088062-146088662(+)
chr1:146090095-146090695(+)
chr1:146091105-146091705(+)
chr1:146092653-146093253(+)
chr1:146153017-146153617(+)
chr1:146307490-146308090(+)
chr1:146308700-146309300(+)
chr1:146315871-146316471(+)
chr1:146319630-146320230(+)
chr1:146323930-146324530(+)
chr1:146325350-146325950(+)
chr1:146327720-146328320(+)
chr1:146328705-146329305(+)
chr1:146329152-146329752(+)
chr1:146329828-146330428(+)
chr1:146332455-146333055(+)
chr1:146333988-146334588(+)
chr1:146342764-146343364(+)
chr1:146344570-146345170(+)
chr1:146345543-146346143(+)
chr1:146345950-146346550(+)
chr1:146347106-146347706(+)
chr1:146347550-146348150(+)
chr1:146348098-146348698(+)
chr1:146359290-146359890(+)
chr1:146367689-146368289(+)
chr1:146369105-146369705(+)
chr1:146369510-146370110(+)
chr1:146369913-146370513(+)
chr1:146371615-146372215(+)
chr1:146372488-146373088(+)
chr1:146373308-146373908(+)
chr1:146373714-146374314(+)
chr1:146374163-146374763(+)
chr1:146374585-146375185(+)
chr1:146375287-146375887(+)
chr1:146378718-146379318(+)
chr1:146379870-146380470(+)
chr1:146383495-146384095(+)
chr1:146384900-146385500(+)
chr1:146389730-146390330(+)
chr1:146397130-146397730(+)
chr1:146471774-146472374(+)
chr1:146472530-146473130(+)
chr1:146473421-146474021(+)
chr1:146474375-146474975(+)
chr1:146475145-146475745(+)
chr1:146477433-146478033(+)
chr1:146491656-146492256(+)
chr1:146493277-146493877(+)
chr1:146494751-146495351(+)
chr1:146497290-146497890(+)
chr1:146501453-146502053(+)
chr1:146501893-146502493(+)
chr1:146502560-146503160(+)
chr1:146503825-146504425(+)
chr1:146506093-146506693(+)
chr1:146507460-146508060(+)
chr1:146508020-146508620(+)
chr1:146511396-146511996(+)
chr1:146512582-146513182(+)
chr1:146514020-146514620(+)
chr1:146514517-146515117(+)
chr1:146515361-146515961(+)
chr1:146516106-146516706(+)
chr1:146516510-146517110(+)
chr1:146517230-146517830(+)
chr1:146517681-146518281(+)
chr1:146518233-146518833(+)
chr1:146518643-146519243(+)
chr1:146519443-146520043(+)
chr1:146522044-146522644(+)
chr1:146522714-146523314(+)
chr1:146523674-146524274(+)
chr1:146524684-146525284(+)
chr1:146531950-146532550(+)
chr1:146534396-146534996(+)
chr1:146535429-146536029(+)
chr1:146541750-146542350(+)
chr1:146542570-146543170(+)
chr1:146543080-146543680(+)
chr1:146544038-146544638(+)
chr1:146544472-146545072(+)
chr1:146546650-146547250(+)
chr1:146547490-146548090(+)
chr1:146547898-146548498(+)
chr1:146548400-146549000(+)
chr1:146549167-146549767(+)
chr1:146549716-146550316(+)
chr1:146550288-146550888(+)
chr1:146550817-146551417(+)
chr1:146551533-146552133(+)
chr1:146552241-146552841(+)
chr1:146552744-146553344(+)
chr1:146553510-146554110(+)
chr1:146554050-146554650(+)
chr1:146554697-146555297(+)
chr1:146555150-146555750(+)
chr1:146556050-146556650(+)
chr1:146556760-146557360(+)
chr1:146557430-146558030(+)
chr1:146560871-146561471(+)
chr1:146562711-146563311(+)
chr1:146563215-146563815(+)
chr1:146564877-146565477(+)
chr1:146566290-146566890(+)
chr1:146569786-146570386(+)
chr1:146570800-146571400(+)
chr1:146573950-146574550(+)
chr1:146574851-146575451(+)
chr1:146575284-146575884(+)
chr1:146576062-146576662(+)
chr1:146577959-146578559(+)
chr1:146579198-146579798(+)
chr1:146580490-146581090(+)
chr1:146581650-146582250(+)
chr1:146582340-146582940(+)
chr1:146583011-146583611(+)
chr1:146584810-146585410(+)
chr1:146585723-146586323(+)
chr1:146587590-146588190(+)
chr1:146589309-146589909(+)
chr1:146591405-146592005(+)
chr1:146592710-146593310(+)
chr1:146593730-146594330(+)
chr1:146594954-146595554(+)
chr1:146595772-146596372(+)
chr1:146599870-146600470(+)
chr1:146600579-146601179(+)
chr1:146601038-146601638(+)
chr1:146601503-146602103(+)
chr1:146602069-146602669(+)
chr1:146602559-146603159(+)
chr1:146603364-146603964(+)
chr1:146604310-146604910(+)
chr1:146605450-146606050(+)
chr1:146614303-146614903(+)
chr1:146615670-146616270(+)
chr1:146617553-146618153(+)
chr1:146622713-146623313(+)
chr1:146624100-146624700(+)
chr1:146625070-146625670(+)
chr1:146625510-146626110(+)
chr1:146628085-146628685(+)
chr1:146628623-146629223(+)
chr1:146629290-146629890(+)
chr1:146631830-146632430(+)
chr1:146632710-146633310(+)
chr1:146633570-146634170(+)
chr1:146634540-146635140(+)
chr1:146637650-146638250(+)
chr1:146638829-146639429(+)
chr1:146639620-146640220(+)
chr1:146640074-146640674(+)
chr1:146640643-146641243(+)
chr1:146641275-146641875(+)
chr1:146641727-146642327(+)
chr1:146642439-146643039(+)
chr1:146642936-146643536(+)
chr1:146643441-146644041(+)
chr1:146643896-146644496(+)
chr1:146644602-146645202(+)
chr1:146645027-146645627(+)
chr1:146645690-146646290(+)
chr1:146649084-146649684(+)
chr1:146649493-146650093(+)
chr1:146650336-146650936(+)
chr1:146654486-146655086(+)
chr1:146655032-146655632(+)
chr1:146656881-146657481(+)
chr1:146661185-146661785(+)
chr1:146668783-146669383(+)
chr1:146670330-146670930(+)
chr1:146671148-146671748(+)
chr1:146672712-146673312(+)
chr1:146674063-146674663(+)
chr1:146675587-146676187(+)
chr1:146676103-146676703(+)
chr1:146679115-146679715(+)
chr1:146682437-146683037(+)
chr1:146683242-146683842(+)
chr1:146684598-146685198(+)
chr1:146685848-146686448(+)
chr1:146686369-146686969(+)
chr1:146686967-146687567(+)
chr1:146688130-146688730(+)
chr1:146689315-146689915(+)
chr1:146690040-146690640(+)
chr1:146693212-146693812(+)
chr1:146694130-146694730(+)
chr1:146695084-146695684(+)
chr1:146695510-146696110(+)
chr1:146696666-146697266(+)
chr1:146697387-146697987(+)
chr1:146702529-146703129(+)
chr1:146703569-146704169(+)
chr1:146705539-146706139(+)
chr1:146707390-146707990(+)
chr1:146708033-146708633(+)
chr1:146708907-146709507(+)
chr1:146709639-146710239(+)
chr1:146710597-146711197(+)
chr1:146711685-146712285(+)
chr1:146712630-146713230(+)
chr1:146713090-146713690(+)
chr1:146713538-146714138(+)
chr1:146713960-146714560(+)
chr1:146714582-146715182(+)
chr1:146715387-146715987(+)
chr1:146716682-146717282(+)
chr1:146717212-146717812(+)
chr1:146717842-146718442(+)
chr1:146718703-146719303(+)
chr1:146719199-146719799(+)
chr1:146720590-146721190(+)
chr1:146729130-146729730(+)
chr1:146732530-146733130(+)
chr1:146735975-146736575(+)
chr1:146737315-146737915(+)
chr1:146737955-146738555(+)
chr1:146739279-146739879(+)
chr1:146742209-146742809(+)
chr1:146743090-146743690(+)
chr1:146743581-146744181(+)
chr1:146744070-146744670(+)
chr1:146744526-146745126(+)
chr1:146745204-146745804(+)
chr1:146745948-146746548(+)
chr1:146746634-146747234(+)
chr1:146747390-146747990(+)
chr1:146749310-146749910(+)
chr1:146753030-146753630(+)
chr1:146754702-146755302(+)
chr1:146756199-146756799(+)
chr1:146757734-146758334(+)
chr1:146758855-146759455(+)
chr1:146763594-146764194(+)
chr1:146764358-146764958(+)
chr1:146767590-146768190(+)
chr1:146767990-146768590(+)
chr1:146768610-146769210(+)
chr1:146769190-146769790(+)
chr1:146772070-146772670(+)
chr1:146772500-146773100(+)
chr1:146773030-146773630(+)
chr1:146774040-146774640(+)
chr1:146775070-146775670(+)
chr1:146775570-146776170(+)
chr1:146777110-146777710(+)
chr1:146785072-146785672(+)
chr1:146786435-146787035(+)
chr1:146787710-146788310(+)
chr1:146788790-146789390(+)
chr1:146798656-146799256(+)
chr1:146799353-146799953(+)
chr1:146801595-146802195(+)
chr1:146803080-146803680(+)
chr1:146805115-146805715(+)
chr1:146805997-146806597(+)
chr1:146806450-146807050(+)
chr1:146807203-146807803(+)
chr1:146807964-146808564(+)
chr1:146808645-146809245(+)
chr1:146810111-146810711(+)
chr1:146812156-146812756(+)
chr1:146812905-146813505(+)
chr1:146813430-146814030(+)
chr1:146814882-146815482(+)
chr1:146815630-146816230(+)
chr1:146822974-146823574(+)
chr1:146829549-146830149(+)
chr1:146837351-146837951(+)
chr1:146838215-146838815(+)
chr1:146841455-146842055(+)
chr1:146848822-146849422(+)
chr1:146849559-146850159(+)
chr1:146850213-146850813(+)
chr1:146851273-146851873(+)
chr1:146852750-146853350(+)
chr1:146856750-146857350(+)
chr1:146858075-146858675(+)
chr1:146860460-146861060(+)
chr1:146860918-146861518(+)
chr1:146861543-146862143(+)
chr1:146863350-146863950(+)
chr1:146871820-146872420(+)
chr1:146872470-146873070(+)
chr1:146873893-146874493(+)
chr1:146874364-146874964(+)
chr1:146880930-146881530(+)
chr1:146881560-146882160(+)
chr1:146884771-146885371(+)
chr1:146888790-146889390(+)
chr1:146889861-146890461(+)
chr1:146893260-146893860(+)
chr1:146893738-146894338(+)
chr1:146894591-146895191(+)
chr1:146902390-146902990(+)
chr1:146903220-146903820(+)
chr1:146905290-146905890(+)
chr1:146905974-146906574(+)
chr1:146906574-146907174(+)
chr1:146908058-146908658(+)
chr1:146908750-146909350(+)
chr1:146909790-146910390(+)
chr1:146910550-146911150(+)
chr1:146912475-146913075(+)
chr1:146914090-146914690(+)
chr1:146916197-146916797(+)
chr1:146918710-146919310(+)
chr1:146923290-146923890(+)
chr1:146923835-146924435(+)
chr1:146924540-146925140(+)
chr1:146927270-146927870(+)
chr1:146934752-146935352(+)
chr1:146937990-146938590(+)
chr1:146941790-146942390(+)
chr1:146944110-146944710(+)
chr1:146944640-146945240(+)
chr1:146947138-146947738(+)
chr1:146948366-146948966(+)
chr1:146949590-146950190(+)
chr1:146950163-146950763(+)
chr1:146951490-146952090(+)
chr1:146956150-146956750(+)
chr1:146958711-146959311(+)
chr1:146962840-146963440(+)
chr1:146963310-146963910(+)
chr1:146963891-146964491(+)
chr1:146965140-146965740(+)
chr1:146966700-146967300(+)
chr1:146968319-146968919(+)
chr1:146968870-146969470(+)
chr1:146969540-146970140(+)
chr1:146970880-146971480(+)
chr1:146972069-146972669(+)
chr1:146974463-146975063(+)
chr1:146975384-146975984(+)
chr1:146975921-146976521(+)
chr1:146976627-146977227(+)
chr1:146977099-146977699(+)
chr1:146981170-146981770(+)
chr1:146981635-146982235(+)
chr1:146985834-146986434(+)
chr1:146987109-146987709(+)
chr1:146988269-146988869(+)
chr1:146989474-146990074(+)
chr1:146992190-146992790(+)
chr1:146992930-146993530(+)
chr1:146998210-146998810(+)
chr1:146999393-146999993(+)
chr1:147004442-147005042(+)
chr1:147005490-147006090(+)
chr1:147006062-147006662(+)
chr1:147010170-147010770(+)
chr1:147010745-147011345(+)
chr1:147011845-147012445(+)
chr1:147012709-147013309(+)
chr1:147013361-147013961(+)
chr1:147014082-147014682(+)
chr1:147014798-147015398(+)
chr1:147015390-147015990(+)
chr1:147015930-147016530(+)
chr1:147016353-147016953(+)
chr1:147016767-147017367(+)
chr1:147017450-147018050(+)
chr1:147018740-147019340(+)
chr1:147021235-147021835(+)
chr1:147022250-147022850(+)
chr1:147022775-147023375(+)
chr1:147024330-147024930(+)
chr1:147028315-147028915(+)
chr1:147031904-147032504(+)
chr1:147032538-147033138(+)
chr1:147033408-147034008(+)
chr1:147034530-147035130(+)
chr1:147035510-147036110(+)
chr1:147037042-147037642(+)
chr1:147038115-147038715(+)
chr1:147038970-147039570(+)
chr1:147039373-147039973(+)
chr1:147040226-147040826(+)
chr1:147045350-147045950(+)
chr1:147045950-147046550(+)
chr1:147046410-147047010(+)
chr1:147046870-147047470(+)
chr1:147047410-147048010(+)
chr1:147048971-147049571(+)
chr1:147051238-147051838(+)
chr1:147051811-147052411(+)
chr1:147052773-147053373(+)
chr1:147053220-147053820(+)
chr1:147056410-147057010(+)
chr1:147057949-147058549(+)
chr1:147058759-147059359(+)
chr1:147059174-147059774(+)
chr1:147061750-147062350(+)
chr1:147062210-147062810(+)
chr1:147063004-147063604(+)
chr1:147063707-147064307(+)
chr1:147067635-147068235(+)
chr1:147069564-147070164(+)
chr1:147070321-147070921(+)
chr1:147070730-147071330(+)
chr1:147071389-147071989(+)
chr1:147072318-147072918(+)
chr1:147074390-147074990(+)
chr1:147075680-147076280(+)
chr1:147076185-147076785(+)
chr1:147077293-147077893(+)
chr1:147080222-147080822(+)
chr1:147082737-147083337(+)
chr1:147083347-147083947(+)
chr1:147084052-147084652(+)
chr1:147085210-147085810(+)
chr1:147089757-147090357(+)
chr1:147090495-147091095(+)
chr1:147091450-147092050(+)
chr1:147092161-147092761(+)
chr1:147094361-147094961(+)
chr1:147096005-147096605(+)
chr1:147096586-147097186(+)
chr1:147097185-147097785(+)
chr1:147097999-147098599(+)
chr1:147098465-147099065(+)
chr1:147099161-147099761(+)
chr1:147100120-147100720(+)
chr1:147100930-147101530(+)
chr1:147101592-147102192(+)
chr1:147102110-147102710(+)
chr1:147104220-147104820(+)
chr1:147105654-147106254(+)
chr1:147106350-147106950(+)
chr1:147107051-147107651(+)
chr1:147107977-147108577(+)
chr1:147109470-147110070(+)
chr1:147112448-147113048(+)
chr1:147112929-147113529(+)
chr1:147113655-147114255(+)
chr1:147117130-147117730(+)
chr1:147117990-147118590(+)
chr1:147118630-147119230(+)
chr1:147119470-147120070(+)
chr1:147119951-147120551(+)
chr1:147122342-147122942(+)
chr1:147123201-147123801(+)
chr1:147123998-147124598(+)
chr1:147132033-147132633(+)
chr1:147136225-147136825(+)
chr1:147137468-147138068(+)
chr1:147138935-147139535(+)
chr1:147140905-147141505(+)
chr1:147141427-147142027(+)
chr1:147141872-147142472(+)
chr1:147142434-147143034(+)
chr1:147143350-147143950(+)
chr1:147143905-147144505(+)
chr1:147144350-147144950(+)
chr1:147144810-147145410(+)
chr1:147145473-147146073(+)
chr1:147146033-147146633(+)
chr1:147146650-147147250(+)
chr1:147147073-147147673(+)
chr1:147147906-147148506(+)
chr1:147148494-147149094(+)
chr1:147152310-147152910(+)
chr1:147153570-147154170(+)
chr1:147155220-147155820(+)
chr1:147156320-147156920(+)
chr1:147159089-147159689(+)
chr1:147165750-147166350(+)
chr1:147166630-147167230(+)
chr1:147168890-147169490(+)
chr1:147169330-147169930(+)
chr1:147170830-147171430(+)
chr1:147172036-147172636(+)
chr1:147174990-147175590(+)
chr1:147181182-147181782(+)
chr1:147184145-147184745(+)
chr1:147184615-147185215(+)
chr1:147186610-147187210(+)
chr1:147187070-147187670(+)
chr1:147187874-147188474(+)
chr1:147188370-147188970(+)
chr1:147189052-147189652(+)
chr1:147189743-147190343(+)
chr1:147191157-147191757(+)
chr1:147191831-147192431(+)
chr1:147192538-147193138(+)
chr1:147192975-147193575(+)
chr1:147193751-147194351(+)
chr1:147194160-147194760(+)
chr1:147195942-147196542(+)
chr1:147196630-147197230(+)
chr1:147197350-147197950(+)
chr1:147198285-147198885(+)
chr1:147200310-147200910(+)
chr1:147202690-147203290(+)
chr1:147206386-147206986(+)
chr1:147207437-147208037(+)
chr1:147208910-147209510(+)
chr1:147210146-147210746(+)
chr1:147210908-147211508(+)
chr1:147212410-147213010(+)
chr1:147213165-147213765(+)
chr1:147215115-147215715(+)
chr1:147215860-147216460(+)
chr1:147216470-147217070(+)
chr1:147217312-147217912(+)
chr1:147218895-147219495(+)
chr1:147219400-147220000(+)
chr1:147220010-147220610(+)
chr1:147220712-147221312(+)
chr1:147221960-147222560(+)
chr1:147222664-147223264(+)
chr1:147224485-147225085(+)
chr1:147225089-147225689(+)
chr1:147226676-147227276(+)
chr1:147228510-147229110(+)
chr1:147229261-147229861(+)
chr1:147229680-147230280(+)
chr1:147230343-147230943(+)
chr1:147230832-147231432(+)
chr1:147232395-147232995(+)
chr1:147232916-147233516(+)
chr1:147233843-147234443(+)
chr1:147234432-147235032(+)
chr1:147235090-147235690(+)
chr1:147235500-147236100(+)
chr1:147236898-147237498(+)
chr1:147238480-147239080(+)
chr1:147240098-147240698(+)
chr1:147240670-147241270(+)
chr1:147241133-147241733(+)
chr1:147241910-147242510(+)
chr1:147243223-147243823(+)
chr1:147243700-147244300(+)
chr1:147244583-147245183(+)
chr1:147245229-147245829(+)
chr1:147246150-147246750(+)
chr1:147249830-147250430(+)
chr1:147251310-147251910(+)
chr1:147253136-147253736(+)
chr1:147253920-147254520(+)
chr1:147255350-147255950(+)
chr1:147257010-147257610(+)
chr1:147257724-147258324(+)
chr1:147258135-147258735(+)
chr1:147258560-147259160(+)
chr1:147259770-147260370(+)
chr1:147263930-147264530(+)
chr1:147264803-147265403(+)
chr1:147265570-147266170(+)
chr1:147266585-147267185(+)
chr1:147267918-147268518(+)
chr1:147269028-147269628(+)
chr1:147269730-147270330(+)
chr1:147270754-147271354(+)
chr1:147272828-147273428(+)
chr1:147274010-147274610(+)
chr1:147275930-147276530(+)
chr1:147277243-147277843(+)
chr1:147278250-147278850(+)
chr1:147279440-147280040(+)
chr1:147280016-147280616(+)
chr1:147280835-147281435(+)
chr1:147281950-147282550(+)
chr1:147282870-147283470(+)
chr1:147283355-147283955(+)
chr1:147283760-147284360(+)
chr1:147284942-147285542(+)
chr1:147285470-147286070(+)
chr1:147287462-147288062(+)
chr1:147288950-147289550(+)
chr1:147291310-147291910(+)
chr1:147292858-147293458(+)
chr1:147293290-147293890(+)
chr1:147294009-147294609(+)
chr1:147296044-147296644(+)
chr1:147296794-147297394(+)
chr1:147303750-147304350(+)
chr1:147305280-147305880(+)
chr1:147306199-147306799(+)
chr1:147306905-147307505(+)
chr1:147309157-147309757(+)
chr1:147309858-147310458(+)
chr1:147310953-147311553(+)
chr1:147312941-147313541(+)
chr1:147314632-147315232(+)
chr1:147315541-147316141(+)
chr1:147315970-147316570(+)
chr1:147316775-147317375(+)
chr1:147317298-147317898(+)
chr1:147319892-147320492(+)
chr1:147320430-147321030(+)
chr1:147321351-147321951(+)
chr1:147323164-147323764(+)
chr1:147323690-147324290(+)
chr1:147324741-147325341(+)
chr1:147325438-147326038(+)
chr1:147326610-147327210(+)
chr1:147327111-147327711(+)
chr1:147332550-147333150(+)
chr1:147333976-147334576(+)
chr1:147337910-147338510(+)
chr1:147340906-147341506(+)
chr1:147341350-147341950(+)
chr1:147342690-147343290(+)
chr1:147344270-147344870(+)
chr1:147349480-147350080(+)
chr1:147354488-147355088(+)
chr1:147355032-147355632(+)
chr1:147359210-147359810(+)
chr1:147359890-147360490(+)
chr1:147360490-147361090(+)
chr1:147360940-147361540(+)
chr1:147361486-147362086(+)
chr1:147362203-147362803(+)
chr1:147362690-147363290(+)
chr1:147363090-147363690(+)
chr1:147364166-147364766(+)
chr1:147364698-147365298(+)
chr1:147367103-147367703(+)
chr1:147369239-147369839(+)
chr1:147371240-147371840(+)
chr1:147373704-147374304(+)
chr1:147374249-147374849(+)
chr1:147376079-147376679(+)
chr1:147376630-147377230(+)
chr1:147380168-147380768(+)
chr1:147380804-147381404(+)
chr1:147384514-147385114(+)
chr1:147385360-147385960(+)
chr1:147388296-147388896(+)
chr1:147389030-147389630(+)
chr1:147391184-147391784(+)
chr1:147391865-147392465(+)
chr1:147394025-147394625(+)
chr1:147396835-147397435(+)
chr1:147397850-147398450(+)
chr1:147399144-147399744(+)
chr1:147400304-147400904(+)
chr1:147401362-147401962(+)
chr1:147402260-147402860(+)
chr1:147403147-147403747(+)
chr1:147404630-147405230(+)
chr1:147407306-147407906(+)
chr1:147409230-147409830(+)
chr1:147418495-147419095(+)
chr1:147421675-147422275(+)
chr1:147481111-147481711(+)
chr1:147485254-147485854(+)
chr1:147486397-147486997(+)
chr1:147492028-147492628(+)
chr1:147505057-147505657(+)
chr1:147510561-147511161(+)
chr1:147511115-147511715(+)
chr1:147520992-147521592(+)
chr1:147529500-147530100(+)
chr1:147532415-147533015(+)
chr1:147536450-147537050(+)
chr1:147545635-147546235(+)
chr1:147551085-147551685(+)
chr1:147553352-147553952(+)
chr1:147618093-147618693(+)
chr1:147618523-147619123(+)
chr1:147624172-147624772(+)
chr1:147629896-147630496(+)
chr1:147631928-147632528(+)
chr1:147632980-147633580(+)
chr1:147634678-147635278(+)
chr1:147686095-147686695(+)
chr1:147694693-147695293(+)
chr1:147706315-147706915(+)
chr1:147706718-147707318(+)
chr1:147707199-147707799(+)
chr1:147708530-147709130(+)
chr1:147709721-147710321(+)
chr1:147710370-147710970(+)
chr1:147710795-147711395(+)
chr1:147711358-147711958(+)
chr1:147712270-147712870(+)
chr1:147712770-147713370(+)
chr1:147714027-147714627(+)
chr1:147714730-147715330(+)
chr1:147715153-147715753(+)
chr1:147715938-147716538(+)
chr1:147716477-147717077(+)
chr1:147717062-147717662(+)
chr1:147717681-147718281(+)
chr1:147718380-147718980(+)
chr1:147718887-147719487(+)
chr1:147719900-147720500(+)
chr1:147720991-147721591(+)
chr1:147721762-147722362(+)
chr1:147722590-147723190(+)
chr1:147723455-147724055(+)
chr1:147725360-147725960(+)
chr1:147725958-147726558(+)
chr1:147727027-147727627(+)
chr1:147727875-147728475(+)
chr1:147728709-147729309(+)
chr1:147730062-147730662(+)
chr1:147734816-147735416(+)
chr1:147735235-147735835(+)
chr1:147735679-147736279(+)
chr1:147736307-147736907(+)
chr1:147737040-147737640(+)
chr1:147737490-147738090(+)
chr1:147738515-147739115(+)
chr1:147739140-147739740(+)
chr1:147742700-147743300(+)
chr1:147744310-147744910(+)
chr1:147747550-147748150(+)
chr1:147749305-147749905(+)
chr1:147749866-147750466(+)
chr1:147751016-147751616(+)
chr1:147751498-147752098(+)
chr1:147751922-147752522(+)
chr1:147752439-147753039(+)
chr1:147752942-147753542(+)
chr1:147759301-147759901(+)
chr1:147761090-147761690(+)
chr1:147762991-147763591(+)
chr1:147763610-147764210(+)
chr1:147765070-147765670(+)
chr1:147765670-147766270(+)
chr1:147766420-147767020(+)
chr1:147768526-147769126(+)
chr1:147774864-147775464(+)
chr1:147775348-147775948(+)
chr1:147775837-147776437(+)
chr1:147777049-147777649(+)
chr1:147778231-147778831(+)
chr1:147779652-147780252(+)
chr1:147780746-147781346(+)
chr1:147781974-147782574(+)
chr1:147782670-147783270(+)
chr1:147783350-147783950(+)
chr1:147784450-147785050(+)
chr1:147786912-147787512(+)
chr1:147787350-147787950(+)
chr1:147789476-147790076(+)
chr1:147790388-147790988(+)
chr1:147792149-147792749(+)
chr1:147793295-147793895(+)
chr1:147794290-147794890(+)
chr1:147794800-147795400(+)
chr1:147795450-147796050(+)
chr1:147796255-147796855(+)
chr1:147797026-147797626(+)
chr1:147798417-147799017(+)
chr1:147799250-147799850(+)
chr1:147799755-147800355(+)
chr1:147800911-147801511(+)
chr1:147801490-147802090(+)
chr1:147802330-147802930(+)
chr1:147803515-147804115(+)
chr1:147805771-147806371(+)
chr1:147806653-147807253(+)
chr1:147807335-147807935(+)
chr1:147807977-147808577(+)
chr1:147808549-147809149(+)
chr1:147811373-147811973(+)
chr1:147813070-147813670(+)
chr1:147813845-147814445(+)
chr1:147814488-147815088(+)
chr1:147816635-147817235(+)
chr1:147817055-147817655(+)
chr1:147817726-147818326(+)
chr1:147818490-147819090(+)
chr1:147819030-147819630(+)
chr1:147822210-147822810(+)
chr1:147823150-147823750(+)
chr1:147824347-147824947(+)
chr1:147824777-147825377(+)
chr1:147825529-147826129(+)
chr1:147825966-147826566(+)
chr1:147826416-147827016(+)
chr1:147826830-147827430(+)
chr1:147827960-147828560(+)
chr1:147828550-147829150(+)
chr1:147829013-147829613(+)
chr1:147829494-147830094(+)
chr1:147833342-147833942(+)
chr1:147834673-147835273(+)
chr1:147839692-147840292(+)
chr1:147843517-147844117(+)
chr1:147851143-147851743(+)
chr1:147851710-147852310(+)
chr1:147859555-147860155(+)
chr1:147860726-147861326(+)
chr1:147874335-147874935(+)
chr1:147896283-147896883(+)
chr1:147916733-147917333(+)
chr1:147930035-147930635(+)
chr1:147931030-147931630(+)
chr1:147931776-147932376(+)
chr1:147959370-147959970(+)
chr1:147975015-147975615(+)
chr1:147993295-147993895(+)
chr1:147993790-147994390(+)
chr1:147994382-147994982(+)
chr1:147995397-147995997(+)
chr1:147996735-147997335(+)
chr1:147998895-147999495(+)
chr1:148000009-148000609(+)
chr1:148000479-148001079(+)
chr1:148001729-148002329(+)
chr1:148008338-148008938(+)
chr1:148008875-148009475(+)
chr1:148009287-148009887(+)
chr1:148021550-148022150(+)
chr1:148022300-148022900(+)
chr1:148024870-148025470(+)
chr1:148176062-148176662(+)
chr1:148176480-148177080(+)
chr1:148185510-148186110(+)
chr1:148190675-148191275(+)
chr1:148193146-148193746(+)
chr1:148194605-148195205(+)
chr1:148195695-148196295(+)
chr1:148209162-148209762(+)
chr1:148213367-148213967(+)
chr1:148221946-148222546(+)
chr1:148231590-148232190(+)
chr1:148234215-148234815(+)
chr1:148236290-148236890(+)
chr1:148240764-148241364(+)
chr1:148241414-148242014(+)
chr1:148246755-148247355(+)
chr1:148247346-148247946(+)
chr1:148247871-148248471(+)
chr1:148248570-148249170(+)
chr1:148251930-148252530(+)
chr1:148341792-148342392(+)
chr1:148342890-148343490(+)
chr1:148346286-148346886(+)
chr1:148348796-148349396(+)
chr1:148349480-148350080(+)
chr1:148352050-148352650(+)
chr1:148353520-148354120(+)
chr1:148354395-148354995(+)
chr1:148356515-148357115(+)
chr1:148360715-148361315(+)
chr1:148516295-148516895(+)
chr1:148521996-148522596(+)
chr1:148523015-148523615(+)
chr1:148524295-148524895(+)
chr1:148525115-148525715(+)
chr1:148526940-148527540(+)
chr1:148527547-148528147(+)
chr1:148531075-148531675(+)
chr1:148531617-148532217(+)
chr1:148532523-148533123(+)
chr1:148532940-148533540(+)
chr1:148533470-148534070(+)
chr1:148533945-148534545(+)
chr1:148536456-148537056(+)
chr1:148537148-148537748(+)
chr1:148537975-148538575(+)
chr1:148539535-148540135(+)
chr1:148540215-148540815(+)
chr1:148540730-148541330(+)
chr1:148541290-148541890(+)
chr1:148542420-148543020(+)
chr1:148545544-148546144(+)
chr1:148546932-148547532(+)
chr1:148547955-148548555(+)
chr1:148549511-148550111(+)
chr1:148549913-148550513(+)
chr1:148550541-148551141(+)
chr1:148551405-148552005(+)
chr1:148552150-148552750(+)
chr1:148553995-148554595(+)
chr1:148555263-148555863(+)
chr1:148555823-148556423(+)
chr1:148556491-148557091(+)
chr1:148557415-148558015(+)
chr1:148557953-148558553(+)
chr1:148559270-148559870(+)
chr1:148560114-148560714(+)
chr1:148561008-148561608(+)
chr1:148561975-148562575(+)
chr1:148565775-148566375(+)
chr1:148569630-148570230(+)
chr1:148598010-148598610(+)
chr1:148598548-148599148(+)
chr1:148604005-148604605(+)
chr1:148604597-148605197(+)
chr1:148605087-148605687(+)
chr1:148628050-148628650(+)
chr1:148658723-148659323(+)
chr1:148660372-148660972(+)
chr1:148661530-148662130(+)
chr1:148663175-148663775(+)
chr1:148675565-148676165(+)
chr1:148760625-148761225(+)
chr1:148766600-148767200(+)
chr1:148767103-148767703(+)
chr1:148843792-148844392(+)
chr1:148845840-148846440(+)
chr1:148847626-148848226(+)
chr1:148848307-148848907(+)
chr1:148848834-148849434(+)
chr1:148849501-148850101(+)
chr1:148850046-148850646(+)
chr1:148850554-148851154(+)
chr1:148851015-148851615(+)
chr1:148851469-148852069(+)
chr1:148852254-148852854(+)
chr1:148853575-148854175(+)
chr1:148854109-148854709(+)
chr1:148854882-148855482(+)
chr1:148855575-148856175(+)
chr1:148856055-148856655(+)
chr1:148856671-148857271(+)
chr1:148861255-148861855(+)
chr1:148863920-148864520(+)
chr1:148864367-148864967(+)
chr1:148865432-148866032(+)
chr1:148868095-148868695(+)
chr1:148869128-148869728(+)
chr1:148870710-148871310(+)
chr1:148871915-148872515(+)
chr1:148874110-148874710(+)
chr1:148875725-148876325(+)
chr1:148877955-148878555(+)
chr1:148879220-148879820(+)
chr1:148879690-148880290(+)
chr1:148890710-148891310(+)
chr1:148894515-148895115(+)
chr1:148895935-148896535(+)
chr1:148897282-148897882(+)
chr1:148900192-148900792(+)
chr1:148901237-148901837(+)
chr1:148901675-148902275(+)
chr1:148902155-148902755(+)
chr1:148903327-148903927(+)
chr1:148904440-148905040(+)
chr1:148905023-148905623(+)
chr1:148906271-148906871(+)
chr1:148910630-148911230(+)
chr1:148911545-148912145(+)
chr1:148912035-148912635(+)
chr1:148912495-148913095(+)
chr1:148915767-148916367(+)
chr1:148917150-148917750(+)
chr1:148920443-148921043(+)
chr1:148922690-148923290(+)
chr1:148927215-148927815(+)
chr1:148927879-148928479(+)
chr1:148928748-148929348(+)
chr1:148929341-148929941(+)
chr1:148930115-148930715(+)
chr1:148930745-148931345(+)
chr1:148931271-148931871(+)
chr1:148931829-148932429(+)
chr1:148932590-148933190(+)
chr1:148933170-148933770(+)
chr1:148934230-148934830(+)
chr1:148934881-148935481(+)
chr1:148936030-148936630(+)
chr1:148937980-148938580(+)
chr1:148942783-148943383(+)
chr1:148943190-148943790(+)
chr1:148944730-148945330(+)
chr1:148946640-148947240(+)
chr1:148947510-148948110(+)
chr1:148948073-148948673(+)
chr1:148948935-148949535(+)
chr1:148949915-148950515(+)
chr1:148951115-148951715(+)
chr1:148953226-148953826(+)
chr1:149016135-149016735(+)
chr1:149023015-149023615(+)
chr1:149026633-149027233(+)
chr1:149029090-149029690(+)
chr1:149030169-149030769(+)
chr1:149030830-149031430(+)
chr1:149031370-149031970(+)
chr1:149032567-149033167(+)
chr1:149036670-149037270(+)
chr1:149043625-149044225(+)
chr1:149044095-149044695(+)
chr1:149044608-149045208(+)
chr1:149046371-149046971(+)
chr1:149047810-149048410(+)
chr1:149058075-149058675(+)
chr1:149058507-149059107(+)
chr1:149059149-149059749(+)
chr1:149059888-149060488(+)
chr1:149060461-149061061(+)
chr1:149061290-149061890(+)
chr1:149063060-149063660(+)
chr1:149063845-149064445(+)
chr1:149065210-149065810(+)
chr1:149065992-149066592(+)
chr1:149066748-149067348(+)
chr1:149068970-149069570(+)
chr1:149070195-149070795(+)
chr1:149077050-149077650(+)
chr1:149078289-149078889(+)
chr1:149079148-149079748(+)
chr1:149080515-149081115(+)
chr1:149082290-149082890(+)
chr1:149087555-149088155(+)
chr1:149089735-149090335(+)
chr1:149092779-149093379(+)
chr1:149094260-149094860(+)
chr1:149095110-149095710(+)
chr1:149096290-149096890(+)
chr1:149099270-149099870(+)
chr1:149101318-149101918(+)
chr1:149103560-149104160(+)
chr1:149104640-149105240(+)
chr1:149105766-149106366(+)
chr1:149107170-149107770(+)
chr1:149108030-149108630(+)
chr1:149111199-149111799(+)
chr1:149114760-149115360(+)
chr1:149116303-149116903(+)
chr1:149120473-149121073(+)
chr1:149121445-149122045(+)
chr1:149122750-149123350(+)
chr1:149123791-149124391(+)
chr1:149124884-149125484(+)
chr1:149129774-149130374(+)
chr1:149135695-149136295(+)
chr1:149136130-149136730(+)
chr1:149137055-149137655(+)
chr1:149137844-149138444(+)
chr1:149144767-149145367(+)
chr1:149146064-149146664(+)
chr1:149146666-149147266(+)
chr1:149147250-149147850(+)
chr1:149147715-149148315(+)
chr1:149148512-149149112(+)
chr1:149149430-149150030(+)
chr1:149151200-149151800(+)
chr1:149151880-149152480(+)
chr1:149153904-149154504(+)
chr1:149154951-149155551(+)
chr1:149155431-149156031(+)
chr1:149156128-149156728(+)
chr1:149156790-149157390(+)
chr1:149157588-149158188(+)
chr1:149160158-149160758(+)
chr1:149161315-149161915(+)
chr1:149162275-149162875(+)
chr1:149164490-149165090(+)
chr1:149166805-149167405(+)
chr1:149170060-149170660(+)
chr1:149174965-149175565(+)
chr1:149180510-149181110(+)
chr1:149185917-149186517(+)
chr1:149186756-149187356(+)
chr1:149191615-149192215(+)
chr1:149192606-149193206(+)
chr1:149193706-149194306(+)
chr1:149194306-149194906(+)
chr1:149194750-149195350(+)
chr1:149197514-149198114(+)
chr1:149198690-149199290(+)
chr1:149204142-149204742(+)
chr1:149204715-149205315(+)
chr1:149205217-149205817(+)
chr1:149205675-149206275(+)
chr1:149206410-149207010(+)
chr1:149206900-149207500(+)
chr1:149209456-149210056(+)
chr1:149211942-149212542(+)
chr1:149212676-149213276(+)
chr1:149213986-149214586(+)
chr1:149214626-149215226(+)
chr1:149215330-149215930(+)
chr1:149216390-149216990(+)
chr1:149217710-149218310(+)
chr1:149218593-149219193(+)
chr1:149219115-149219715(+)
chr1:149220018-149220618(+)
chr1:149222007-149222607(+)
chr1:149222470-149223070(+)
chr1:149223070-149223670(+)
chr1:149223606-149224206(+)
chr1:149224101-149224701(+)
chr1:149224756-149225356(+)
chr1:149225412-149226012(+)
chr1:149225915-149226515(+)
chr1:149226730-149227330(+)
chr1:149227290-149227890(+)
chr1:149227713-149228313(+)
chr1:149228739-149229339(+)
chr1:149230395-149230995(+)
chr1:149230996-149231596(+)
chr1:149231410-149232010(+)
chr1:149232837-149233437(+)
chr1:149233240-149233840(+)
chr1:149233910-149234510(+)
chr1:149234608-149235208(+)
chr1:149235250-149235850(+)
chr1:149237550-149238150(+)
chr1:149238051-149238651(+)
chr1:149238845-149239445(+)
chr1:149239270-149239870(+)
chr1:149240840-149241440(+)
chr1:149241535-149242135(+)
chr1:149242040-149242640(+)
chr1:149242460-149243060(+)
chr1:149242950-149243550(+)
chr1:149243477-149244077(+)
chr1:149248330-149248930(+)
chr1:149248960-149249560(+)
chr1:149250566-149251166(+)
chr1:149254895-149255495(+)
chr1:149256665-149257265(+)
chr1:149257250-149257850(+)
chr1:149259260-149259860(+)
chr1:149262335-149262935(+)
chr1:149268280-149268880(+)
chr1:149272255-149272855(+)
chr1:149272685-149273285(+)
chr1:149274335-149274935(+)
chr1:149275171-149275771(+)
chr1:149278297-149278897(+)
chr1:149279280-149279880(+)
chr1:149280931-149281531(+)
chr1:149281540-149282140(+)
chr1:149282258-149282858(+)
chr1:149283554-149284154(+)
chr1:149284029-149284629(+)
chr1:149284637-149285237(+)
chr1:149285560-149286160(+)
chr1:149286191-149286791(+)
chr1:149287024-149287624(+)
chr1:149287880-149288480(+)
chr1:149288328-149288928(+)
chr1:149291012-149291612(+)
chr1:149291673-149292273(+)
chr1:149292937-149293537(+)
chr1:149294252-149294852(+)
chr1:149295275-149295875(+)
chr1:149296735-149297335(+)
chr1:149297532-149298132(+)
chr1:149298393-149298993(+)
chr1:149299341-149299941(+)
chr1:149299907-149300507(+)
chr1:149306505-149307105(+)
chr1:149307235-149307835(+)
chr1:149307990-149308590(+)
chr1:149309315-149309915(+)
chr1:149310364-149310964(+)
chr1:149312444-149313044(+)
chr1:149313054-149313654(+)
chr1:149313490-149314090(+)
chr1:149315030-149315630(+)
chr1:149320611-149321211(+)
chr1:149325965-149326565(+)
chr1:149326392-149326992(+)
chr1:149327110-149327710(+)
chr1:149331850-149332450(+)
chr1:149332787-149333387(+)
chr1:149333898-149334498(+)
chr1:149335412-149336012(+)
chr1:149335860-149336460(+)
chr1:149336348-149336948(+)
chr1:149337071-149337671(+)
chr1:149339310-149339910(+)
chr1:149339960-149340560(+)
chr1:149340590-149341190(+)
chr1:149343243-149343843(+)
chr1:149343970-149344570(+)
chr1:149348597-149349197(+)
chr1:149349090-149349690(+)
chr1:149351292-149351892(+)
chr1:149351755-149352355(+)
chr1:149357135-149357735(+)
chr1:149360552-149361152(+)
chr1:149362041-149362641(+)
chr1:149363604-149364204(+)
chr1:149364931-149365531(+)
chr1:149368160-149368760(+)
chr1:149371935-149372535(+)
chr1:149374402-149375002(+)
chr1:149376390-149376990(+)
chr1:149379125-149379725(+)
chr1:149392875-149393475(+)
chr1:149393670-149394270(+)
chr1:149398783-149399383(+)
chr1:149400016-149400616(+)
chr1:149400615-149401215(+)
chr1:149403959-149404559(+)
chr1:149413636-149414236(+)
chr1:149427330-149427930(+)
chr1:149430915-149431515(+)
chr1:149446437-149447037(+)
chr1:149513423-149514023(+)
chr1:149513895-149514495(+)
chr1:149514319-149514919(+)
chr1:149575186-149575786(+)
chr1:149576435-149577035(+)
chr1:149576858-149577458(+)
chr1:149582402-149583002(+)
chr1:149582899-149583499(+)
chr1:149584698-149585298(+)
chr1:149597010-149597610(+)
chr1:149602909-149603509(+)
chr1:149604490-149605090(+)
chr1:149605301-149605901(+)
chr1:149605756-149606356(+)
chr1:149615855-149616455(+)
chr1:149650892-149651492(+)
chr1:149653761-149654361(+)
chr1:149654730-149655330(+)
chr1:149655188-149655788(+)
chr1:149655955-149656555(+)
chr1:149656710-149657310(+)
chr1:149657474-149658074(+)
chr1:149658285-149658885(+)
chr1:149663971-149664571(+)
chr1:149664956-149665556(+)
chr1:149667350-149667950(+)
chr1:149669547-149670147(+)
chr1:149670167-149670767(+)
chr1:149671012-149671612(+)
chr1:149671748-149672348(+)
chr1:149672291-149672891(+)
chr1:149672710-149673310(+)
chr1:149676025-149676625(+)
chr1:149676667-149677267(+)
chr1:149679912-149680512(+)
chr1:149682965-149683565(+)
chr1:149683980-149684580(+)
chr1:149684791-149685391(+)
chr1:149693530-149694130(+)
chr1:149694684-149695284(+)
chr1:149695788-149696388(+)
chr1:149698091-149698691(+)
chr1:149698580-149699180(+)
chr1:149700613-149701213(+)
chr1:149704766-149705366(+)
chr1:149706189-149706789(+)
chr1:149707015-149707615(+)
chr1:149707415-149708015(+)
chr1:149709070-149709670(+)
chr1:149711681-149712281(+)
chr1:149712487-149713087(+)
chr1:149717605-149718205(+)
chr1:149718273-149718873(+)
chr1:149718875-149719475(+)
chr1:149719371-149719971(+)
chr1:149721679-149722279(+)
chr1:149722600-149723200(+)
chr1:149723590-149724190(+)
chr1:149725132-149725732(+)
chr1:149728662-149729262(+)
chr1:149731793-149732393(+)
chr1:149733835-149734435(+)
chr1:149736203-149736803(+)
chr1:149736665-149737265(+)
chr1:149742019-149742619(+)
chr1:149745426-149746026(+)
chr1:149745938-149746538(+)
chr1:149746896-149747496(+)
chr1:149748538-149749138(+)
chr1:149749889-149750489(+)
chr1:149753130-149753730(+)
chr1:149756762-149757362(+)
chr1:149757530-149758130(+)
chr1:149759329-149759929(+)
chr1:149760870-149761470(+)
chr1:149763898-149764498(+)
chr1:149764310-149764910(+)
chr1:149764914-149765514(+)
chr1:149765315-149765915(+)
chr1:149767410-149768010(+)
chr1:149768570-149769170(+)
chr1:149774890-149775490(+)
chr1:149779935-149780535(+)
chr1:149782343-149782943(+)
chr1:149782925-149783525(+)
chr1:149783752-149784352(+)
chr1:149784446-149785046(+)
chr1:149785079-149785679(+)
chr1:149785703-149786303(+)
chr1:149786790-149787390(+)
chr1:149787550-149788150(+)
chr1:149788156-149788756(+)
chr1:149788590-149789190(+)
chr1:149797989-149798589(+)
chr1:149803908-149804508(+)
chr1:149811682-149812282(+)
chr1:149812874-149813474(+)
chr1:149814098-149814698(+)
chr1:149814933-149815533(+)
chr1:149815520-149816120(+)
chr1:149816074-149816674(+)
chr1:149816827-149817427(+)
chr1:149817603-149818203(+)
chr1:149818325-149818925(+)
chr1:149818740-149819340(+)
chr1:149819171-149819771(+)
chr1:149819777-149820377(+)
chr1:149820271-149820871(+)
chr1:149820700-149821300(+)
chr1:149821322-149821922(+)
chr1:149822230-149822830(+)
chr1:149823564-149824164(+)
chr1:149832527-149833127(+)
chr1:149848921-149849521(+)
chr1:149850090-149850690(+)
chr1:149851043-149851643(+)
chr1:149853322-149853922(+)
chr1:149853750-149854350(+)
chr1:149855025-149855625(+)
chr1:149855558-149856158(+)
chr1:149856225-149856825(+)
chr1:149856938-149857538(+)
chr1:149857937-149858537(+)
chr1:149858835-149859435(+)
chr1:149859341-149859941(+)
chr1:149859798-149860398(+)
chr1:149860266-149860866(+)
chr1:149861193-149861793(+)
chr1:149862721-149863321(+)
chr1:149865128-149865728(+)
chr1:149868030-149868630(+)
chr1:149868860-149869460(+)
chr1:149870416-149871016(+)
chr1:149870944-149871544(+)
chr1:149871411-149872011(+)
chr1:149871912-149872512(+)
chr1:149875312-149875912(+)
chr1:149876265-149876865(+)
chr1:149877170-149877770(+)
chr1:149878017-149878617(+)
chr1:149879490-149880090(+)
chr1:149880422-149881022(+)
chr1:149881630-149882230(+)
chr1:149882785-149883385(+)
chr1:149885770-149886370(+)
chr1:149886330-149886930(+)
chr1:149886793-149887393(+)
chr1:149887437-149888037(+)
chr1:149888307-149888907(+)
chr1:149889137-149889737(+)
chr1:149890036-149890636(+)
chr1:149890684-149891284(+)
chr1:149892170-149892770(+)
chr1:149892690-149893290(+)
chr1:149894390-149894990(+)
chr1:149897548-149898148(+)
chr1:149898834-149899434(+)
chr1:149899443-149900043(+)
chr1:149899900-149900500(+)
chr1:149900673-149901273(+)
chr1:149901390-149901990(+)
chr1:149901814-149902414(+)
chr1:149903184-149903784(+)
chr1:149903770-149904370(+)
chr1:149904430-149905030(+)
chr1:149904970-149905570(+)
chr1:149906169-149906769(+)
chr1:149906810-149907410(+)
chr1:149907969-149908569(+)
chr1:149908525-149909125(+)
chr1:149909104-149909704(+)
chr1:149909558-149910158(+)
chr1:149910279-149910879(+)
chr1:149910891-149911491(+)
chr1:149911658-149912258(+)
chr1:149912134-149912734(+)
chr1:149912952-149913552(+)
chr1:149914040-149914640(+)
chr1:149914651-149915251(+)
chr1:149915637-149916237(+)
chr1:149916886-149917486(+)
chr1:149921730-149922330(+)
chr1:149933857-149934457(+)
chr1:149934572-149935172(+)
chr1:149935188-149935788(+)
chr1:149935867-149936467(+)
chr1:149937290-149937890(+)
chr1:149938135-149938735(+)
chr1:149938845-149939445(+)
chr1:149939668-149940268(+)
chr1:149947230-149947830(+)
chr1:149949198-149949798(+)
chr1:149950394-149950994(+)
chr1:149950951-149951551(+)
chr1:149951558-149952158(+)
chr1:149951973-149952573(+)
chr1:149952920-149953520(+)
chr1:149954130-149954730(+)
chr1:149956470-149957070(+)
chr1:149957910-149958510(+)
chr1:149958316-149958916(+)
chr1:149958910-149959510(+)
chr1:149960307-149960907(+)
chr1:149964050-149964650(+)
chr1:149965012-149965612(+)
chr1:149966529-149967129(+)
chr1:149967107-149967707(+)
chr1:149967760-149968360(+)
chr1:149968463-149969063(+)
chr1:149969404-149970004(+)
chr1:149970738-149971338(+)
chr1:149972835-149973435(+)
chr1:149973288-149973888(+)
chr1:149974106-149974706(+)
chr1:149977485-149978085(+)
chr1:149978420-149979020(+)
chr1:149978850-149979450(+)
chr1:149979502-149980102(+)
chr1:149980837-149981437(+)
chr1:149981475-149982075(+)
chr1:149981934-149982534(+)
chr1:149982430-149983030(+)
chr1:149982925-149983525(+)
chr1:149983615-149984215(+)
chr1:149984478-149985078(+)
chr1:149985012-149985612(+)
chr1:149987626-149988226(+)
chr1:149988570-149989170(+)
chr1:149989212-149989812(+)
chr1:149989965-149990565(+)
chr1:149990410-149991010(+)
chr1:149993139-149993739(+)
chr1:149993550-149994150(+)
chr1:149994220-149994820(+)
chr1:149995340-149995940(+)
chr1:149996050-149996650(+)
chr1:149998160-149998760(+)
chr1:149999718-150000318(+)
chr1:150006142-150006742(+)
chr1:150021770-150022370(+)
chr1:150022433-150023033(+)
chr1:150023811-150024411(+)
chr1:150025697-150026297(+)
chr1:150026129-150026729(+)
chr1:150028280-150028880(+)
chr1:150029270-150029870(+)
chr1:150032096-150032696(+)
chr1:150033488-150034088(+)
chr1:150037333-150037933(+)
chr1:150037872-150038472(+)
chr1:150038990-150039590(+)
chr1:150039478-150040078(+)
chr1:150039920-150040520(+)
chr1:150040408-150041008(+)
chr1:150040950-150041550(+)
chr1:150041750-150042350(+)
chr1:150042680-150043280(+)
chr1:150044948-150045548(+)
chr1:150047090-150047690(+)
chr1:150048048-150048648(+)
chr1:150048963-150049563(+)
chr1:150050310-150050910(+)
chr1:150052773-150053373(+)
chr1:150054535-150055135(+)
chr1:150055793-150056393(+)
chr1:150056320-150056920(+)
chr1:150057395-150057995(+)
chr1:150059590-150060190(+)
chr1:150060490-150061090(+)
chr1:150062030-150062630(+)
chr1:150064154-150064754(+)
chr1:150065765-150066365(+)
chr1:150066420-150067020(+)
chr1:150066822-150067422(+)
chr1:150067530-150068130(+)
chr1:150068570-150069170(+)
chr1:150069165-150069765(+)
chr1:150069830-150070430(+)
chr1:150074977-150075577(+)
chr1:150075550-150076150(+)
chr1:150078341-150078941(+)
chr1:150079890-150080490(+)
chr1:150080650-150081250(+)
chr1:150081557-150082157(+)
chr1:150082025-150082625(+)
chr1:150083186-150083786(+)
chr1:150087070-150087670(+)
chr1:150089530-150090130(+)
chr1:150090764-150091364(+)
chr1:150091310-150091910(+)
chr1:150093456-150094056(+)
chr1:150094200-150094800(+)
chr1:150098835-150099435(+)
chr1:150099777-150100377(+)
chr1:150103823-150104423(+)
chr1:150104323-150104923(+)
chr1:150105770-150106370(+)
chr1:150106390-150106990(+)
chr1:150107471-150108071(+)
chr1:150110145-150110745(+)
chr1:150112230-150112830(+)
chr1:150113514-150114114(+)
chr1:150114131-150114731(+)
chr1:150115790-150116390(+)
chr1:150116661-150117261(+)
chr1:150118985-150119585(+)
chr1:150120110-150120710(+)
chr1:150121236-150121836(+)
chr1:150121818-150122418(+)
chr1:150122670-150123270(+)
chr1:150123355-150123955(+)
chr1:150123831-150124431(+)
chr1:150124252-150124852(+)
chr1:150124855-150125455(+)
chr1:150125650-150126250(+)
chr1:150126147-150126747(+)
chr1:150126880-150127480(+)
chr1:150127590-150128190(+)
chr1:150128130-150128730(+)
chr1:150128880-150129480(+)
chr1:150129336-150129936(+)
chr1:150130067-150130667(+)
chr1:150131160-150131760(+)
chr1:150131624-150132224(+)
chr1:150132040-150132640(+)
chr1:150132530-150133130(+)
chr1:150133164-150133764(+)
chr1:150134203-150134803(+)
chr1:150134800-150135400(+)
chr1:150135217-150135817(+)
chr1:150136110-150136710(+)
chr1:150136852-150137452(+)
chr1:150137282-150137882(+)
chr1:150138070-150138670(+)
chr1:150139790-150140390(+)
chr1:150141041-150141641(+)
chr1:150141660-150142260(+)
chr1:150142593-150143193(+)
chr1:150143942-150144542(+)
chr1:150145232-150145832(+)
chr1:150148721-150149321(+)
chr1:150150283-150150883(+)
chr1:150152570-150153170(+)
chr1:150153624-150154224(+)
chr1:150154373-150154973(+)
chr1:150156042-150156642(+)
chr1:150157790-150158390(+)
chr1:150158320-150158920(+)
chr1:150158957-150159557(+)
chr1:150159417-150160017(+)
chr1:150160135-150160735(+)
chr1:150164196-150164796(+)
chr1:150165180-150165780(+)
chr1:150165998-150166598(+)
chr1:150166729-150167329(+)
chr1:150167130-150167730(+)
chr1:150168590-150169190(+)
chr1:150171137-150171737(+)
chr1:150173470-150174070(+)
chr1:150174420-150175020(+)
chr1:150178362-150178962(+)
chr1:150178930-150179530(+)
chr1:150179559-150180159(+)
chr1:150181234-150181834(+)
chr1:150181750-150182350(+)
chr1:150182310-150182910(+)
chr1:150182930-150183530(+)
chr1:150183593-150184193(+)
chr1:150185235-150185835(+)
chr1:150185709-150186309(+)
chr1:150186311-150186911(+)
chr1:150187131-150187731(+)
chr1:150188836-150189436(+)
chr1:150193768-150194368(+)
chr1:150197803-150198403(+)
chr1:150205090-150205690(+)
chr1:150205615-150206215(+)
chr1:150206038-150206638(+)
chr1:150206776-150207376(+)
chr1:150207508-150208108(+)
chr1:150208246-150208846(+)
chr1:150209119-150209719(+)
chr1:150209953-150210553(+)
chr1:150212570-150213170(+)
chr1:150215182-150215782(+)
chr1:150222261-150222861(+)
chr1:150227664-150228264(+)
chr1:150228144-150228744(+)
chr1:150228708-150229308(+)
chr1:150229263-150229863(+)
chr1:150229944-150230544(+)
chr1:150230479-150231079(+)
chr1:150231094-150231694(+)
chr1:150231530-150232130(+)
chr1:150232163-150232763(+)
chr1:150232676-150233276(+)
chr1:150234688-150235288(+)
chr1:150235142-150235742(+)
chr1:150235606-150236206(+)
chr1:150237775-150238375(+)
chr1:150239770-150240370(+)
chr1:150240558-150241158(+)
chr1:150241195-150241795(+)
chr1:150241742-150242342(+)
chr1:150242150-150242750(+)
chr1:150243599-150244199(+)
chr1:150244749-150245349(+)
chr1:150245171-150245771(+)
chr1:150245577-150246177(+)
chr1:150250590-150251190(+)
chr1:150252560-150253160(+)
chr1:150253099-150253699(+)
chr1:150253578-150254178(+)
chr1:150254061-150254661(+)
chr1:150254510-150255110(+)
chr1:150254968-150255568(+)
chr1:150255677-150256277(+)
chr1:150256515-150257115(+)
chr1:150258450-150259050(+)
chr1:150259055-150259655(+)
chr1:150260683-150261283(+)
chr1:150261123-150261723(+)
chr1:150262938-150263538(+)
chr1:150265343-150265943(+)
chr1:150265932-150266532(+)
chr1:150266455-150267055(+)
chr1:150267732-150268332(+)
chr1:150268380-150268980(+)
chr1:150272017-150272617(+)
chr1:150274690-150275290(+)
chr1:150275145-150275745(+)
chr1:150275610-150276210(+)
chr1:150278130-150278730(+)
chr1:150279670-150280270(+)
chr1:150280315-150280915(+)
chr1:150282346-150282946(+)
chr1:150283130-150283730(+)
chr1:150284143-150284743(+)
chr1:150286186-150286786(+)
chr1:150287950-150288550(+)
chr1:150289718-150290318(+)
chr1:150292257-150292857(+)
chr1:150293087-150293687(+)
chr1:150293603-150294203(+)
chr1:150294165-150294765(+)
chr1:150294666-150295266(+)
chr1:150295575-150296175(+)
chr1:150300437-150301037(+)
chr1:150305210-150305810(+)
chr1:150311990-150312590(+)
chr1:150314210-150314810(+)
chr1:150321160-150321760(+)
chr1:150325260-150325860(+)
chr1:150327750-150328350(+)
chr1:150329500-150330100(+)
chr1:150330630-150331230(+)
chr1:150333620-150334220(+)
chr1:150334535-150335135(+)
chr1:150335272-150335872(+)
chr1:150336043-150336643(+)
chr1:150336880-150337480(+)
chr1:150337549-150338149(+)
chr1:150338179-150338779(+)
chr1:150338918-150339518(+)
chr1:150339408-150340008(+)
chr1:150340272-150340872(+)
chr1:150341380-150341980(+)
chr1:150342739-150343339(+)
chr1:150344990-150345590(+)
chr1:150346077-150346677(+)
chr1:150346801-150347401(+)
chr1:150347265-150347865(+)
chr1:150347713-150348313(+)
chr1:150348150-150348750(+)
chr1:150354690-150355290(+)
chr1:150356289-150356889(+)
chr1:150358870-150359470(+)
chr1:150359569-150360169(+)
chr1:150362005-150362605(+)
chr1:150363590-150364190(+)
chr1:150364975-150365575(+)
chr1:150365910-150366510(+)
chr1:150369790-150370390(+)
chr1:150372730-150373330(+)
chr1:150373354-150373954(+)
chr1:150373756-150374356(+)
chr1:150374430-150375030(+)
chr1:150376003-150376603(+)
chr1:150377895-150378495(+)
chr1:150378831-150379431(+)
chr1:150379706-150380306(+)
chr1:150380110-150380710(+)
chr1:150381329-150381929(+)
chr1:150381876-150382476(+)
chr1:150382354-150382954(+)
chr1:150383061-150383661(+)
chr1:150383520-150384120(+)
chr1:150386715-150387315(+)
chr1:150389230-150389830(+)
chr1:150389840-150390440(+)
chr1:150391270-150391870(+)
chr1:150392338-150392938(+)
chr1:150393245-150393845(+)
chr1:150394146-150394746(+)
chr1:150394780-150395380(+)
chr1:150395258-150395858(+)
chr1:150400210-150400810(+)
chr1:150400846-150401446(+)
chr1:150401690-150402290(+)
chr1:150402179-150402779(+)
chr1:150406209-150406809(+)
chr1:150408138-150408738(+)
chr1:150411850-150412450(+)
chr1:150412370-150412970(+)
chr1:150413492-150414092(+)
chr1:150414305-150414905(+)
chr1:150414934-150415534(+)
chr1:150416474-150417074(+)
chr1:150420710-150421310(+)
chr1:150421855-150422455(+)
chr1:150424470-150425070(+)
chr1:150426142-150426742(+)
chr1:150426610-150427210(+)
chr1:150428590-150429190(+)
chr1:150430510-150431110(+)
chr1:150431725-150432325(+)
chr1:150432401-150433001(+)
chr1:150435140-150435740(+)
chr1:150435775-150436375(+)
chr1:150436726-150437326(+)
chr1:150441990-150442590(+)
chr1:150442840-150443440(+)
chr1:150444957-150445557(+)
chr1:150445463-150446063(+)
chr1:150446013-150446613(+)
chr1:150446633-150447233(+)
chr1:150447263-150447863(+)
chr1:150448405-150449005(+)
chr1:150449130-150449730(+)
chr1:150449704-150450304(+)
chr1:150450120-150450720(+)
chr1:150451611-150452211(+)
chr1:150452193-150452793(+)
chr1:150453290-150453890(+)
chr1:150455600-150456200(+)
chr1:150456800-150457400(+)
chr1:150457270-150457870(+)
chr1:150458928-150459528(+)
chr1:150459499-150460099(+)
chr1:150460063-150460663(+)
chr1:150465523-150466123(+)
chr1:150478190-150478790(+)
chr1:150478784-150479384(+)
chr1:150480190-150480790(+)
chr1:150480655-150481255(+)
chr1:150481241-150481841(+)
chr1:150482100-150482700(+)
chr1:150482758-150483358(+)
chr1:150483947-150484547(+)
chr1:150485108-150485708(+)
chr1:150485777-150486377(+)
chr1:150486791-150487391(+)
chr1:150487800-150488400(+)
chr1:150488565-150489165(+)
chr1:150489019-150489619(+)
chr1:150489739-150490339(+)
chr1:150493777-150494377(+)
chr1:150497950-150498550(+)
chr1:150500600-150501200(+)
chr1:150501398-150501998(+)
chr1:150502222-150502822(+)
chr1:150503140-150503740(+)
chr1:150504050-150504650(+)
chr1:150504794-150505394(+)
chr1:150505294-150505894(+)
chr1:150506438-150507038(+)
chr1:150507195-150507795(+)
chr1:150508273-150508873(+)
chr1:150508710-150509310(+)
chr1:150509490-150510090(+)
chr1:150510280-150510880(+)
chr1:150511075-150511675(+)
chr1:150516130-150516730(+)
chr1:150516573-150517173(+)
chr1:150517090-150517690(+)
chr1:150517891-150518491(+)
chr1:150518940-150519540(+)
chr1:150519820-150520420(+)
chr1:150521170-150521770(+)
chr1:150521994-150522594(+)
chr1:150522713-150523313(+)
chr1:150523322-150523922(+)
chr1:150524200-150524800(+)
chr1:150524669-150525269(+)
chr1:150525270-150525870(+)
chr1:150525710-150526310(+)
chr1:150526198-150526798(+)
chr1:150526770-150527370(+)
chr1:150527510-150528110(+)
chr1:150528753-150529353(+)
chr1:150529313-150529913(+)
chr1:150529767-150530367(+)
chr1:150530413-150531013(+)
chr1:150531190-150531790(+)
chr1:150531727-150532327(+)
chr1:150532301-150532901(+)
chr1:150532837-150533437(+)
chr1:150533530-150534130(+)
chr1:150534314-150534914(+)
chr1:150534729-150535329(+)
chr1:150535169-150535769(+)
chr1:150535946-150536546(+)
chr1:150536466-150537066(+)
chr1:150536995-150537595(+)
chr1:150537630-150538230(+)
chr1:150538100-150538700(+)
chr1:150538840-150539440(+)
chr1:150539978-150540578(+)
chr1:150540591-150541191(+)
chr1:150541413-150542013(+)
chr1:150541950-150542550(+)
chr1:150542445-150543045(+)
chr1:150542865-150543465(+)
chr1:150543333-150543933(+)
chr1:150543818-150544418(+)
chr1:150544266-150544866(+)
chr1:150544680-150545280(+)
chr1:150545466-150546066(+)
chr1:150546070-150546670(+)
chr1:150546895-150547495(+)
chr1:150547412-150548012(+)
chr1:150547831-150548431(+)
chr1:150548320-150548920(+)
chr1:150548741-150549341(+)
chr1:150549416-150550016(+)
chr1:150550052-150550652(+)
chr1:150550482-150551082(+)
chr1:150550887-150551487(+)
chr1:150551442-150552042(+)
chr1:150551888-150552488(+)
chr1:150552616-150553216(+)
chr1:150553420-150554020(+)
chr1:150554733-150555333(+)
chr1:150562498-150563098(+)
chr1:150565710-150566310(+)
chr1:150568493-150569093(+)
chr1:150569354-150569954(+)
chr1:150570390-150570990(+)
chr1:150573076-150573676(+)
chr1:150576090-150576690(+)
chr1:150577069-150577669(+)
chr1:150577567-150578167(+)
chr1:150578870-150579470(+)
chr1:150582097-150582697(+)
chr1:150582950-150583550(+)
chr1:150583831-150584431(+)
chr1:150584248-150584848(+)
chr1:150585015-150585615(+)
chr1:150585451-150586051(+)
chr1:150585889-150586489(+)
chr1:150586393-150586993(+)
chr1:150586883-150587483(+)
chr1:150587380-150587980(+)
chr1:150587941-150588541(+)
chr1:150589395-150589995(+)
chr1:150592190-150592790(+)
chr1:150593010-150593610(+)
chr1:150593865-150594465(+)
chr1:150594781-150595381(+)
chr1:150595395-150595995(+)
chr1:150596530-150597130(+)
chr1:150598523-150599123(+)
chr1:150600135-150600735(+)
chr1:150600570-150601170(+)
chr1:150601023-150601623(+)
chr1:150601441-150602041(+)
chr1:150601868-150602468(+)
chr1:150602729-150603329(+)
chr1:150603455-150604055(+)
chr1:150605880-150606480(+)
chr1:150607530-150608130(+)
chr1:150608130-150608730(+)
chr1:150608615-150609215(+)
chr1:150609983-150610583(+)
chr1:150610779-150611379(+)
chr1:150611850-150612450(+)
chr1:150612370-150612970(+)
chr1:150613362-150613962(+)
chr1:150613904-150614504(+)
chr1:150614560-150615160(+)
chr1:150615035-150615635(+)
chr1:150615750-150616350(+)
chr1:150617770-150618370(+)
chr1:150619000-150619600(+)
chr1:150619465-150620065(+)
chr1:150619898-150620498(+)
chr1:150620562-150621162(+)
chr1:150621737-150622337(+)
chr1:150622611-150623211(+)
chr1:150625670-150626270(+)
chr1:150626491-150627091(+)
chr1:150627015-150627615(+)
chr1:150627910-150628510(+)
chr1:150628390-150628990(+)
chr1:150629664-150630264(+)
chr1:150632935-150633535(+)
chr1:150633640-150634240(+)
chr1:150634730-150635330(+)
chr1:150638050-150638650(+)
chr1:150639617-150640217(+)
chr1:150640273-150640873(+)
chr1:150641066-150641666(+)
chr1:150643580-150644180(+)
chr1:150648188-150648788(+)
chr1:150649090-150649690(+)
chr1:150649815-150650415(+)
chr1:150651880-150652480(+)
chr1:150655810-150656410(+)
chr1:150656258-150656858(+)
chr1:150657930-150658530(+)
chr1:150661073-150661673(+)
chr1:150661598-150662198(+)
chr1:150663420-150664020(+)
chr1:150665105-150665705(+)
chr1:150667933-150668533(+)
chr1:150668778-150669378(+)
chr1:150669482-150670082(+)
chr1:150669955-150670555(+)
chr1:150670710-150671310(+)
chr1:150673570-150674170(+)
chr1:150674910-150675510(+)
chr1:150675790-150676390(+)
chr1:150680170-150680770(+)
chr1:150680960-150681560(+)
chr1:150682224-150682824(+)
chr1:150685174-150685774(+)
chr1:150685683-150686283(+)
chr1:150687530-150688130(+)
chr1:150690756-150691356(+)
chr1:150693090-150693690(+)
chr1:150695785-150696385(+)
chr1:150696734-150697334(+)
chr1:150697810-150698410(+)
chr1:150698671-150699271(+)
chr1:150699100-150699700(+)
chr1:150699710-150700310(+)
chr1:150702611-150703211(+)
chr1:150703170-150703770(+)
chr1:150704263-150704863(+)
chr1:150704945-150705545(+)
chr1:150705730-150706330(+)
chr1:150707329-150707929(+)
chr1:150709755-150710355(+)
chr1:150710793-150711393(+)
chr1:150711600-150712200(+)
chr1:150713030-150713630(+)
chr1:150715550-150716150(+)
chr1:150717158-150717758(+)
chr1:150718850-150719450(+)
chr1:150719390-150719990(+)
chr1:150720030-150720630(+)
chr1:150721527-150722127(+)
chr1:150722123-150722723(+)
chr1:150724015-150724615(+)
chr1:150725744-150726344(+)
chr1:150727195-150727795(+)
chr1:150728018-150728618(+)
chr1:150728510-150729110(+)
chr1:150730163-150730763(+)
chr1:150730820-150731420(+)
chr1:150732221-150732821(+)
chr1:150734150-150734750(+)
chr1:150734920-150735520(+)
chr1:150736126-150736726(+)
chr1:150737084-150737684(+)
chr1:150737823-150738423(+)
chr1:150738389-150738989(+)
chr1:150740090-150740690(+)
chr1:150741780-150742380(+)
chr1:150743270-150743870(+)
chr1:150743747-150744347(+)
chr1:150744672-150745272(+)
chr1:150745860-150746460(+)
chr1:150748406-150749006(+)
chr1:150749902-150750502(+)
chr1:150750790-150751390(+)
chr1:150752780-150753380(+)
chr1:150754036-150754636(+)
chr1:150755710-150756310(+)
chr1:150757040-150757640(+)
chr1:150760173-150760773(+)
chr1:150761755-150762355(+)
chr1:150763865-150764465(+)
chr1:150765580-150766180(+)
chr1:150766430-150767030(+)
chr1:150769783-150770383(+)
chr1:150770260-150770860(+)
chr1:150770854-150771454(+)
chr1:150771458-150772058(+)
chr1:150772550-150773150(+)
chr1:150772990-150773590(+)
chr1:150775510-150776110(+)
chr1:150777044-150777644(+)
chr1:150778268-150778868(+)
chr1:150779030-150779630(+)
chr1:150779547-150780147(+)
chr1:150780020-150780620(+)
chr1:150780493-150781093(+)
chr1:150781176-150781776(+)
chr1:150782024-150782624(+)
chr1:150783426-150784026(+)
chr1:150784330-150784930(+)
chr1:150785454-150786054(+)
chr1:150786300-150786900(+)
chr1:150787135-150787735(+)
chr1:150793314-150793914(+)
chr1:150798670-150799270(+)
chr1:150799530-150800130(+)
chr1:150801290-150801890(+)
chr1:150802066-150802666(+)
chr1:150807910-150808510(+)
chr1:150808496-150809096(+)
chr1:150810270-150810870(+)
chr1:150811818-150812418(+)
chr1:150812875-150813475(+)
chr1:150813386-150813986(+)
chr1:150814114-150814714(+)
chr1:150814826-150815426(+)
chr1:150815840-150816440(+)
chr1:150818780-150819380(+)
chr1:150819215-150819815(+)
chr1:150819933-150820533(+)
chr1:150822850-150823450(+)
chr1:150824562-150825162(+)
chr1:150825094-150825694(+)
chr1:150826153-150826753(+)
chr1:150829505-150830105(+)
chr1:150830550-150831150(+)
chr1:150837802-150838402(+)
chr1:150840460-150841060(+)
chr1:150842087-150842687(+)
chr1:150843395-150843995(+)
chr1:150845850-150846450(+)
chr1:150846715-150847315(+)
chr1:150847144-150847744(+)
chr1:150847547-150848147(+)
chr1:150848009-150848609(+)
chr1:150848435-150849035(+)
chr1:150848978-150849578(+)
chr1:150849555-150850155(+)
chr1:150850050-150850650(+)
chr1:150850450-150851050(+)
chr1:150851286-150851886(+)
chr1:150851910-150852510(+)
chr1:150852767-150853367(+)
chr1:150853628-150854228(+)
chr1:150854042-150854642(+)
chr1:150854712-150855312(+)
chr1:150857885-150858485(+)
chr1:150858490-150859090(+)
chr1:150859393-150859993(+)
chr1:150862367-150862967(+)
chr1:150863780-150864380(+)
chr1:150865490-150866090(+)
chr1:150867987-150868587(+)
chr1:150868470-150869070(+)
chr1:150872196-150872796(+)
chr1:150878788-150879388(+)
chr1:150879772-150880372(+)
chr1:150882098-150882698(+)
chr1:150885015-150885615(+)
chr1:150887046-150887646(+)
chr1:150889743-150890343(+)
chr1:150891430-150892030(+)
chr1:150892200-150892800(+)
chr1:150892810-150893410(+)
chr1:150893360-150893960(+)
chr1:150894117-150894717(+)
chr1:150894833-150895433(+)
chr1:150896091-150896691(+)
chr1:150896783-150897383(+)
chr1:150897497-150898097(+)
chr1:150897965-150898565(+)
chr1:150898526-150899126(+)
chr1:150899453-150900053(+)
chr1:150900042-150900642(+)
chr1:150900587-150901187(+)
chr1:150901966-150902566(+)
chr1:150902478-150903078(+)
chr1:150903350-150903950(+)
chr1:150904177-150904777(+)
chr1:150904950-150905550(+)
chr1:150905578-150906178(+)
chr1:150906830-150907430(+)
chr1:150907790-150908390(+)
chr1:150908730-150909330(+)
chr1:150911350-150911950(+)
chr1:150914825-150915425(+)
chr1:150915355-150915955(+)
chr1:150922810-150923410(+)
chr1:150926478-150927078(+)
chr1:150927687-150928287(+)
chr1:150929652-150930252(+)
chr1:150933135-150933735(+)
chr1:150934189-150934789(+)
chr1:150934918-150935518(+)
chr1:150935725-150936325(+)
chr1:150937835-150938435(+)
chr1:150938386-150938986(+)
chr1:150940350-150940950(+)
chr1:150940875-150941475(+)
chr1:150943129-150943729(+)
chr1:150943579-150944179(+)
chr1:150944324-150944924(+)
chr1:150945031-150945631(+)
chr1:150945700-150946300(+)
chr1:150946295-150946895(+)
chr1:150947015-150947615(+)
chr1:150947521-150948121(+)
chr1:150947995-150948595(+)
chr1:150948600-150949200(+)
chr1:150949629-150950229(+)
chr1:150950304-150950904(+)
chr1:150950733-150951333(+)
chr1:150951799-150952399(+)
chr1:150952730-150953330(+)
chr1:150953603-150954203(+)
chr1:150954352-150954952(+)
chr1:150955450-150956050(+)
chr1:150957010-150957610(+)
chr1:150957558-150958158(+)
chr1:150958630-150959230(+)
chr1:150959230-150959830(+)
chr1:150960533-150961133(+)
chr1:150962100-150962700(+)
chr1:150965155-150965755(+)
chr1:150966573-150967173(+)
chr1:150967475-150968075(+)
chr1:150968252-150968852(+)
chr1:150970101-150970701(+)
chr1:150971547-150972147(+)
chr1:150972532-150973132(+)
chr1:150973503-150974103(+)
chr1:150973963-150974563(+)
chr1:150974433-150975033(+)
chr1:150974942-150975542(+)
chr1:150975606-150976206(+)
chr1:150976537-150977137(+)
chr1:150977251-150977851(+)
chr1:150977996-150978596(+)
chr1:150978562-150979162(+)
chr1:150979056-150979656(+)
chr1:150979872-150980472(+)
chr1:150980523-150981123(+)
chr1:150981181-150981781(+)
chr1:150981590-150982190(+)
chr1:150982075-150982675(+)
chr1:150982738-150983338(+)
chr1:150983275-150983875(+)
chr1:150983734-150984334(+)
chr1:150984343-150984943(+)
chr1:150985412-150986012(+)
chr1:150985918-150986518(+)
chr1:150986775-150987375(+)
chr1:150995133-150995733(+)
chr1:150996932-150997532(+)
chr1:150997715-150998315(+)
chr1:150999630-151000230(+)
chr1:151004643-151005243(+)
chr1:151006431-151007031(+)
chr1:151008741-151009341(+)
chr1:151011842-151012442(+)
chr1:151017948-151018548(+)
chr1:151019930-151020530(+)
chr1:151020655-151021255(+)
chr1:151021938-151022538(+)
chr1:151022551-151023151(+)
chr1:151023315-151023915(+)
chr1:151023861-151024461(+)
chr1:151024495-151025095(+)
chr1:151025195-151025795(+)
chr1:151027527-151028127(+)
chr1:151028679-151029279(+)
chr1:151029230-151029830(+)
chr1:151030034-151030634(+)
chr1:151030509-151031109(+)
chr1:151031053-151031653(+)
chr1:151031776-151032376(+)
chr1:151032520-151033120(+)
chr1:151033397-151033997(+)
chr1:151033854-151034454(+)
chr1:151034288-151034888(+)
chr1:151035170-151035770(+)
chr1:151036010-151036610(+)
chr1:151036886-151037486(+)
chr1:151037505-151038105(+)
chr1:151039473-151040073(+)
chr1:151040736-151041336(+)
chr1:151041322-151041922(+)
chr1:151041749-151042349(+)
chr1:151042350-151042950(+)
chr1:151042765-151043365(+)
chr1:151043335-151043935(+)
chr1:151044010-151044610(+)
chr1:151044559-151045159(+)
chr1:151048470-151049070(+)
chr1:151049420-151050020(+)
chr1:151051860-151052460(+)
chr1:151054690-151055290(+)
chr1:151056158-151056758(+)
chr1:151057210-151057810(+)
chr1:151058566-151059166(+)
chr1:151063050-151063650(+)
chr1:151065410-151066010(+)
chr1:151067610-151068210(+)
chr1:151069827-151070427(+)
chr1:151072134-151072734(+)
chr1:151073846-151074446(+)
chr1:151075170-151075770(+)
chr1:151077160-151077760(+)
chr1:151079291-151079891(+)
chr1:151079792-151080392(+)
chr1:151080635-151081235(+)
chr1:151081270-151081870(+)
chr1:151081890-151082490(+)
chr1:151086180-151086780(+)
chr1:151090410-151091010(+)
chr1:151091090-151091690(+)
chr1:151095250-151095850(+)
chr1:151097302-151097902(+)
chr1:151098318-151098918(+)
chr1:151099030-151099630(+)
chr1:151101198-151101798(+)
chr1:151101950-151102550(+)
chr1:151102420-151103020(+)
chr1:151102882-151103482(+)
chr1:151103610-151104210(+)
chr1:151104345-151104945(+)
chr1:151105200-151105800(+)
chr1:151105826-151106426(+)
chr1:151106675-151107275(+)
chr1:151107259-151107859(+)
chr1:151107889-151108489(+)
chr1:151108566-151109166(+)
chr1:151109233-151109833(+)
chr1:151110123-151110723(+)
chr1:151111100-151111700(+)
chr1:151111550-151112150(+)
chr1:151111993-151112593(+)
chr1:151112430-151113030(+)
chr1:151114271-151114871(+)
chr1:151115005-151115605(+)
chr1:151115469-151116069(+)
chr1:151115890-151116490(+)
chr1:151116405-151117005(+)
chr1:151117268-151117868(+)
chr1:151117989-151118589(+)
chr1:151118402-151119002(+)
chr1:151118923-151119523(+)
chr1:151119438-151120038(+)
chr1:151119996-151120596(+)
chr1:151120470-151121070(+)
chr1:151120983-151121583(+)
chr1:151121725-151122325(+)
chr1:151122490-151123090(+)
chr1:151123350-151123950(+)
chr1:151123830-151124430(+)
chr1:151125348-151125948(+)
chr1:151126470-151127070(+)
chr1:151127250-151127850(+)
chr1:151127818-151128418(+)
chr1:151128377-151128977(+)
chr1:151128813-151129413(+)
chr1:151129525-151130125(+)
chr1:151130696-151131296(+)
chr1:151131297-151131897(+)
chr1:151131732-151132332(+)
chr1:151132250-151132850(+)
chr1:151132970-151133570(+)
chr1:151134093-151134693(+)
chr1:151135330-151135930(+)
chr1:151137111-151137711(+)
chr1:151137620-151138220(+)
chr1:151138184-151138784(+)
chr1:151138748-151139348(+)
chr1:151139460-151140060(+)
chr1:151140490-151141090(+)
chr1:151142030-151142630(+)
chr1:151142918-151143518(+)
chr1:151143530-151144130(+)
chr1:151144539-151145139(+)
chr1:151145542-151146142(+)
chr1:151147420-151148020(+)
chr1:151148307-151148907(+)
chr1:151153023-151153623(+)
chr1:151159495-151160095(+)
chr1:151160830-151161430(+)
chr1:151161373-151161973(+)
chr1:151161887-151162487(+)
chr1:151162358-151162958(+)
chr1:151162970-151163570(+)
chr1:151164410-151165010(+)
chr1:151165285-151165885(+)
chr1:151166195-151166795(+)
chr1:151166875-151167475(+)
chr1:151167580-151168180(+)
chr1:151168056-151168656(+)
chr1:151168663-151169263(+)
chr1:151169457-151170057(+)
chr1:151170117-151170717(+)
chr1:151170671-151171271(+)
chr1:151171149-151171749(+)
chr1:151171965-151172565(+)
chr1:151172515-151173115(+)
chr1:151173710-151174310(+)
chr1:151174390-151174990(+)
chr1:151176770-151177370(+)
chr1:151178210-151178810(+)
chr1:151179466-151180066(+)
chr1:151182028-151182628(+)
chr1:151183188-151183788(+)
chr1:151184487-151185087(+)
chr1:151185883-151186483(+)
chr1:151187575-151188175(+)
chr1:151189000-151189600(+)
chr1:151193907-151194507(+)
chr1:151194514-151195114(+)
chr1:151194970-151195570(+)
chr1:151197077-151197677(+)
chr1:151200033-151200633(+)
chr1:151200970-151201570(+)
chr1:151203570-151204170(+)
chr1:151205930-151206530(+)
chr1:151207598-151208198(+)
chr1:151208943-151209543(+)
chr1:151210294-151210894(+)
chr1:151210750-151211350(+)
chr1:151214530-151215130(+)
chr1:151215095-151215695(+)
chr1:151216085-151216685(+)
chr1:151217096-151217696(+)
chr1:151217770-151218370(+)
chr1:151218577-151219177(+)
chr1:151219080-151219680(+)
chr1:151220490-151221090(+)
chr1:151221150-151221750(+)
chr1:151221920-151222520(+)
chr1:151222660-151223260(+)
chr1:151223263-151223863(+)
chr1:151224050-151224650(+)
chr1:151224612-151225212(+)
chr1:151225110-151225710(+)
chr1:151225643-151226243(+)
chr1:151226247-151226847(+)
chr1:151226903-151227503(+)
chr1:151227656-151228256(+)
chr1:151228230-151228830(+)
chr1:151229590-151230190(+)
chr1:151230480-151231080(+)
chr1:151231696-151232296(+)
chr1:151232570-151233170(+)
chr1:151234380-151234980(+)
chr1:151236313-151236913(+)
chr1:151236984-151237584(+)
chr1:151237734-151238334(+)
chr1:151239450-151240050(+)
chr1:151240122-151240722(+)
chr1:151242141-151242741(+)
chr1:151243834-151244434(+)
chr1:151246321-151246921(+)
chr1:151249615-151250215(+)
chr1:151251190-151251790(+)
chr1:151253210-151253810(+)
chr1:151253657-151254257(+)
chr1:151254267-151254867(+)
chr1:151255063-151255663(+)
chr1:151255574-151256174(+)
chr1:151255978-151256578(+)
chr1:151256541-151257141(+)
chr1:151259023-151259623(+)
chr1:151260091-151260691(+)
chr1:151260870-151261470(+)
chr1:151261448-151262048(+)
chr1:151262300-151262900(+)
chr1:151263154-151263754(+)
chr1:151263912-151264512(+)
chr1:151264910-151265510(+)
chr1:151266073-151266673(+)
chr1:151267390-151267990(+)
chr1:151267795-151268395(+)
chr1:151273259-151273859(+)
chr1:151274112-151274712(+)
chr1:151276119-151276719(+)
chr1:151281235-151281835(+)
chr1:151281712-151282312(+)
chr1:151282168-151282768(+)
chr1:151282746-151283346(+)
chr1:151283373-151283973(+)
chr1:151283926-151284526(+)
chr1:151284351-151284951(+)
chr1:151284857-151285457(+)
chr1:151285420-151286020(+)
chr1:151285821-151286421(+)
chr1:151286531-151287131(+)
chr1:151287950-151288550(+)
chr1:151288652-151289252(+)
chr1:151291320-151291920(+)
chr1:151292226-151292826(+)
chr1:151293323-151293923(+)
chr1:151294330-151294930(+)
chr1:151294870-151295470(+)
chr1:151295590-151296190(+)
chr1:151296030-151296630(+)
chr1:151296790-151297390(+)
chr1:151297566-151298166(+)
chr1:151298008-151298608(+)
chr1:151298438-151299038(+)
chr1:151299237-151299837(+)
chr1:151299836-151300436(+)
chr1:151300363-151300963(+)
chr1:151300812-151301412(+)
chr1:151301345-151301945(+)
chr1:151302436-151303036(+)
chr1:151304350-151304950(+)
chr1:151305670-151306270(+)
chr1:151307590-151308190(+)
chr1:151308935-151309535(+)
chr1:151309682-151310282(+)
chr1:151313206-151313806(+)
chr1:151313621-151314221(+)
chr1:151314135-151314735(+)
chr1:151314723-151315323(+)
chr1:151316754-151317354(+)
chr1:151318017-151318617(+)
chr1:151318478-151319078(+)
chr1:151319143-151319743(+)
chr1:151319552-151320152(+)
chr1:151320214-151320814(+)
chr1:151321495-151322095(+)
chr1:151323484-151324084(+)
chr1:151324412-151325012(+)
chr1:151326610-151327210(+)
chr1:151328382-151328982(+)
chr1:151329133-151329733(+)
chr1:151334733-151335333(+)
chr1:151335860-151336460(+)
chr1:151336570-151337170(+)
chr1:151337356-151337956(+)
chr1:151340354-151340954(+)
chr1:151340976-151341576(+)
chr1:151341994-151342594(+)
chr1:151342647-151343247(+)
chr1:151343733-151344333(+)
chr1:151344158-151344758(+)
chr1:151344853-151345453(+)
chr1:151345580-151346180(+)
chr1:151346371-151346971(+)
chr1:151347508-151348108(+)
chr1:151348750-151349350(+)
chr1:151349830-151350430(+)
chr1:151353464-151354064(+)
chr1:151354350-151354950(+)
chr1:151356928-151357528(+)
chr1:151357655-151358255(+)
chr1:151358367-151358967(+)
chr1:151360032-151360632(+)
chr1:151363606-151364206(+)
chr1:151368201-151368801(+)
chr1:151368635-151369235(+)
chr1:151369905-151370505(+)
chr1:151370421-151371021(+)
chr1:151370994-151371594(+)
chr1:151371621-151372221(+)
chr1:151372217-151372817(+)
chr1:151372887-151373487(+)
chr1:151373713-151374313(+)
chr1:151374151-151374751(+)
chr1:151374575-151375175(+)
chr1:151375215-151375815(+)
chr1:151375618-151376218(+)
chr1:151376024-151376624(+)
chr1:151377146-151377746(+)
chr1:151377658-151378258(+)
chr1:151378575-151379175(+)
chr1:151381169-151381769(+)
chr1:151383050-151383650(+)
chr1:151388606-151389206(+)
chr1:151389044-151389644(+)
chr1:151397430-151398030(+)
chr1:151397875-151398475(+)
chr1:151398410-151399010(+)
chr1:151403029-151403629(+)
chr1:151406770-151407370(+)
chr1:151407468-151408068(+)
chr1:151409751-151410351(+)
chr1:151413034-151413634(+)
chr1:151416225-151416825(+)
chr1:151416919-151417519(+)
chr1:151417961-151418561(+)
chr1:151418640-151419240(+)
chr1:151419210-151419810(+)
chr1:151420020-151420620(+)
chr1:151421034-151421634(+)
chr1:151422570-151423170(+)
chr1:151423430-151424030(+)
chr1:151425033-151425633(+)
chr1:151427704-151428304(+)
chr1:151428420-151429020(+)
chr1:151429569-151430169(+)
chr1:151430587-151431187(+)
chr1:151431332-151431932(+)
chr1:151431752-151432352(+)
chr1:151432500-151433100(+)
chr1:151433228-151433828(+)
chr1:151433932-151434532(+)
chr1:151434700-151435300(+)
chr1:151435390-151435990(+)
chr1:151435990-151436590(+)
chr1:151436410-151437010(+)
chr1:151445527-151446127(+)
chr1:151445944-151446544(+)
chr1:151447127-151447727(+)
chr1:151447558-151448158(+)
chr1:151448451-151449051(+)
chr1:151450630-151451230(+)
chr1:151451297-151451897(+)
chr1:151451838-151452438(+)
chr1:151452270-151452870(+)
chr1:151454605-151455205(+)
chr1:151455876-151456476(+)
chr1:151458097-151458697(+)
chr1:151458893-151459493(+)
chr1:151461610-151462210(+)
chr1:151462590-151463190(+)
chr1:151464059-151464659(+)
chr1:151464629-151465229(+)
chr1:151467128-151467728(+)
chr1:151467719-151468319(+)
chr1:151470895-151471495(+)
chr1:151471738-151472338(+)
chr1:151473830-151474430(+)
chr1:151474648-151475248(+)
chr1:151475464-151476064(+)
chr1:151476608-151477208(+)
chr1:151477035-151477635(+)
chr1:151477570-151478170(+)
chr1:151481241-151481841(+)
chr1:151482328-151482928(+)
chr1:151482797-151483397(+)
chr1:151483482-151484082(+)
chr1:151484029-151484629(+)
chr1:151484692-151485292(+)
chr1:151485395-151485995(+)
chr1:151485996-151486596(+)
chr1:151486664-151487264(+)
chr1:151488477-151489077(+)
chr1:151492085-151492685(+)
chr1:151492736-151493336(+)
chr1:151494675-151495275(+)
chr1:151495674-151496274(+)
chr1:151499429-151500029(+)
chr1:151500030-151500630(+)
chr1:151502128-151502728(+)
chr1:151502899-151503499(+)
chr1:151506323-151506923(+)
chr1:151507060-151507660(+)
chr1:151507676-151508276(+)
chr1:151508962-151509562(+)
chr1:151509450-151510050(+)
chr1:151510435-151511035(+)
chr1:151511956-151512556(+)
chr1:151512413-151513013(+)
chr1:151513241-151513841(+)
chr1:151513952-151514552(+)
chr1:151515050-151515650(+)
chr1:151515660-151516260(+)
chr1:151517936-151518536(+)
chr1:151518480-151519080(+)
chr1:151518955-151519555(+)
chr1:151519458-151520058(+)
chr1:151519870-151520470(+)
chr1:151520280-151520880(+)
chr1:151521162-151521762(+)
chr1:151521685-151522285(+)
chr1:151522250-151522850(+)
chr1:151523595-151524195(+)
chr1:151524390-151524990(+)
chr1:151525143-151525743(+)
chr1:151526049-151526649(+)
chr1:151532715-151533315(+)
chr1:151535011-151535611(+)
chr1:151535747-151536347(+)
chr1:151536762-151537362(+)
chr1:151537842-151538442(+)
chr1:151541045-151541645(+)
chr1:151542157-151542757(+)
chr1:151543156-151543756(+)
chr1:151543730-151544330(+)
chr1:151547252-151547852(+)
chr1:151549535-151550135(+)
chr1:151551208-151551808(+)
chr1:151551792-151552392(+)
chr1:151553110-151553710(+)
chr1:151553818-151554418(+)
chr1:151554331-151554931(+)
chr1:151555190-151555790(+)
chr1:151556510-151557110(+)
chr1:151557150-151557750(+)
chr1:151558016-151558616(+)
chr1:151559154-151559754(+)
chr1:151559620-151560220(+)
chr1:151563313-151563913(+)
chr1:151566441-151567041(+)
chr1:151568902-151569502(+)
chr1:151569615-151570215(+)
chr1:151571350-151571950(+)
chr1:151574029-151574629(+)
chr1:151574910-151575510(+)
chr1:151576645-151577245(+)
chr1:151578895-151579495(+)
chr1:151580683-151581283(+)
chr1:151583663-151584263(+)
chr1:151584172-151584772(+)
chr1:151585002-151585602(+)
chr1:151585659-151586259(+)
chr1:151588209-151588809(+)
chr1:151588815-151589415(+)
chr1:151590377-151590977(+)
chr1:151590857-151591457(+)
chr1:151591348-151591948(+)
chr1:151592030-151592630(+)
chr1:151592665-151593265(+)
chr1:151593718-151594318(+)
chr1:151594175-151594775(+)
chr1:151597161-151597761(+)
chr1:151599143-151599743(+)
chr1:151603370-151603970(+)
chr1:151605707-151606307(+)
chr1:151606690-151607290(+)
chr1:151607186-151607786(+)
chr1:151607926-151608526(+)
chr1:151608570-151609170(+)
chr1:151609250-151609850(+)
chr1:151609985-151610585(+)
chr1:151610726-151611326(+)
chr1:151611247-151611847(+)
chr1:151611841-151612441(+)
chr1:151612403-151613003(+)
chr1:151613623-151614223(+)
chr1:151616409-151617009(+)
chr1:151620490-151621090(+)
chr1:151621958-151622558(+)
chr1:151622670-151623270(+)
chr1:151625795-151626395(+)
chr1:151626602-151627202(+)
chr1:151627692-151628292(+)
chr1:151628845-151629445(+)
chr1:151631860-151632460(+)
chr1:151634101-151634701(+)
chr1:151639090-151639690(+)
chr1:151639589-151640189(+)
chr1:151640455-151641055(+)
chr1:151641750-151642350(+)
chr1:151642730-151643330(+)
chr1:151643570-151644170(+)
chr1:151651210-151651810(+)
chr1:151651940-151652540(+)
chr1:151652704-151653304(+)
chr1:151653166-151653766(+)
chr1:151653780-151654380(+)
chr1:151654299-151654899(+)
chr1:151654830-151655430(+)
chr1:151655360-151655960(+)
chr1:151659732-151660332(+)
chr1:151661204-151661804(+)
chr1:151661766-151662366(+)
chr1:151664663-151665263(+)
chr1:151665450-151666050(+)
chr1:151670735-151671335(+)
chr1:151671310-151671910(+)
chr1:151671835-151672435(+)
chr1:151675503-151676103(+)
chr1:151676226-151676826(+)
chr1:151676829-151677429(+)
chr1:151677288-151677888(+)
chr1:151678111-151678711(+)
chr1:151678573-151679173(+)
chr1:151679424-151680024(+)
chr1:151680036-151680636(+)
chr1:151680942-151681542(+)
chr1:151681550-151682150(+)
chr1:151682074-151682674(+)
chr1:151682573-151683173(+)
chr1:151683178-151683778(+)
chr1:151683714-151684314(+)
chr1:151684334-151684934(+)
chr1:151685385-151685985(+)
chr1:151686198-151686798(+)
chr1:151686819-151687419(+)
chr1:151687354-151687954(+)
chr1:151687828-151688428(+)
chr1:151688420-151689020(+)
chr1:151689169-151689769(+)
chr1:151689723-151690323(+)
chr1:151690394-151690994(+)
chr1:151691075-151691675(+)
chr1:151692872-151693472(+)
chr1:151693632-151694232(+)
chr1:151694510-151695110(+)
chr1:151696312-151696912(+)
chr1:151698150-151698750(+)
chr1:151698782-151699382(+)
chr1:151699638-151700238(+)
chr1:151700549-151701149(+)
chr1:151701430-151702030(+)
chr1:151702074-151702674(+)
chr1:151703656-151704256(+)
chr1:151704320-151704920(+)
chr1:151705436-151706036(+)
chr1:151706370-151706970(+)
chr1:151707393-151707993(+)
chr1:151709726-151710326(+)
chr1:151712248-151712848(+)
chr1:151716350-151716950(+)
chr1:151721150-151721750(+)
chr1:151728672-151729272(+)
chr1:151729310-151729910(+)
chr1:151730470-151731070(+)
chr1:151730870-151731470(+)
chr1:151731708-151732308(+)
chr1:151733342-151733942(+)
chr1:151734234-151734834(+)
chr1:151734639-151735239(+)
chr1:151735248-151735848(+)
chr1:151735734-151736334(+)
chr1:151736314-151736914(+)
chr1:151737200-151737800(+)
chr1:151738890-151739490(+)
chr1:151739430-151740030(+)
chr1:151740215-151740815(+)
chr1:151740696-151741296(+)
chr1:151741670-151742270(+)
chr1:151742174-151742774(+)
chr1:151742650-151743250(+)
chr1:151743370-151743970(+)
chr1:151744830-151745430(+)
chr1:151746082-151746682(+)
chr1:151746805-151747405(+)
chr1:151747670-151748270(+)
chr1:151748219-151748819(+)
chr1:151748702-151749302(+)
chr1:151751350-151751950(+)
chr1:151752186-151752786(+)
chr1:151753112-151753712(+)
chr1:151754350-151754950(+)
chr1:151755832-151756432(+)
chr1:151756256-151756856(+)
chr1:151758584-151759184(+)
chr1:151761267-151761867(+)
chr1:151762291-151762891(+)
chr1:151762827-151763427(+)
chr1:151763629-151764229(+)
chr1:151764250-151764850(+)
chr1:151768270-151768870(+)
chr1:151770180-151770780(+)
chr1:151771073-151771673(+)
chr1:151771544-151772144(+)
chr1:151771986-151772586(+)
chr1:151774015-151774615(+)
chr1:151774735-151775335(+)
chr1:151775396-151775996(+)
chr1:151776713-151777313(+)
chr1:151777250-151777850(+)
chr1:151777747-151778347(+)
chr1:151779560-151780160(+)
chr1:151780100-151780700(+)
chr1:151781170-151781770(+)
chr1:151781917-151782517(+)
chr1:151782447-151783047(+)
chr1:151783150-151783750(+)
chr1:151783575-151784175(+)
chr1:151784210-151784810(+)
chr1:151785724-151786324(+)
chr1:151786911-151787511(+)
chr1:151787601-151788201(+)
chr1:151788116-151788716(+)
chr1:151788556-151789156(+)
chr1:151789264-151789864(+)
chr1:151789748-151790348(+)
chr1:151792540-151793140(+)
chr1:151793352-151793952(+)
chr1:151794732-151795332(+)
chr1:151795609-151796209(+)
chr1:151796426-151797026(+)
chr1:151796865-151797465(+)
chr1:151797672-151798272(+)
chr1:151798288-151798888(+)
chr1:151799632-151800232(+)
chr1:151800326-151800926(+)
chr1:151800810-151801410(+)
chr1:151801316-151801916(+)
chr1:151801826-151802426(+)
chr1:151802548-151803148(+)
chr1:151803049-151803649(+)
chr1:151803454-151804054(+)
chr1:151804003-151804603(+)
chr1:151804508-151805108(+)
chr1:151804938-151805538(+)
chr1:151805770-151806370(+)
chr1:151806572-151807172(+)
chr1:151807470-151808070(+)
chr1:151808886-151809486(+)
chr1:151809660-151810260(+)
chr1:151810474-151811074(+)
chr1:151810998-151811598(+)
chr1:151811530-151812130(+)
chr1:151812081-151812681(+)
chr1:151812879-151813479(+)
chr1:151813553-151814153(+)
chr1:151815729-151816329(+)
chr1:151817106-151817706(+)
chr1:151817770-151818370(+)
chr1:151818580-151819180(+)
chr1:151819230-151819830(+)
chr1:151819842-151820442(+)
chr1:151820717-151821317(+)
chr1:151821581-151822181(+)
chr1:151822410-151823010(+)
chr1:151822850-151823450(+)
chr1:151823426-151824026(+)
chr1:151824425-151825025(+)
chr1:151825450-151826050(+)
chr1:151825940-151826540(+)
chr1:151827050-151827650(+)
chr1:151827903-151828503(+)
chr1:151828337-151828937(+)
chr1:151830304-151830904(+)
chr1:151830854-151831454(+)
chr1:151831263-151831863(+)
chr1:151832244-151832844(+)
chr1:151833140-151833740(+)
chr1:151834964-151835564(+)
chr1:151836673-151837273(+)
chr1:151839628-151840228(+)
chr1:151840205-151840805(+)
chr1:151840922-151841522(+)
chr1:151843903-151844503(+)
chr1:151845138-151845738(+)
chr1:151847315-151847915(+)
chr1:151849558-151850158(+)
chr1:151853872-151854472(+)
chr1:151856685-151857285(+)
chr1:151857846-151858446(+)
chr1:151858355-151858955(+)
chr1:151859408-151860008(+)
chr1:151861368-151861968(+)
chr1:151863050-151863650(+)
chr1:151863968-151864568(+)
chr1:151864554-151865154(+)
chr1:151865646-151866246(+)
chr1:151866850-151867450(+)
chr1:151870139-151870739(+)
chr1:151870811-151871411(+)
chr1:151875190-151875790(+)
chr1:151876270-151876870(+)
chr1:151877396-151877996(+)
chr1:151877930-151878530(+)
chr1:151878773-151879373(+)
chr1:151879738-151880338(+)
chr1:151880250-151880850(+)
chr1:151880683-151881283(+)
chr1:151881727-151882327(+)
chr1:151882134-151882734(+)
chr1:151882671-151883271(+)
chr1:151883830-151884430(+)
chr1:151885165-151885765(+)
chr1:151885850-151886450(+)
chr1:151887424-151888024(+)
chr1:151888283-151888883(+)
chr1:151890545-151891145(+)
chr1:151891607-151892207(+)
chr1:151892455-151893055(+)
chr1:151893022-151893622(+)
chr1:151893857-151894457(+)
chr1:151894640-151895240(+)
chr1:151895900-151896500(+)
chr1:151897070-151897670(+)
chr1:151897660-151898260(+)
chr1:151898543-151899143(+)
chr1:151899170-151899770(+)
chr1:151902380-151902980(+)
chr1:151906378-151906978(+)
chr1:151907523-151908123(+)
chr1:151908503-151909103(+)
chr1:151909053-151909653(+)
chr1:151911702-151912302(+)
chr1:151912304-151912904(+)
chr1:151912783-151913383(+)
chr1:151913588-151914188(+)
chr1:151914312-151914912(+)
chr1:151915259-151915859(+)
chr1:151916710-151917310(+)
chr1:151917168-151917768(+)
chr1:151918091-151918691(+)
chr1:151918709-151919309(+)
chr1:151919436-151920036(+)
chr1:151920272-151920872(+)
chr1:151921014-151921614(+)
chr1:151921854-151922454(+)
chr1:151925215-151925815(+)
chr1:151925694-151926294(+)
chr1:151929545-151930145(+)
chr1:151931295-151931895(+)
chr1:151933286-151933886(+)
chr1:151934175-151934775(+)
chr1:151935520-151936120(+)
chr1:151936900-151937500(+)
chr1:151938422-151939022(+)
chr1:151939475-151940075(+)
chr1:151940388-151940988(+)
chr1:151941303-151941903(+)
chr1:151942060-151942660(+)
chr1:151942503-151943103(+)
chr1:151943015-151943615(+)
chr1:151944900-151945500(+)
chr1:151945320-151945920(+)
chr1:151945970-151946570(+)
chr1:151947682-151948282(+)
chr1:151948398-151948998(+)
chr1:151948805-151949405(+)
chr1:151949217-151949817(+)
chr1:151950066-151950666(+)
chr1:151951316-151951916(+)
chr1:151951765-151952365(+)
chr1:151952255-151952855(+)
chr1:151952752-151953352(+)
chr1:151953391-151953991(+)
chr1:151954673-151955273(+)
chr1:151955124-151955724(+)
chr1:151955962-151956562(+)
chr1:151956667-151957267(+)
chr1:151957090-151957690(+)
chr1:151957740-151958340(+)
chr1:151958310-151958910(+)
chr1:151958876-151959476(+)
chr1:151959470-151960070(+)
chr1:151960290-151960890(+)
chr1:151960843-151961443(+)
chr1:151961719-151962319(+)
chr1:151962410-151963010(+)
chr1:151963168-151963768(+)
chr1:151964094-151964694(+)
chr1:151964807-151965407(+)
chr1:151965394-151965994(+)
chr1:151966124-151966724(+)
chr1:151966723-151967323(+)
chr1:151967316-151967916(+)
chr1:151968235-151968835(+)
chr1:151969130-151969730(+)
chr1:151969543-151970143(+)
chr1:151970170-151970770(+)
chr1:151971209-151971809(+)
chr1:151971830-151972430(+)
chr1:151973330-151973930(+)
chr1:151974052-151974652(+)
chr1:151974542-151975142(+)
chr1:151975322-151975922(+)
chr1:151976391-151976991(+)
chr1:151977808-151978408(+)
chr1:151979280-151979880(+)
chr1:151984101-151984701(+)
chr1:151986002-151986602(+)
chr1:151988127-151988727(+)
chr1:151988790-151989390(+)
chr1:151990888-151991488(+)
chr1:151991690-151992290(+)
chr1:151993388-151993988(+)
chr1:151994450-151995050(+)
chr1:151994888-151995488(+)
chr1:151995550-151996150(+)
chr1:151996423-151997023(+)
chr1:151997044-151997644(+)
chr1:151999256-151999856(+)
chr1:151999790-152000390(+)
chr1:152001527-152002127(+)
chr1:152002050-152002650(+)
chr1:152003270-152003870(+)
chr1:152004110-152004710(+)
chr1:152004561-152005161(+)
chr1:152005727-152006327(+)
chr1:152006941-152007541(+)
chr1:152007442-152008042(+)
chr1:152008063-152008663(+)
chr1:152008697-152009297(+)
chr1:152009224-152009824(+)
chr1:152010670-152011270(+)
chr1:152011098-152011698(+)
chr1:152011630-152012230(+)
chr1:152012207-152012807(+)
chr1:152014070-152014670(+)
chr1:152014490-152015090(+)
chr1:152015050-152015650(+)
chr1:152016268-152016868(+)
chr1:152016801-152017401(+)
chr1:152018410-152019010(+)
chr1:152019431-152020031(+)
chr1:152020259-152020859(+)
chr1:152020767-152021367(+)
chr1:152021473-152022073(+)
chr1:152022057-152022657(+)
chr1:152022515-152023115(+)
chr1:152023482-152024082(+)
chr1:152024925-152025525(+)
chr1:152025682-152026282(+)
chr1:152026430-152027030(+)
chr1:152034324-152034924(+)
chr1:152040446-152041046(+)
chr1:152042375-152042975(+)
chr1:152043455-152044055(+)
chr1:152044910-152045510(+)
chr1:152046480-152047080(+)
chr1:152047055-152047655(+)
chr1:152048670-152049270(+)
chr1:152051496-152052096(+)
chr1:152052854-152053454(+)
chr1:152053409-152054009(+)
chr1:152054660-152055260(+)
chr1:152055330-152055930(+)
chr1:152056475-152057075(+)
chr1:152057237-152057837(+)
chr1:152059120-152059720(+)
chr1:152060260-152060860(+)
chr1:152061240-152061840(+)
chr1:152061663-152062263(+)
chr1:152062610-152063210(+)
chr1:152063342-152063942(+)
chr1:152064070-152064670(+)
chr1:152064590-152065190(+)
chr1:152065003-152065603(+)
chr1:152065850-152066450(+)
chr1:152067075-152067675(+)
chr1:152068281-152068881(+)
chr1:152069930-152070530(+)
chr1:152071690-152072290(+)
chr1:152072670-152073270(+)
chr1:152077250-152077850(+)
chr1:152079629-152080229(+)
chr1:152080263-152080863(+)
chr1:152080999-152081599(+)
chr1:152081698-152082298(+)
chr1:152082191-152082791(+)
chr1:152082795-152083395(+)
chr1:152083406-152084006(+)
chr1:152083966-152084566(+)
chr1:152084657-152085257(+)
chr1:152087430-152088030(+)
chr1:152089210-152089810(+)
chr1:152089910-152090510(+)
chr1:152091250-152091850(+)
chr1:152094818-152095418(+)
chr1:152098220-152098820(+)
chr1:152098660-152099260(+)
chr1:152099982-152100582(+)
chr1:152100790-152101390(+)
chr1:152105110-152105710(+)
chr1:152110690-152111290(+)
chr1:152114345-152114945(+)
chr1:152115599-152116199(+)
chr1:152116160-152116760(+)
chr1:152118150-152118750(+)
chr1:152120523-152121123(+)
chr1:152121355-152121955(+)
chr1:152122413-152123013(+)
chr1:152124030-152124630(+)
chr1:152128170-152128770(+)
chr1:152128970-152129570(+)
chr1:152129990-152130590(+)
chr1:152130510-152131110(+)
chr1:152131428-152132028(+)
chr1:152132150-152132750(+)
chr1:152132855-152133455(+)
chr1:152133540-152134140(+)
chr1:152135160-152135760(+)
chr1:152137052-152137652(+)
chr1:152137797-152138397(+)
chr1:152139350-152139950(+)
chr1:152140224-152140824(+)
chr1:152140756-152141356(+)
chr1:152141227-152141827(+)
chr1:152141690-152142290(+)
chr1:152142930-152143530(+)
chr1:152147630-152148230(+)
chr1:152151919-152152519(+)
chr1:152154793-152155393(+)
chr1:152155365-152155965(+)
chr1:152156323-152156923(+)
chr1:152157155-152157755(+)
chr1:152157937-152158537(+)
chr1:152159269-152159869(+)
chr1:152159750-152160350(+)
chr1:152160958-152161558(+)
chr1:152161410-152162010(+)
chr1:152162142-152162742(+)
chr1:152162977-152163577(+)
chr1:152163516-152164116(+)
chr1:152164243-152164843(+)
chr1:152166730-152167330(+)
chr1:152169255-152169855(+)
chr1:152171393-152171993(+)
chr1:152173410-152174010(+)
chr1:152178018-152178618(+)
chr1:152179175-152179775(+)
chr1:152182896-152183496(+)
chr1:152188041-152188641(+)
chr1:152192130-152192730(+)
chr1:152192610-152193210(+)
chr1:152193250-152193850(+)
chr1:152195753-152196353(+)
chr1:152197997-152198597(+)
chr1:152199636-152200236(+)
chr1:152201210-152201810(+)
chr1:152212270-152212870(+)
chr1:152217013-152217613(+)
chr1:152217575-152218175(+)
chr1:152223769-152224369(+)
chr1:152224547-152225147(+)
chr1:152226430-152227030(+)
chr1:152226950-152227550(+)
chr1:152229568-152230168(+)
chr1:152230090-152230690(+)
chr1:152248050-152248650(+)
chr1:152259479-152260079(+)
chr1:152260267-152260867(+)
chr1:152269370-152269970(+)
chr1:152273550-152274150(+)
chr1:152275290-152275890(+)
chr1:152280550-152281150(+)
chr1:152282200-152282800(+)
chr1:152284970-152285570(+)
chr1:152287893-152288493(+)
chr1:152289790-152290390(+)
chr1:152293375-152293975(+)
chr1:152296680-152297280(+)
chr1:152297482-152298082(+)
chr1:152299059-152299659(+)
chr1:152299480-152300080(+)
chr1:152301234-152301834(+)
chr1:152302340-152302940(+)
chr1:152305950-152306550(+)
chr1:152307455-152308055(+)
chr1:152312110-152312710(+)
chr1:152314191-152314791(+)
chr1:152315390-152315990(+)
chr1:152316050-152316650(+)
chr1:152318670-152319270(+)
chr1:152319505-152320105(+)
chr1:152320820-152321420(+)
chr1:152321980-152322580(+)
chr1:152326110-152326710(+)
chr1:152327010-152327610(+)
chr1:152329130-152329730(+)
chr1:152333850-152334450(+)
chr1:152337080-152337680(+)
chr1:152338590-152339190(+)
chr1:152339800-152340400(+)
chr1:152341680-152342280(+)
chr1:152343695-152344295(+)
chr1:152344270-152344870(+)
chr1:152345034-152345634(+)
chr1:152346786-152347386(+)
chr1:152347210-152347810(+)
chr1:152347830-152348430(+)
chr1:152350810-152351410(+)
chr1:152352220-152352820(+)
chr1:152353340-152353940(+)
chr1:152353838-152354438(+)
chr1:152358998-152359598(+)
chr1:152359436-152360036(+)
chr1:152365240-152365840(+)
chr1:152366384-152366984(+)
chr1:152369070-152369670(+)
chr1:152369862-152370462(+)
chr1:152371477-152372077(+)
chr1:152378950-152379550(+)
chr1:152381057-152381657(+)
chr1:152381800-152382400(+)
chr1:152382303-152382903(+)
chr1:152383059-152383659(+)
chr1:152383507-152384107(+)
chr1:152384290-152384890(+)
chr1:152385184-152385784(+)
chr1:152390246-152390846(+)
chr1:152391130-152391730(+)
chr1:152394740-152395340(+)
chr1:152399130-152399730(+)
chr1:152399810-152400410(+)
chr1:152408996-152409596(+)
chr1:152410254-152410854(+)
chr1:152413204-152413804(+)
chr1:152414110-152414710(+)
chr1:152415056-152415656(+)
chr1:152416360-152416960(+)
chr1:152417950-152418550(+)
chr1:152420511-152421111(+)
chr1:152423138-152423738(+)
chr1:152423638-152424238(+)
chr1:152429375-152429975(+)
chr1:152429887-152430487(+)
chr1:152430748-152431348(+)
chr1:152432141-152432741(+)
chr1:152432614-152433214(+)
chr1:152433922-152434522(+)
chr1:152436060-152436660(+)
chr1:152446359-152446959(+)
chr1:152448890-152449490(+)
chr1:152449760-152450360(+)
chr1:152452421-152453021(+)
chr1:152454639-152455239(+)
chr1:152455782-152456382(+)
chr1:152458777-152459377(+)
chr1:152460210-152460810(+)
chr1:152463936-152464536(+)
chr1:152466210-152466810(+)
chr1:152467454-152468054(+)
chr1:152469674-152470274(+)
chr1:152471915-152472515(+)
chr1:152474035-152474635(+)
chr1:152474490-152475090(+)
chr1:152475120-152475720(+)
chr1:152476792-152477392(+)
chr1:152477445-152478045(+)
chr1:152477995-152478595(+)
chr1:152478450-152479050(+)
chr1:152479464-152480064(+)
chr1:152480075-152480675(+)
chr1:152485470-152486070(+)
chr1:152486530-152487130(+)
chr1:152487736-152488336(+)
chr1:152488690-152489290(+)
chr1:152489727-152490327(+)
chr1:152492237-152492837(+)
chr1:152493070-152493670(+)
chr1:152494890-152495490(+)
chr1:152497627-152498227(+)
chr1:152503670-152504270(+)
chr1:152505691-152506291(+)
chr1:152507520-152508120(+)
chr1:152509907-152510507(+)
chr1:152512249-152512849(+)
chr1:152513250-152513850(+)
chr1:152516191-152516791(+)
chr1:152518990-152519590(+)
chr1:152529710-152530310(+)
chr1:152533730-152534330(+)
chr1:152534546-152535146(+)
chr1:152535520-152536120(+)
chr1:152536190-152536790(+)
chr1:152536990-152537590(+)
chr1:152537390-152537990(+)
chr1:152537877-152538477(+)
chr1:152538664-152539264(+)
chr1:152539114-152539714(+)
chr1:152539867-152540467(+)
chr1:152540555-152541155(+)
chr1:152541441-152542041(+)
chr1:152541858-152542458(+)
chr1:152542420-152543020(+)
chr1:152543281-152543881(+)
chr1:152543921-152544521(+)
chr1:152544391-152544991(+)
chr1:152544935-152545535(+)
chr1:152545485-152546085(+)
chr1:152546168-152546768(+)
chr1:152546611-152547211(+)
chr1:152547141-152547741(+)
chr1:152547635-152548235(+)
chr1:152548078-152548678(+)
chr1:152548598-152549198(+)
chr1:152549120-152549720(+)
chr1:152549527-152550127(+)
chr1:152549993-152550593(+)
chr1:152550498-152551098(+)
chr1:152550977-152551577(+)
chr1:152551603-152552203(+)
chr1:152552264-152552864(+)
chr1:152552814-152553414(+)
chr1:152553336-152553936(+)
chr1:152553994-152554594(+)
chr1:152555013-152555613(+)
chr1:152556390-152556990(+)
chr1:152557930-152558530(+)
chr1:152569330-152569930(+)
chr1:152583630-152584230(+)
chr1:152590162-152590762(+)
chr1:152590770-152591370(+)
chr1:152591229-152591829(+)
chr1:152591810-152592410(+)
chr1:152592238-152592838(+)
chr1:152592730-152593330(+)
chr1:152593168-152593768(+)
chr1:152593637-152594237(+)
chr1:152594281-152594881(+)
chr1:152595070-152595670(+)
chr1:152595570-152596170(+)
chr1:152596083-152596683(+)
chr1:152596574-152597174(+)
chr1:152597180-152597780(+)
chr1:152597761-152598361(+)
chr1:152598326-152598926(+)
chr1:152599008-152599608(+)
chr1:152599693-152600293(+)
chr1:152600542-152601142(+)
chr1:152601078-152601678(+)
chr1:152601725-152602325(+)
chr1:152602470-152603070(+)
chr1:152603035-152603635(+)
chr1:152603660-152604260(+)
chr1:152604292-152604892(+)
chr1:152604902-152605502(+)
chr1:152606050-152606650(+)
chr1:152606590-152607190(+)
chr1:152607510-152608110(+)
chr1:152608600-152609200(+)
chr1:152609490-152610090(+)
chr1:152610110-152610710(+)
chr1:152611000-152611600(+)
chr1:152611410-152612010(+)
chr1:152611960-152612560(+)
chr1:152612687-152613287(+)
chr1:152613221-152613821(+)
chr1:152613810-152614410(+)
chr1:152614290-152614890(+)
chr1:152615680-152616280(+)
chr1:152616234-152616834(+)
chr1:152616810-152617410(+)
chr1:152617434-152618034(+)
chr1:152617990-152618590(+)
chr1:152618550-152619150(+)
chr1:152618980-152619580(+)
chr1:152619470-152620070(+)
chr1:152620320-152620920(+)
chr1:152621930-152622530(+)
chr1:152622410-152623010(+)
chr1:152623860-152624460(+)
chr1:152626381-152626981(+)
chr1:152627525-152628125(+)
chr1:152629950-152630550(+)
chr1:152631027-152631627(+)
chr1:152633460-152634060(+)
chr1:152636489-152637089(+)
chr1:152637250-152637850(+)
chr1:152639344-152639944(+)
chr1:152642310-152642910(+)
chr1:152642890-152643490(+)
chr1:152644430-152645030(+)
chr1:152645472-152646072(+)
chr1:152647498-152648098(+)
chr1:152648388-152648988(+)
chr1:152648800-152649400(+)
chr1:152649400-152650000(+)
chr1:152651142-152651742(+)
chr1:152651853-152652453(+)
chr1:152654010-152654610(+)
chr1:152655670-152656270(+)
chr1:152656365-152656965(+)
chr1:152658283-152658883(+)
chr1:152668810-152669410(+)
chr1:152670285-152670885(+)
chr1:152671251-152671851(+)
chr1:152672130-152672730(+)
chr1:152672570-152673170(+)
chr1:152673310-152673910(+)
chr1:152680290-152680890(+)
chr1:152681943-152682543(+)
chr1:152682555-152683155(+)
chr1:152685310-152685910(+)
chr1:152690630-152691230(+)
chr1:152694310-152694910(+)
chr1:152695952-152696552(+)
chr1:152697642-152698242(+)
chr1:152698806-152699406(+)
chr1:152701370-152701970(+)
chr1:152702025-152702625(+)
chr1:152702665-152703265(+)
chr1:152708016-152708616(+)
chr1:152708766-152709366(+)
chr1:152709850-152710450(+)
chr1:152711610-152712210(+)
chr1:152712314-152712914(+)
chr1:152714037-152714637(+)
chr1:152715753-152716353(+)
chr1:152716294-152716894(+)
chr1:152717170-152717770(+)
chr1:152717708-152718308(+)
chr1:152718420-152719020(+)
chr1:152718970-152719570(+)
chr1:152720180-152720780(+)
chr1:152724624-152725224(+)
chr1:152729271-152729871(+)
chr1:152729943-152730543(+)
chr1:152731007-152731607(+)
chr1:152731577-152732177(+)
chr1:152732602-152733202(+)
chr1:152733230-152733830(+)
chr1:152734141-152734741(+)
chr1:152737930-152738530(+)
chr1:152739158-152739758(+)
chr1:152741168-152741768(+)
chr1:152741582-152742182(+)
chr1:152742340-152742940(+)
chr1:152742820-152743420(+)
chr1:152743390-152743990(+)
chr1:152744010-152744610(+)
chr1:152746244-152746844(+)
chr1:152747228-152747828(+)
chr1:152747860-152748460(+)
chr1:152748330-152748930(+)
chr1:152748860-152749460(+)
chr1:152749294-152749894(+)
chr1:152749925-152750525(+)
chr1:152750670-152751270(+)
chr1:152751172-152751772(+)
chr1:152751710-152752310(+)
chr1:152752250-152752850(+)
chr1:152753218-152753818(+)
chr1:152753806-152754406(+)
chr1:152754465-152755065(+)
chr1:152755073-152755673(+)
chr1:152755524-152756124(+)
chr1:152756310-152756910(+)
chr1:152757058-152757658(+)
chr1:152757615-152758215(+)
chr1:152758229-152758829(+)
chr1:152758878-152759478(+)
chr1:152759301-152759901(+)
chr1:152766755-152767355(+)
chr1:152768051-152768651(+)
chr1:152768959-152769559(+)
chr1:152770558-152771158(+)
chr1:152771004-152771604(+)
chr1:152772230-152772830(+)
chr1:152773270-152773870(+)
chr1:152773810-152774410(+)
chr1:152774330-152774930(+)
chr1:152774922-152775522(+)
chr1:152775700-152776300(+)
chr1:152776390-152776990(+)
chr1:152777297-152777897(+)
chr1:152778397-152778997(+)
chr1:152779133-152779733(+)
chr1:152780090-152780690(+)
chr1:152780620-152781220(+)
chr1:152781036-152781636(+)
chr1:152782150-152782750(+)
chr1:152782770-152783370(+)
chr1:152783430-152784030(+)
chr1:152784030-152784630(+)
chr1:152784865-152785465(+)
chr1:152785456-152786056(+)
chr1:152786190-152786790(+)
chr1:152787220-152787820(+)
chr1:152788534-152789134(+)
chr1:152789615-152790215(+)
chr1:152790310-152790910(+)
chr1:152791455-152792055(+)
chr1:152793270-152793870(+)
chr1:152795653-152796253(+)
chr1:152797240-152797840(+)
chr1:152799970-152800570(+)
chr1:152801130-152801730(+)
chr1:152802920-152803520(+)
chr1:152808670-152809270(+)
chr1:152809250-152809850(+)
chr1:152813875-152814475(+)
chr1:152814965-152815565(+)
chr1:152816810-152817410(+)
chr1:152817250-152817850(+)
chr1:152817960-152818560(+)
chr1:152819185-152819785(+)
chr1:152823710-152824310(+)
chr1:152825290-152825890(+)
chr1:152828027-152828627(+)
chr1:152830453-152831053(+)
chr1:152834990-152835590(+)
chr1:152836170-152836770(+)
chr1:152836595-152837195(+)
chr1:152837190-152837790(+)
chr1:152837671-152838271(+)
chr1:152838650-152839250(+)
chr1:152842182-152842782(+)
chr1:152842997-152843597(+)
chr1:152843576-152844176(+)
chr1:152844040-152844640(+)
chr1:152845875-152846475(+)
chr1:152849307-152849907(+)
chr1:152850409-152851009(+)
chr1:152851100-152851700(+)
chr1:152851870-152852470(+)
chr1:152852730-152853330(+)
chr1:152853225-152853825(+)
chr1:152856480-152857080(+)
chr1:152857354-152857954(+)
chr1:152858419-152859019(+)
chr1:152859230-152859830(+)
chr1:152860506-152861106(+)
chr1:152867513-152868113(+)
chr1:152868789-152869389(+)
chr1:152869650-152870250(+)
chr1:152872230-152872830(+)
chr1:152874018-152874618(+)
chr1:152875013-152875613(+)
chr1:152876233-152876833(+)
chr1:152877380-152877980(+)
chr1:152878030-152878630(+)
chr1:152878491-152879091(+)
chr1:152880130-152880730(+)
chr1:152880611-152881211(+)
chr1:152882160-152882760(+)
chr1:152882770-152883370(+)
chr1:152885118-152885718(+)
chr1:152890190-152890790(+)
chr1:152890650-152891250(+)
chr1:152891450-152892050(+)
chr1:152895350-152895950(+)
chr1:152896563-152897163(+)
chr1:152898443-152899043(+)
chr1:152901030-152901630(+)
chr1:152904860-152905460(+)
chr1:152905555-152906155(+)
chr1:152909250-152909850(+)
chr1:152913450-152914050(+)
chr1:152914550-152915150(+)
chr1:152919810-152920410(+)
chr1:152921210-152921810(+)
chr1:152921975-152922575(+)
chr1:152923890-152924490(+)
chr1:152924310-152924910(+)
chr1:152924750-152925350(+)
chr1:152925350-152925950(+)
chr1:152926170-152926770(+)
chr1:152926784-152927384(+)
chr1:152932516-152933116(+)
chr1:152933060-152933660(+)
chr1:152933751-152934351(+)
chr1:152934350-152934950(+)
chr1:152935191-152935791(+)
chr1:152936075-152936675(+)
chr1:152936900-152937500(+)
chr1:152937430-152938030(+)
chr1:152939526-152940126(+)
chr1:152940607-152941207(+)
chr1:152941090-152941690(+)
chr1:152942990-152943590(+)
chr1:152943830-152944430(+)
chr1:152944830-152945430(+)
chr1:152945415-152946015(+)
chr1:152946206-152946806(+)
chr1:152946750-152947350(+)
chr1:152950970-152951570(+)
chr1:152952145-152952745(+)
chr1:152953511-152954111(+)
chr1:152955120-152955720(+)
chr1:152955592-152956192(+)
chr1:152956123-152956723(+)
chr1:152958030-152958630(+)
chr1:152959640-152960240(+)
chr1:152965550-152966150(+)
chr1:152969259-152969859(+)
chr1:152970280-152970880(+)
chr1:152970960-152971560(+)
chr1:152971670-152972270(+)
chr1:152972196-152972796(+)
chr1:152972798-152973398(+)
chr1:152973725-152974325(+)
chr1:152983710-152984310(+)
chr1:152991190-152991790(+)
chr1:152994018-152994618(+)
chr1:152994697-152995297(+)
chr1:152995478-152996078(+)
chr1:152998122-152998722(+)
chr1:152999283-152999883(+)
chr1:153001630-153002230(+)
chr1:153002430-153003030(+)
chr1:153003269-153003869(+)
chr1:153004396-153004996(+)
chr1:153005286-153005886(+)
chr1:153007555-153008155(+)
chr1:153012114-153012714(+)
chr1:153013538-153014138(+)
chr1:153014830-153015430(+)
chr1:153018816-153019416(+)
chr1:153021910-153022510(+)
chr1:153026910-153027510(+)
chr1:153028500-153029100(+)
chr1:153029810-153030410(+)
chr1:153030563-153031163(+)
chr1:153031248-153031848(+)
chr1:153031688-153032288(+)
chr1:153035995-153036595(+)
chr1:153042588-153043188(+)
chr1:153043802-153044402(+)
chr1:153044510-153045110(+)
chr1:153047270-153047870(+)
chr1:153048575-153049175(+)
chr1:153049890-153050490(+)
chr1:153054127-153054727(+)
chr1:153055970-153056570(+)
chr1:153058470-153059070(+)
chr1:153059490-153060090(+)
chr1:153060092-153060692(+)
chr1:153060820-153061420(+)
chr1:153063666-153064266(+)
chr1:153066250-153066850(+)
chr1:153066750-153067350(+)
chr1:153067230-153067830(+)
chr1:153068304-153068904(+)
chr1:153070050-153070650(+)
chr1:153071250-153071850(+)
chr1:153071878-153072478(+)
chr1:153072619-153073219(+)
chr1:153073235-153073835(+)
chr1:153084490-153085090(+)
chr1:153085880-153086480(+)
chr1:153087494-153088094(+)
chr1:153091843-153092443(+)
chr1:153093275-153093875(+)
chr1:153095263-153095863(+)
chr1:153096050-153096650(+)
chr1:153099650-153100250(+)
chr1:153102560-153103160(+)
chr1:153104470-153105070(+)
chr1:153106120-153106720(+)
chr1:153107578-153108178(+)
chr1:153108010-153108610(+)
chr1:153108702-153109302(+)
chr1:153112930-153113530(+)
chr1:153113757-153114357(+)
chr1:153121910-153122510(+)
chr1:153123358-153123958(+)
chr1:153123870-153124470(+)
chr1:153130911-153131511(+)
chr1:153139324-153139924(+)
chr1:153141050-153141650(+)
chr1:153142235-153142835(+)
chr1:153146998-153147598(+)
chr1:153152956-153153556(+)
chr1:153155389-153155989(+)
chr1:153155860-153156460(+)
chr1:153156797-153157397(+)
chr1:153157870-153158470(+)
chr1:153160666-153161266(+)
chr1:153162751-153163351(+)
chr1:153165075-153165675(+)
chr1:153171990-153172590(+)
chr1:153174396-153174996(+)
chr1:153179015-153179615(+)
chr1:153179935-153180535(+)
chr1:153181213-153181813(+)
chr1:153182598-153183198(+)
chr1:153184610-153185210(+)
chr1:153189581-153190181(+)
chr1:153190410-153191010(+)
chr1:153190815-153191415(+)
chr1:153192985-153193585(+)
chr1:153193573-153194173(+)
chr1:153194061-153194661(+)
chr1:153194654-153195254(+)
chr1:153195389-153195989(+)
chr1:153196010-153196610(+)
chr1:153196730-153197330(+)
chr1:153197790-153198390(+)
chr1:153201614-153202214(+)
chr1:153203102-153203702(+)
chr1:153203738-153204338(+)
chr1:153204171-153204771(+)
chr1:153204879-153205479(+)
chr1:153205785-153206385(+)
chr1:153209815-153210415(+)
chr1:153210932-153211532(+)
chr1:153212350-153212950(+)
chr1:153212790-153213390(+)
chr1:153214490-153215090(+)
chr1:153219490-153220090(+)
chr1:153220545-153221145(+)
chr1:153221830-153222430(+)
chr1:153222522-153223122(+)
chr1:153223870-153224470(+)
chr1:153224343-153224943(+)
chr1:153224830-153225430(+)
chr1:153225417-153226017(+)
chr1:153226130-153226730(+)
chr1:153231094-153231694(+)
chr1:153232373-153232973(+)
chr1:153233040-153233640(+)
chr1:153233736-153234336(+)
chr1:153234571-153235171(+)
chr1:153235052-153235652(+)
chr1:153235930-153236530(+)
chr1:153237810-153238410(+)
chr1:153240305-153240905(+)
chr1:153244070-153244670(+)
chr1:153245855-153246455(+)
chr1:153246424-153247024(+)
chr1:153247175-153247775(+)
chr1:153250234-153250834(+)
chr1:153252910-153253510(+)
chr1:153260550-153261150(+)
chr1:153261014-153261614(+)
chr1:153262750-153263350(+)
chr1:153263780-153264380(+)
chr1:153264426-153265026(+)
chr1:153265229-153265829(+)
chr1:153265799-153266399(+)
chr1:153266225-153266825(+)
chr1:153266855-153267455(+)
chr1:153267635-153268235(+)
chr1:153268915-153269515(+)
chr1:153269630-153270230(+)
chr1:153272847-153273447(+)
chr1:153274030-153274630(+)
chr1:153274605-153275205(+)
chr1:153275830-153276430(+)
chr1:153278590-153279190(+)
chr1:153279188-153279788(+)
chr1:153281350-153281950(+)
chr1:153284953-153285553(+)
chr1:153286054-153286654(+)
chr1:153292369-153292969(+)
chr1:153294940-153295540(+)
chr1:153302230-153302830(+)
chr1:153302825-153303425(+)
chr1:153308390-153308990(+)
chr1:153309180-153309780(+)
chr1:153309820-153310420(+)
chr1:153310424-153311024(+)
chr1:153311110-153311710(+)
chr1:153311510-153312110(+)
chr1:153312206-153312806(+)
chr1:153312810-153313410(+)
chr1:153313850-153314450(+)
chr1:153314380-153314980(+)
chr1:153314966-153315566(+)
chr1:153315400-153316000(+)
chr1:153316009-153316609(+)
chr1:153316689-153317289(+)
chr1:153317146-153317746(+)
chr1:153317973-153318573(+)
chr1:153318699-153319299(+)
chr1:153319500-153320100(+)
chr1:153320277-153320877(+)
chr1:153320893-153321493(+)
chr1:153321794-153322394(+)
chr1:153323183-153323783(+)
chr1:153324811-153325411(+)
chr1:153325493-153326093(+)
chr1:153325937-153326537(+)
chr1:153326350-153326950(+)
chr1:153326866-153327466(+)
chr1:153327844-153328444(+)
chr1:153328710-153329310(+)
chr1:153329363-153329963(+)
chr1:153329924-153330524(+)
chr1:153330414-153331014(+)
chr1:153330830-153331430(+)
chr1:153331487-153332087(+)
chr1:153332414-153333014(+)
chr1:153333054-153333654(+)
chr1:153333550-153334150(+)
chr1:153334143-153334743(+)
chr1:153334754-153335354(+)
chr1:153335400-153336000(+)
chr1:153335930-153336530(+)
chr1:153336528-153337128(+)
chr1:153336992-153337592(+)
chr1:153337669-153338269(+)
chr1:153339332-153339932(+)
chr1:153340200-153340800(+)
chr1:153340886-153341486(+)
chr1:153342459-153343059(+)
chr1:153343000-153343600(+)
chr1:153343591-153344191(+)
chr1:153344450-153345050(+)
chr1:153344971-153345571(+)
chr1:153346050-153346650(+)
chr1:153346513-153347113(+)
chr1:153346960-153347560(+)
chr1:153347828-153348428(+)
chr1:153348640-153349240(+)
chr1:153349470-153350070(+)
chr1:153351250-153351850(+)
chr1:153352140-153352740(+)
chr1:153352930-153353530(+)
chr1:153354150-153354750(+)
chr1:153356510-153357110(+)
chr1:153357300-153357900(+)
chr1:153358846-153359446(+)
chr1:153360530-153361130(+)
chr1:153361930-153362530(+)
chr1:153362516-153363116(+)
chr1:153363299-153363899(+)
chr1:153365332-153365932(+)
chr1:153366434-153367034(+)
chr1:153367514-153368114(+)
chr1:153368210-153368810(+)
chr1:153368810-153369410(+)
chr1:153369449-153370049(+)
chr1:153369906-153370506(+)
chr1:153370723-153371323(+)
chr1:153371210-153371810(+)
chr1:153371910-153372510(+)
chr1:153372664-153373264(+)
chr1:153373470-153374070(+)
chr1:153374375-153374975(+)
chr1:153375070-153375670(+)
chr1:153375736-153376336(+)
chr1:153376660-153377260(+)
chr1:153377081-153377681(+)
chr1:153378325-153378925(+)
chr1:153379210-153379810(+)
chr1:153379682-153380282(+)
chr1:153380500-153381100(+)
chr1:153385990-153386590(+)
chr1:153387230-153387830(+)
chr1:153387775-153388375(+)
chr1:153388306-153388906(+)
chr1:153388710-153389310(+)
chr1:153389236-153389836(+)
chr1:153389930-153390530(+)
chr1:153390690-153391290(+)
chr1:153391430-153392030(+)
chr1:153391950-153392550(+)
chr1:153392470-153393070(+)
chr1:153393030-153393630(+)
chr1:153394035-153394635(+)
chr1:153394846-153395446(+)
chr1:153397890-153398490(+)
chr1:153398350-153398950(+)
chr1:153400761-153401361(+)
chr1:153401186-153401786(+)
chr1:153402035-153402635(+)
chr1:153402578-153403178(+)
chr1:153403150-153403750(+)
chr1:153403660-153404260(+)
chr1:153404358-153404958(+)
chr1:153405110-153405710(+)
chr1:153405730-153406330(+)
chr1:153406415-153407015(+)
chr1:153407313-153407913(+)
chr1:153408260-153408860(+)
chr1:153408690-153409290(+)
chr1:153409111-153409711(+)
chr1:153410270-153410870(+)
chr1:153410710-153411310(+)
chr1:153411610-153412210(+)
chr1:153412265-153412865(+)
chr1:153413354-153413954(+)
chr1:153413884-153414484(+)
chr1:153415690-153416290(+)
chr1:153416310-153416910(+)
chr1:153417186-153417786(+)
chr1:153419430-153420030(+)
chr1:153419945-153420545(+)
chr1:153421382-153421982(+)
chr1:153422190-153422790(+)
chr1:153422890-153423490(+)
chr1:153423622-153424222(+)
chr1:153424772-153425372(+)
chr1:153427890-153428490(+)
chr1:153428810-153429410(+)
chr1:153429710-153430310(+)
chr1:153430286-153430886(+)
chr1:153430955-153431555(+)
chr1:153431510-153432110(+)
chr1:153432060-153432660(+)
chr1:153432745-153433345(+)
chr1:153433850-153434450(+)
chr1:153435126-153435726(+)
chr1:153435870-153436470(+)
chr1:153438107-153438707(+)
chr1:153438609-153439209(+)
chr1:153439254-153439854(+)
chr1:153443193-153443793(+)
chr1:153444178-153444778(+)
chr1:153445670-153446270(+)
chr1:153446726-153447326(+)
chr1:153447663-153448263(+)
chr1:153448870-153449470(+)
chr1:153449430-153450030(+)
chr1:153450090-153450690(+)
chr1:153450872-153451472(+)
chr1:153451504-153452104(+)
chr1:153453411-153454011(+)
chr1:153456156-153456756(+)
chr1:153456693-153457293(+)
chr1:153458198-153458798(+)
chr1:153458610-153459210(+)
chr1:153461103-153461703(+)
chr1:153462783-153463383(+)
chr1:153465925-153466525(+)
chr1:153467268-153467868(+)
chr1:153468495-153469095(+)
chr1:153471129-153471729(+)
chr1:153474655-153475255(+)
chr1:153475758-153476358(+)
chr1:153477933-153478533(+)
chr1:153479171-153479771(+)
chr1:153480366-153480966(+)
chr1:153481430-153482030(+)
chr1:153482097-153482697(+)
chr1:153483278-153483878(+)
chr1:153484430-153485030(+)
chr1:153485421-153486021(+)
chr1:153487250-153487850(+)
chr1:153487821-153488421(+)
chr1:153488232-153488832(+)
chr1:153488970-153489570(+)
chr1:153490417-153491017(+)
chr1:153490903-153491503(+)
chr1:153492669-153493269(+)
chr1:153493367-153493967(+)
chr1:153494715-153495315(+)
chr1:153497710-153498310(+)
chr1:153498518-153499118(+)
chr1:153499321-153499921(+)
chr1:153499924-153500524(+)
chr1:153501155-153501755(+)
chr1:153503856-153504456(+)
chr1:153504578-153505178(+)
chr1:153505093-153505693(+)
chr1:153505507-153506107(+)
chr1:153506068-153506668(+)
chr1:153506648-153507248(+)
chr1:153507067-153507667(+)
chr1:153507726-153508326(+)
chr1:153508371-153508971(+)
chr1:153508921-153509521(+)
chr1:153509481-153510081(+)
chr1:153510270-153510870(+)
chr1:153510729-153511329(+)
chr1:153511190-153511790(+)
chr1:153511888-153512488(+)
chr1:153512699-153513299(+)
chr1:153513125-153513725(+)
chr1:153514088-153514688(+)
chr1:153514678-153515278(+)
chr1:153515216-153515816(+)
chr1:153515696-153516296(+)
chr1:153516111-153516711(+)
chr1:153516747-153517347(+)
chr1:153517375-153517975(+)
chr1:153517908-153518508(+)
chr1:153519540-153520140(+)
chr1:153520499-153521099(+)
chr1:153521093-153521693(+)
chr1:153521647-153522247(+)
chr1:153522362-153522962(+)
chr1:153523052-153523652(+)
chr1:153523485-153524085(+)
chr1:153524791-153525391(+)
chr1:153525670-153526270(+)
chr1:153526377-153526977(+)
chr1:153530230-153530830(+)
chr1:153533635-153534235(+)
chr1:153534374-153534974(+)
chr1:153535727-153536327(+)
chr1:153536224-153536824(+)
chr1:153536679-153537279(+)
chr1:153537726-153538326(+)
chr1:153538146-153538746(+)
chr1:153538856-153539456(+)
chr1:153539351-153539951(+)
chr1:153540227-153540827(+)
chr1:153540892-153541492(+)
chr1:153541835-153542435(+)
chr1:153543266-153543866(+)
chr1:153544207-153544807(+)
chr1:153544889-153545489(+)
chr1:153545685-153546285(+)
chr1:153547875-153548475(+)
chr1:153548339-153548939(+)
chr1:153549905-153550505(+)
chr1:153550895-153551495(+)
chr1:153551356-153551956(+)
chr1:153553850-153554450(+)
chr1:153555250-153555850(+)
chr1:153556381-153556981(+)
chr1:153557330-153557930(+)
chr1:153558710-153559310(+)
chr1:153559698-153560298(+)
chr1:153560370-153560970(+)
chr1:153560897-153561497(+)
chr1:153565067-153565667(+)
chr1:153567295-153567895(+)
chr1:153569505-153570105(+)
chr1:153569933-153570533(+)
chr1:153571158-153571758(+)
chr1:153572147-153572747(+)
chr1:153573175-153573775(+)
chr1:153573653-153574253(+)
chr1:153574950-153575550(+)
chr1:153578094-153578694(+)
chr1:153578570-153579170(+)
chr1:153579150-153579750(+)
chr1:153579990-153580590(+)
chr1:153580476-153581076(+)
chr1:153581362-153581962(+)
chr1:153582004-153582604(+)
chr1:153582705-153583305(+)
chr1:153583276-153583876(+)
chr1:153583714-153584314(+)
chr1:153584168-153584768(+)
chr1:153584603-153585203(+)
chr1:153585248-153585848(+)
chr1:153586754-153587354(+)
chr1:153587744-153588344(+)
chr1:153588599-153589199(+)
chr1:153589092-153589692(+)
chr1:153589918-153590518(+)
chr1:153591550-153592150(+)
chr1:153595460-153596060(+)
chr1:153596355-153596955(+)
chr1:153596776-153597376(+)
chr1:153597840-153598440(+)
chr1:153598713-153599313(+)
chr1:153599250-153599850(+)
chr1:153599715-153600315(+)
chr1:153600509-153601109(+)
chr1:153600933-153601533(+)
chr1:153601853-153602453(+)
chr1:153602438-153603038(+)
chr1:153603382-153603982(+)
chr1:153603835-153604435(+)
chr1:153604955-153605555(+)
chr1:153606100-153606700(+)
chr1:153606614-153607214(+)
chr1:153607484-153608084(+)
chr1:153608264-153608864(+)
chr1:153611690-153612290(+)
chr1:153614370-153614970(+)
chr1:153616284-153616884(+)
chr1:153619055-153619655(+)
chr1:153619642-153620242(+)
chr1:153620509-153621109(+)
chr1:153621735-153622335(+)
chr1:153622235-153622835(+)
chr1:153625455-153626055(+)
chr1:153627670-153628270(+)
chr1:153630907-153631507(+)
chr1:153631437-153632037(+)
chr1:153631939-153632539(+)
chr1:153632390-153632990(+)
chr1:153633030-153633630(+)
chr1:153633532-153634132(+)
chr1:153634710-153635310(+)
chr1:153635546-153636146(+)
chr1:153635986-153636586(+)
chr1:153640892-153641492(+)
chr1:153642636-153643236(+)
chr1:153643372-153643972(+)
chr1:153643878-153644478(+)
chr1:153644397-153644997(+)
chr1:153650049-153650649(+)
chr1:153650864-153651464(+)
chr1:153651279-153651879(+)
chr1:153651724-153652324(+)
chr1:153652246-153652846(+)
chr1:153652779-153653379(+)
chr1:153655014-153655614(+)
chr1:153656260-153656860(+)
chr1:153657310-153657910(+)
chr1:153657990-153658590(+)
chr1:153659231-153659831(+)
chr1:153659670-153660270(+)
chr1:153660143-153660743(+)
chr1:153660680-153661280(+)
chr1:153661248-153661848(+)
chr1:153661951-153662551(+)
chr1:153662640-153663240(+)
chr1:153663195-153663795(+)
chr1:153664010-153664610(+)
chr1:153665747-153666347(+)
chr1:153669156-153669756(+)
chr1:153669581-153670181(+)
chr1:153669995-153670595(+)
chr1:153670602-153671202(+)
chr1:153671441-153672041(+)
chr1:153672090-153672690(+)
chr1:153674710-153675310(+)
chr1:153677850-153678450(+)
chr1:153680330-153680930(+)
chr1:153680872-153681472(+)
chr1:153681471-153682071(+)
chr1:153683438-153684038(+)
chr1:153688515-153689115(+)
chr1:153689630-153690230(+)
chr1:153697520-153698120(+)
chr1:153698410-153699010(+)
chr1:153699126-153699726(+)
chr1:153700063-153700663(+)
chr1:153700942-153701542(+)
chr1:153701473-153702073(+)
chr1:153702787-153703387(+)
chr1:153703361-153703961(+)
chr1:153704602-153705202(+)
chr1:153706369-153706969(+)
chr1:153706900-153707500(+)
chr1:153709260-153709860(+)
chr1:153710190-153710790(+)
chr1:153711270-153711870(+)
chr1:153713635-153714235(+)
chr1:153714648-153715248(+)
chr1:153715208-153715808(+)
chr1:153716229-153716829(+)
chr1:153717811-153718411(+)
chr1:153718454-153719054(+)
chr1:153718935-153719535(+)
chr1:153720400-153721000(+)
chr1:153721158-153721758(+)
chr1:153721766-153722366(+)
chr1:153722378-153722978(+)
chr1:153722926-153723526(+)
chr1:153724922-153725522(+)
chr1:153731747-153732347(+)
chr1:153732784-153733384(+)
chr1:153735974-153736574(+)
chr1:153736654-153737254(+)
chr1:153740658-153741258(+)
chr1:153741303-153741903(+)
chr1:153742996-153743596(+)
chr1:153743611-153744211(+)
chr1:153744273-153744873(+)
chr1:153744870-153745470(+)
chr1:153745802-153746402(+)
chr1:153746627-153747227(+)
chr1:153747631-153748231(+)
chr1:153748367-153748967(+)
chr1:153749985-153750585(+)
chr1:153750702-153751302(+)
chr1:153751133-153751733(+)
chr1:153752411-153753011(+)
chr1:153752898-153753498(+)
chr1:153753450-153754050(+)
chr1:153754363-153754963(+)
chr1:153755310-153755910(+)
chr1:153755819-153756419(+)
chr1:153757752-153758352(+)
chr1:153760130-153760730(+)
chr1:153761230-153761830(+)
chr1:153761999-153762599(+)
chr1:153762757-153763357(+)
chr1:153763441-153764041(+)
chr1:153764113-153764713(+)
chr1:153764893-153765493(+)
chr1:153765846-153766446(+)
chr1:153766415-153767015(+)
chr1:153767203-153767803(+)
chr1:153767772-153768372(+)
chr1:153768396-153768996(+)
chr1:153768948-153769548(+)
chr1:153769565-153770165(+)
chr1:153770309-153770909(+)
chr1:153770733-153771333(+)
chr1:153771381-153771981(+)
chr1:153772144-153772744(+)
chr1:153772867-153773467(+)
chr1:153774330-153774930(+)
chr1:153775801-153776401(+)
chr1:153777713-153778313(+)
chr1:153778703-153779303(+)
chr1:153780410-153781010(+)
chr1:153786410-153787010(+)
chr1:153787910-153788510(+)
chr1:153788788-153789388(+)
chr1:153791255-153791855(+)
chr1:153793676-153794276(+)
chr1:153797090-153797690(+)
chr1:153798118-153798718(+)
chr1:153799908-153800508(+)
chr1:153803392-153803992(+)
chr1:153804731-153805331(+)
chr1:153805535-153806135(+)
chr1:153805970-153806570(+)
chr1:153808830-153809430(+)
chr1:153810463-153811063(+)
chr1:153813275-153813875(+)
chr1:153814166-153814766(+)
chr1:153815405-153816005(+)
chr1:153816170-153816770(+)
chr1:153818477-153819077(+)
chr1:153819130-153819730(+)
chr1:153819613-153820213(+)
chr1:153821821-153822421(+)
chr1:153822950-153823550(+)
chr1:153823390-153823990(+)
chr1:153824094-153824694(+)
chr1:153824581-153825181(+)
chr1:153825016-153825616(+)
chr1:153825430-153826030(+)
chr1:153826712-153827312(+)
chr1:153827534-153828134(+)
chr1:153828167-153828767(+)
chr1:153829130-153829730(+)
chr1:153832580-153833180(+)
chr1:153833110-153833710(+)
chr1:153835844-153836444(+)
chr1:153836470-153837070(+)
chr1:153838707-153839307(+)
chr1:153839630-153840230(+)
chr1:153840618-153841218(+)
chr1:153841882-153842482(+)
chr1:153844710-153845310(+)
chr1:153845519-153846119(+)
chr1:153846020-153846620(+)
chr1:153846543-153847143(+)
chr1:153847895-153848495(+)
chr1:153848693-153849293(+)
chr1:153852929-153853529(+)
chr1:153853356-153853956(+)
chr1:153854155-153854755(+)
chr1:153854808-153855408(+)
chr1:153855704-153856304(+)
chr1:153858968-153859568(+)
chr1:153859540-153860140(+)
chr1:153859955-153860555(+)
chr1:153860898-153861498(+)
chr1:153864450-153865050(+)
chr1:153865334-153865934(+)
chr1:153866995-153867595(+)
chr1:153868244-153868844(+)
chr1:153868889-153869489(+)
chr1:153872620-153873220(+)
chr1:153876227-153876827(+)
chr1:153876798-153877398(+)
chr1:153877303-153877903(+)
chr1:153877821-153878421(+)
chr1:153878280-153878880(+)
chr1:153884295-153884895(+)
chr1:153885676-153886276(+)
chr1:153887031-153887631(+)
chr1:153890250-153890850(+)
chr1:153891595-153892195(+)
chr1:153892289-153892889(+)
chr1:153892724-153893324(+)
chr1:153893370-153893970(+)
chr1:153894166-153894766(+)
chr1:153894780-153895380(+)
chr1:153895305-153895905(+)
chr1:153895883-153896483(+)
chr1:153896303-153896903(+)
chr1:153896935-153897535(+)
chr1:153900110-153900710(+)
chr1:153900708-153901308(+)
chr1:153901174-153901774(+)
chr1:153902575-153903175(+)
chr1:153905010-153905610(+)
chr1:153905940-153906540(+)
chr1:153907079-153907679(+)
chr1:153908212-153908812(+)
chr1:153908816-153909416(+)
chr1:153909813-153910413(+)
chr1:153911597-153912197(+)
chr1:153913140-153913740(+)
chr1:153913883-153914483(+)
chr1:153914283-153914883(+)
chr1:153915176-153915776(+)
chr1:153916499-153917099(+)
chr1:153916944-153917544(+)
chr1:153917663-153918263(+)
chr1:153918238-153918838(+)
chr1:153918894-153919494(+)
chr1:153919478-153920078(+)
chr1:153920055-153920655(+)
chr1:153921445-153922045(+)
chr1:153924200-153924800(+)
chr1:153926299-153926899(+)
chr1:153928084-153928684(+)
chr1:153929260-153929860(+)
chr1:153930069-153930669(+)
chr1:153930478-153931078(+)
chr1:153930903-153931503(+)
chr1:153931382-153931982(+)
chr1:153931868-153932468(+)
chr1:153932560-153933160(+)
chr1:153932970-153933570(+)
chr1:153933670-153934270(+)
chr1:153934424-153935024(+)
chr1:153935042-153935642(+)
chr1:153935786-153936386(+)
chr1:153936307-153936907(+)
chr1:153936837-153937437(+)
chr1:153937630-153938230(+)
chr1:153938326-153938926(+)
chr1:153938931-153939531(+)
chr1:153939774-153940374(+)
chr1:153940365-153940965(+)
chr1:153940799-153941399(+)
chr1:153942710-153943310(+)
chr1:153943840-153944440(+)
chr1:153944552-153945152(+)
chr1:153945155-153945755(+)
chr1:153945748-153946348(+)
chr1:153946198-153946798(+)
chr1:153946933-153947533(+)
chr1:153949096-153949696(+)
chr1:153949522-153950122(+)
chr1:153949989-153950589(+)
chr1:153950642-153951242(+)
chr1:153953555-153954155(+)
chr1:153954370-153954970(+)
chr1:153954870-153955470(+)
chr1:153955740-153956340(+)
chr1:153956645-153957245(+)
chr1:153957104-153957704(+)
chr1:153957666-153958266(+)
chr1:153958153-153958753(+)
chr1:153958593-153959193(+)
chr1:153959093-153959693(+)
chr1:153959570-153960170(+)
chr1:153959972-153960572(+)
chr1:153960720-153961320(+)
chr1:153961130-153961730(+)
chr1:153961793-153962393(+)
chr1:153962214-153962814(+)
chr1:153962885-153963485(+)
chr1:153963465-153964065(+)
chr1:153964080-153964680(+)
chr1:153965072-153965672(+)
chr1:153965998-153966598(+)
chr1:153966550-153967150(+)
chr1:153967216-153967816(+)
chr1:153967829-153968429(+)
chr1:153968562-153969162(+)
chr1:153969134-153969734(+)
chr1:153969703-153970303(+)
chr1:153970310-153970910(+)
chr1:153971225-153971825(+)
chr1:153972913-153973513(+)
chr1:153973968-153974568(+)
chr1:153974705-153975305(+)
chr1:153975154-153975754(+)
chr1:153975770-153976370(+)
chr1:153978498-153979098(+)
chr1:153982050-153982650(+)
chr1:153984112-153984712(+)
chr1:153984556-153985156(+)
chr1:153986832-153987432(+)
chr1:153987980-153988580(+)
chr1:153988390-153988990(+)
chr1:153991620-153992220(+)
chr1:153993480-153994080(+)
chr1:153994390-153994990(+)
chr1:153996570-153997170(+)
chr1:153996981-153997581(+)
chr1:153997849-153998449(+)
chr1:154002086-154002686(+)
chr1:154003110-154003710(+)
chr1:154009350-154009950(+)
chr1:154012330-154012930(+)
chr1:154013747-154014347(+)
chr1:154015410-154016010(+)
chr1:154016050-154016650(+)
chr1:154018402-154019002(+)
chr1:154019710-154020310(+)
chr1:154020816-154021416(+)
chr1:154022090-154022690(+)
chr1:154023890-154024490(+)
chr1:154025510-154026110(+)
chr1:154029442-154030042(+)
chr1:154030250-154030850(+)
chr1:154030730-154031330(+)
chr1:154035620-154036220(+)
chr1:154036571-154037171(+)
chr1:154037590-154038190(+)
chr1:154042995-154043595(+)
chr1:154044130-154044730(+)
chr1:154046380-154046980(+)
chr1:154047330-154047930(+)
chr1:154048034-154048634(+)
chr1:154048803-154049403(+)
chr1:154051182-154051782(+)
chr1:154052050-154052650(+)
chr1:154052650-154053250(+)
chr1:154053686-154054286(+)
chr1:154055413-154056013(+)
chr1:154056450-154057050(+)
chr1:154061713-154062313(+)
chr1:154063389-154063989(+)
chr1:154065996-154066596(+)
chr1:154066813-154067413(+)
chr1:154067738-154068338(+)
chr1:154070290-154070890(+)
chr1:154070776-154071376(+)
chr1:154071810-154072410(+)
chr1:154075150-154075750(+)
chr1:154076170-154076770(+)
chr1:154076924-154077524(+)
chr1:154077834-154078434(+)
chr1:154078720-154079320(+)
chr1:154086622-154087222(+)
chr1:154087515-154088115(+)
chr1:154089275-154089875(+)
chr1:154090020-154090620(+)
chr1:154091075-154091675(+)
chr1:154094930-154095530(+)
chr1:154096090-154096690(+)
chr1:154100138-154100738(+)
chr1:154101785-154102385(+)
chr1:154107010-154107610(+)
chr1:154108335-154108935(+)
chr1:154110253-154110853(+)
chr1:154110865-154111465(+)
chr1:154112290-154112890(+)
chr1:154112935-154113535(+)
chr1:154113622-154114222(+)
chr1:154114650-154115250(+)
chr1:154118401-154119001(+)
chr1:154120030-154120630(+)
chr1:154121157-154121757(+)
chr1:154122363-154122963(+)
chr1:154123295-154123895(+)
chr1:154123728-154124328(+)
chr1:154126036-154126636(+)
chr1:154126704-154127304(+)
chr1:154127497-154128097(+)
chr1:154128935-154129535(+)
chr1:154129335-154129935(+)
chr1:154130013-154130613(+)
chr1:154130704-154131304(+)
chr1:154131119-154131719(+)
chr1:154131932-154132532(+)
chr1:154134035-154134635(+)
chr1:154134660-154135260(+)
chr1:154135743-154136343(+)
chr1:154136671-154137271(+)
chr1:154139679-154140279(+)
chr1:154143240-154143840(+)
chr1:154148710-154149310(+)
chr1:154150418-154151018(+)
chr1:154150830-154151430(+)
chr1:154151445-154152045(+)
chr1:154152564-154153164(+)
chr1:154153145-154153745(+)
chr1:154154737-154155337(+)
chr1:154155415-154156015(+)
chr1:154155843-154156443(+)
chr1:154156670-154157270(+)
chr1:154158459-154159059(+)
chr1:154159377-154159977(+)
chr1:154162925-154163525(+)
chr1:154164417-154165017(+)
chr1:154166226-154166826(+)
chr1:154167275-154167875(+)
chr1:154169269-154169869(+)
chr1:154171455-154172055(+)
chr1:154172570-154173170(+)
chr1:154176850-154177450(+)
chr1:154178519-154179119(+)
chr1:154179432-154180032(+)
chr1:154180710-154181310(+)
chr1:154184470-154185070(+)
chr1:154185631-154186231(+)
chr1:154186749-154187349(+)
chr1:154189815-154190415(+)
chr1:154190913-154191513(+)
chr1:154191489-154192089(+)
chr1:154191892-154192492(+)
chr1:154192408-154193008(+)
chr1:154192919-154193519(+)
chr1:154193657-154194257(+)
chr1:154194100-154194700(+)
chr1:154194725-154195325(+)
chr1:154195140-154195740(+)
chr1:154196010-154196610(+)
chr1:154197050-154197650(+)
chr1:154204950-154205550(+)
chr1:154205470-154206070(+)
chr1:154206970-154207570(+)
chr1:154209768-154210368(+)
chr1:154210510-154211110(+)
chr1:154212650-154213250(+)
chr1:154214215-154214815(+)
chr1:154215370-154215970(+)
chr1:154216800-154217400(+)
chr1:154218440-154219040(+)
chr1:154219150-154219750(+)
chr1:154226071-154226671(+)
chr1:154229106-154229706(+)
chr1:154231148-154231748(+)
chr1:154232010-154232610(+)
chr1:154232830-154233430(+)
chr1:154235470-154236070(+)
chr1:154236166-154236766(+)
chr1:154236840-154237440(+)
chr1:154237390-154237990(+)
chr1:154237960-154238560(+)
chr1:154241826-154242426(+)
chr1:154242375-154242975(+)
chr1:154243303-154243903(+)
chr1:154243918-154244518(+)
chr1:154244676-154245276(+)
chr1:154245219-154245819(+)
chr1:154247585-154248185(+)
chr1:154249178-154249778(+)
chr1:154250290-154250890(+)
chr1:154253716-154254316(+)
chr1:154254910-154255510(+)
chr1:154256810-154257410(+)
chr1:154261169-154261769(+)
chr1:154263360-154263960(+)
chr1:154263894-154264494(+)
chr1:154267950-154268550(+)
chr1:154269750-154270350(+)
chr1:154272900-154273500(+)
chr1:154273913-154274513(+)
chr1:154277314-154277914(+)
chr1:154277810-154278410(+)
chr1:154278513-154279113(+)
chr1:154280155-154280755(+)
chr1:154282600-154283200(+)
chr1:154283893-154284493(+)
chr1:154284731-154285331(+)
chr1:154285359-154285959(+)
chr1:154286626-154287226(+)
chr1:154287122-154287722(+)
chr1:154287660-154288260(+)
chr1:154289148-154289748(+)
chr1:154290769-154291369(+)
chr1:154292186-154292786(+)
chr1:154292750-154293350(+)
chr1:154293200-154293800(+)
chr1:154294193-154294793(+)
chr1:154295140-154295740(+)
chr1:154295878-154296478(+)
chr1:154296293-154296893(+)
chr1:154296991-154297591(+)
chr1:154297586-154298186(+)
chr1:154298519-154299119(+)
chr1:154299014-154299614(+)
chr1:154299940-154300540(+)
chr1:154300805-154301405(+)
chr1:154301566-154302166(+)
chr1:154302021-154302621(+)
chr1:154302875-154303475(+)
chr1:154303510-154304110(+)
chr1:154304050-154304650(+)
chr1:154304935-154305535(+)
chr1:154306511-154307111(+)
chr1:154307346-154307946(+)
chr1:154309900-154310500(+)
chr1:154311216-154311816(+)
chr1:154314430-154315030(+)
chr1:154315167-154315767(+)
chr1:154316315-154316915(+)
chr1:154317588-154318188(+)
chr1:154318681-154319281(+)
chr1:154319534-154320134(+)
chr1:154320755-154321355(+)
chr1:154321299-154321899(+)
chr1:154321785-154322385(+)
chr1:154322770-154323370(+)
chr1:154323390-154323990(+)
chr1:154323797-154324397(+)
chr1:154324601-154325201(+)
chr1:154325247-154325847(+)
chr1:154325917-154326517(+)
chr1:154326350-154326950(+)
chr1:154326910-154327510(+)
chr1:154327834-154328434(+)
chr1:154328270-154328870(+)
chr1:154328753-154329353(+)
chr1:154329270-154329870(+)
chr1:154330310-154330910(+)
chr1:154331826-154332426(+)
chr1:154333714-154334314(+)
chr1:154334322-154334922(+)
chr1:154335355-154335955(+)
chr1:154338370-154338970(+)
chr1:154341650-154342250(+)
chr1:154343651-154344251(+)
chr1:154346330-154346930(+)
chr1:154347430-154348030(+)
chr1:154349568-154350168(+)
chr1:154352885-154353485(+)
chr1:154357213-154357813(+)
chr1:154357903-154358503(+)
chr1:154358952-154359552(+)
chr1:154359386-154359986(+)
chr1:154363649-154364249(+)
chr1:154370501-154371101(+)
chr1:154371395-154371995(+)
chr1:154372035-154372635(+)
chr1:154374655-154375255(+)
chr1:154375635-154376235(+)
chr1:154376039-154376639(+)
chr1:154376940-154377540(+)
chr1:154377503-154378103(+)
chr1:154378027-154378627(+)
chr1:154378547-154379147(+)
chr1:154379241-154379841(+)
chr1:154379779-154380379(+)
chr1:154380599-154381199(+)
chr1:154382339-154382939(+)
chr1:154382788-154383388(+)
chr1:154383750-154384350(+)
chr1:154385044-154385644(+)
chr1:154385582-154386182(+)
chr1:154386904-154387504(+)
chr1:154389495-154390095(+)
chr1:154390595-154391195(+)
chr1:154391100-154391700(+)
chr1:154391845-154392445(+)
chr1:154392553-154393153(+)
chr1:154393295-154393895(+)
chr1:154393810-154394410(+)
chr1:154394367-154394967(+)
chr1:154394957-154395557(+)
chr1:154395946-154396546(+)
chr1:154396905-154397505(+)
chr1:154397560-154398160(+)
chr1:154398231-154398831(+)
chr1:154399610-154400210(+)
chr1:154400059-154400659(+)
chr1:154400475-154401075(+)
chr1:154401616-154402216(+)
chr1:154402252-154402852(+)
chr1:154402693-154403293(+)
chr1:154403252-154403852(+)
chr1:154403932-154404532(+)
chr1:154404991-154405591(+)
chr1:154405588-154406188(+)
chr1:154406837-154407437(+)
chr1:154408830-154409430(+)
chr1:154409630-154410230(+)
chr1:154410373-154410973(+)
chr1:154411924-154412524(+)
chr1:154412393-154412993(+)
chr1:154412880-154413480(+)
chr1:154413610-154414210(+)
chr1:154414493-154415093(+)
chr1:154415970-154416570(+)
chr1:154417359-154417959(+)
chr1:154418170-154418770(+)
chr1:154418619-154419219(+)
chr1:154419190-154419790(+)
chr1:154420320-154420920(+)
chr1:154420727-154421327(+)
chr1:154421970-154422570(+)
chr1:154423075-154423675(+)
chr1:154425888-154426488(+)
chr1:154426310-154426910(+)
chr1:154426867-154427467(+)
chr1:154428995-154429595(+)
chr1:154431427-154432027(+)
chr1:154433130-154433730(+)
chr1:154435443-154436043(+)
chr1:154435978-154436578(+)
chr1:154437240-154437840(+)
chr1:154438444-154439044(+)
chr1:154439237-154439837(+)
chr1:154440100-154440700(+)
chr1:154440756-154441356(+)
chr1:154441278-154441878(+)
chr1:154442250-154442850(+)
chr1:154443670-154444270(+)
chr1:154446375-154446975(+)
chr1:154447151-154447751(+)
chr1:154449182-154449782(+)
chr1:154450391-154450991(+)
chr1:154450999-154451599(+)
chr1:154452176-154452776(+)
chr1:154453444-154454044(+)
chr1:154453978-154454578(+)
chr1:154456230-154456830(+)
chr1:154456703-154457303(+)
chr1:154457516-154458116(+)
chr1:154458183-154458783(+)
chr1:154461290-154461890(+)
chr1:154462023-154462623(+)
chr1:154462692-154463292(+)
chr1:154463355-154463955(+)
chr1:154464526-154465126(+)
chr1:154465619-154466219(+)
chr1:154467275-154467875(+)
chr1:154467845-154468445(+)
chr1:154468280-154468880(+)
chr1:154468736-154469336(+)
chr1:154469361-154469961(+)
chr1:154469774-154470374(+)
chr1:154471755-154472355(+)
chr1:154472655-154473255(+)
chr1:154473205-154473805(+)
chr1:154473934-154474534(+)
chr1:154474657-154475257(+)
chr1:154475116-154475716(+)
chr1:154480890-154481490(+)
chr1:154485030-154485630(+)
chr1:154485670-154486270(+)
chr1:154486310-154486910(+)
chr1:154487563-154488163(+)
chr1:154488880-154489480(+)
chr1:154490330-154490930(+)
chr1:154491140-154491740(+)
chr1:154491909-154492509(+)
chr1:154492665-154493265(+)
chr1:154493469-154494069(+)
chr1:154494080-154494680(+)
chr1:154495815-154496415(+)
chr1:154497201-154497801(+)
chr1:154498673-154499273(+)
chr1:154499551-154500151(+)
chr1:154500130-154500730(+)
chr1:154504055-154504655(+)
chr1:154505240-154505840(+)
chr1:154506629-154507229(+)
chr1:154508934-154509534(+)
chr1:154511247-154511847(+)
chr1:154511949-154512549(+)
chr1:154513030-154513630(+)
chr1:154513568-154514168(+)
chr1:154515130-154515730(+)
chr1:154515656-154516256(+)
chr1:154516215-154516815(+)
chr1:154518800-154519400(+)
chr1:154519567-154520167(+)
chr1:154520020-154520620(+)
chr1:154520440-154521040(+)
chr1:154520961-154521561(+)
chr1:154521390-154521990(+)
chr1:154521870-154522470(+)
chr1:154522444-154523044(+)
chr1:154523915-154524515(+)
chr1:154524400-154525000(+)
chr1:154524802-154525402(+)
chr1:154525869-154526469(+)
chr1:154526975-154527575(+)
chr1:154527915-154528515(+)
chr1:154528803-154529403(+)
chr1:154529798-154530398(+)
chr1:154530471-154531071(+)
chr1:154531065-154531665(+)
chr1:154531770-154532370(+)
chr1:154533110-154533710(+)
chr1:154534063-154534663(+)
chr1:154539660-154540260(+)
chr1:154540135-154540735(+)
chr1:154540785-154541385(+)
chr1:154541801-154542401(+)
chr1:154543125-154543725(+)
chr1:154544202-154544802(+)
chr1:154544792-154545392(+)
chr1:154545371-154545971(+)
chr1:154546598-154547198(+)
chr1:154547089-154547689(+)
chr1:154547863-154548463(+)
chr1:154548410-154549010(+)
chr1:154549361-154549961(+)
chr1:154549970-154550570(+)
chr1:154550434-154551034(+)
chr1:154551190-154551790(+)
chr1:154553610-154554210(+)
chr1:154554315-154554915(+)
chr1:154554975-154555575(+)
chr1:154555490-154556090(+)
chr1:154556163-154556763(+)
chr1:154556619-154557219(+)
chr1:154558479-154559079(+)
chr1:154560370-154560970(+)
chr1:154561170-154561770(+)
chr1:154562175-154562775(+)
chr1:154563132-154563732(+)
chr1:154565763-154566363(+)
chr1:154567964-154568564(+)
chr1:154571422-154572022(+)
chr1:154571955-154572555(+)
chr1:154574353-154574953(+)
chr1:154575665-154576265(+)
chr1:154576280-154576880(+)
chr1:154577860-154578460(+)
chr1:154578943-154579543(+)
chr1:154579499-154580099(+)
chr1:154579968-154580568(+)
chr1:154580406-154581006(+)
chr1:154580942-154581542(+)
chr1:154581742-154582342(+)
chr1:154582234-154582834(+)
chr1:154583473-154584073(+)
chr1:154583933-154584533(+)
chr1:154584364-154584964(+)
chr1:154586594-154587194(+)
chr1:154587322-154587922(+)
chr1:154587850-154588450(+)
chr1:154588280-154588880(+)
chr1:154589280-154589880(+)
chr1:154591519-154592119(+)
chr1:154593112-154593712(+)
chr1:154594219-154594819(+)
chr1:154594890-154595490(+)
chr1:154595723-154596323(+)
chr1:154596145-154596745(+)
chr1:154597352-154597952(+)
chr1:154598868-154599468(+)
chr1:154599489-154600089(+)
chr1:154600153-154600753(+)
chr1:154600723-154601323(+)
chr1:154601130-154601730(+)
chr1:154601574-154602174(+)
chr1:154602030-154602630(+)
chr1:154605930-154606530(+)
chr1:154607543-154608143(+)
chr1:154608620-154609220(+)
chr1:154611030-154611630(+)
chr1:154612590-154613190(+)
chr1:154613370-154613970(+)
chr1:154613840-154614440(+)
chr1:154616290-154616890(+)
chr1:154617510-154618110(+)
chr1:154618910-154619510(+)
chr1:154621530-154622130(+)
chr1:154622230-154622830(+)
chr1:154625212-154625812(+)
chr1:154626986-154627586(+)
chr1:154628730-154629330(+)
chr1:154629938-154630538(+)
chr1:154630890-154631490(+)
chr1:154631843-154632443(+)
chr1:154632695-154633295(+)
chr1:154633421-154634021(+)
chr1:154634897-154635497(+)
chr1:154635590-154636190(+)
chr1:154635999-154636599(+)
chr1:154636818-154637418(+)
chr1:154638664-154639264(+)
chr1:154640030-154640630(+)
chr1:154642052-154642652(+)
chr1:154642694-154643294(+)
chr1:154643255-154643855(+)
chr1:154643877-154644477(+)
chr1:154644490-154645090(+)
chr1:154645170-154645770(+)
chr1:154645695-154646295(+)
chr1:154646773-154647373(+)
chr1:154649615-154650215(+)
chr1:154650912-154651512(+)
chr1:154651429-154652029(+)
chr1:154653210-154653810(+)
chr1:154653703-154654303(+)
chr1:154654643-154655243(+)
chr1:154656318-154656918(+)
chr1:154658790-154659390(+)
chr1:154659230-154659830(+)
chr1:154660250-154660850(+)
chr1:154661482-154662082(+)
chr1:154664530-154665130(+)
chr1:154665750-154666350(+)
chr1:154667410-154668010(+)
chr1:154668372-154668972(+)
chr1:154669040-154669640(+)
chr1:154670071-154670671(+)
chr1:154670770-154671370(+)
chr1:154671964-154672564(+)
chr1:154672450-154673050(+)
chr1:154673350-154673950(+)
chr1:154673781-154674381(+)
chr1:154674908-154675508(+)
chr1:154675600-154676200(+)
chr1:154676430-154677030(+)
chr1:154677370-154677970(+)
chr1:154679995-154680595(+)
chr1:154680450-154681050(+)
chr1:154682578-154683178(+)
chr1:154683824-154684424(+)
chr1:154684794-154685394(+)
chr1:154685403-154686003(+)
chr1:154686497-154687097(+)
chr1:154686988-154687588(+)
chr1:154687908-154688508(+)
chr1:154688364-154688964(+)
chr1:154688908-154689508(+)
chr1:154689357-154689957(+)
chr1:154689878-154690478(+)
chr1:154692045-154692645(+)
chr1:154692538-154693138(+)
chr1:154693187-154693787(+)
chr1:154694150-154694750(+)
chr1:154696710-154697310(+)
chr1:154698827-154699427(+)
chr1:154699430-154700030(+)
chr1:154700590-154701190(+)
chr1:154701375-154701975(+)
chr1:154701994-154702594(+)
chr1:154702631-154703231(+)
chr1:154703450-154704050(+)
chr1:154705989-154706589(+)
chr1:154707770-154708370(+)
chr1:154708610-154709210(+)
chr1:154709235-154709835(+)
chr1:154712094-154712694(+)
chr1:154712850-154713450(+)
chr1:154713690-154714290(+)
chr1:154714132-154714732(+)
chr1:154714988-154715588(+)
chr1:154715433-154716033(+)
chr1:154715910-154716510(+)
chr1:154716890-154717490(+)
chr1:154717719-154718319(+)
chr1:154718150-154718750(+)
chr1:154719903-154720503(+)
chr1:154720424-154721024(+)
chr1:154720835-154721435(+)
chr1:154721528-154722128(+)
chr1:154722143-154722743(+)
chr1:154723296-154723896(+)
chr1:154723982-154724582(+)
chr1:154724915-154725515(+)
chr1:154726070-154726670(+)
chr1:154726720-154727320(+)
chr1:154727190-154727790(+)
chr1:154728726-154729326(+)
chr1:154729530-154730130(+)
chr1:154730775-154731375(+)
chr1:154731613-154732213(+)
chr1:154732781-154733381(+)
chr1:154733835-154734435(+)
chr1:154735170-154735770(+)
chr1:154738361-154738961(+)
chr1:154739959-154740559(+)
chr1:154740495-154741095(+)
chr1:154741068-154741668(+)
chr1:154741873-154742473(+)
chr1:154743557-154744157(+)
chr1:154744155-154744755(+)
chr1:154744994-154745594(+)
chr1:154745533-154746133(+)
chr1:154745947-154746547(+)
chr1:154746542-154747142(+)
chr1:154747053-154747653(+)
chr1:154747965-154748565(+)
chr1:154749642-154750242(+)
chr1:154750110-154750710(+)
chr1:154750621-154751221(+)
chr1:154752103-154752703(+)
chr1:154752910-154753510(+)
chr1:154753510-154754110(+)
chr1:154757298-154757898(+)
chr1:154759083-154759683(+)
chr1:154760079-154760679(+)
chr1:154760590-154761190(+)
chr1:154761308-154761908(+)
chr1:154762735-154763335(+)
chr1:154763646-154764246(+)
chr1:154764068-154764668(+)
chr1:154765241-154765841(+)
chr1:154766053-154766653(+)
chr1:154766963-154767563(+)
chr1:154768130-154768730(+)
chr1:154768880-154769480(+)
chr1:154772430-154773030(+)
chr1:154773899-154774499(+)
chr1:154774550-154775150(+)
chr1:154775007-154775607(+)
chr1:154775890-154776490(+)
chr1:154778639-154779239(+)
chr1:154779464-154780064(+)
chr1:154780608-154781208(+)
chr1:154781239-154781839(+)
chr1:154781838-154782438(+)
chr1:154782368-154782968(+)
chr1:154782930-154783530(+)
chr1:154784130-154784730(+)
chr1:154785235-154785835(+)
chr1:154785699-154786299(+)
chr1:154786434-154787034(+)
chr1:154787060-154787660(+)
chr1:154788890-154789490(+)
chr1:154789320-154789920(+)
chr1:154789825-154790425(+)
chr1:154790615-154791215(+)
chr1:154791456-154792056(+)
chr1:154791976-154792576(+)
chr1:154792506-154793106(+)
chr1:154793406-154794006(+)
chr1:154794570-154795170(+)
chr1:154795076-154795676(+)
chr1:154796846-154797446(+)
chr1:154798818-154799418(+)
chr1:154799338-154799938(+)
chr1:154800190-154800790(+)
chr1:154801427-154802027(+)
chr1:154801889-154802489(+)
chr1:154803829-154804429(+)
chr1:154804520-154805120(+)
chr1:154804927-154805527(+)
chr1:154805820-154806420(+)
chr1:154806294-154806894(+)
chr1:154807892-154808492(+)
chr1:154808301-154808901(+)
chr1:154809250-154809850(+)
chr1:154809690-154810290(+)
chr1:154810091-154810691(+)
chr1:154810837-154811437(+)
chr1:154811507-154812107(+)
chr1:154812050-154812650(+)
chr1:154812904-154813504(+)
chr1:154813490-154814090(+)
chr1:154814268-154814868(+)
chr1:154814949-154815549(+)
chr1:154815479-154816079(+)
chr1:154816200-154816800(+)
chr1:154816660-154817260(+)
chr1:154817802-154818402(+)
chr1:154818457-154819057(+)
chr1:154819109-154819709(+)
chr1:154820285-154820885(+)
chr1:154821372-154821972(+)
chr1:154822019-154822619(+)
chr1:154822975-154823575(+)
chr1:154824148-154824748(+)
chr1:154825250-154825850(+)
chr1:154827590-154828190(+)
chr1:154828435-154829035(+)
chr1:154828910-154829510(+)
chr1:154829701-154830301(+)
chr1:154830276-154830876(+)
chr1:154831402-154832002(+)
chr1:154832151-154832751(+)
chr1:154832727-154833327(+)
chr1:154833884-154834484(+)
chr1:154834450-154835050(+)
chr1:154835230-154835830(+)
chr1:154835984-154836584(+)
chr1:154836815-154837415(+)
chr1:154837761-154838361(+)
chr1:154838240-154838840(+)
chr1:154838810-154839410(+)
chr1:154839497-154840097(+)
chr1:154840230-154840830(+)
chr1:154841132-154841732(+)
chr1:154841737-154842337(+)
chr1:154842552-154843152(+)
chr1:154843767-154844367(+)
chr1:154845655-154846255(+)
chr1:154846650-154847250(+)
chr1:154847210-154847810(+)
chr1:154847700-154848300(+)
chr1:154848130-154848730(+)
chr1:154848960-154849560(+)
chr1:154849805-154850405(+)
chr1:154850827-154851427(+)
chr1:154851466-154852066(+)
chr1:154851953-154852553(+)
chr1:154852370-154852970(+)
chr1:154853319-154853919(+)
chr1:154854108-154854708(+)
chr1:154854546-154855146(+)
chr1:154855530-154856130(+)
chr1:154856279-154856879(+)
chr1:154856750-154857350(+)
chr1:154857209-154857809(+)
chr1:154857673-154858273(+)
chr1:154858578-154859178(+)
chr1:154858995-154859595(+)
chr1:154859635-154860235(+)
chr1:154860456-154861056(+)
chr1:154861129-154861729(+)
chr1:154861910-154862510(+)
chr1:154862650-154863250(+)
chr1:154863090-154863690(+)
chr1:154867470-154868070(+)
chr1:154868157-154868757(+)
chr1:154868615-154869215(+)
chr1:154869244-154869844(+)
chr1:154873964-154874564(+)
chr1:154875589-154876189(+)
chr1:154876615-154877215(+)
chr1:154877230-154877830(+)
chr1:154878010-154878610(+)
chr1:154879019-154879619(+)
chr1:154880594-154881194(+)
chr1:154881355-154881955(+)
chr1:154883230-154883830(+)
chr1:154884153-154884753(+)
chr1:154885053-154885653(+)
chr1:154885690-154886290(+)
chr1:154886130-154886730(+)
chr1:154889190-154889790(+)
chr1:154896063-154896663(+)
chr1:154896990-154897590(+)
chr1:154898160-154898760(+)
chr1:154898755-154899355(+)
chr1:154904456-154905056(+)
chr1:154907570-154908170(+)
chr1:154908364-154908964(+)
chr1:154909030-154909630(+)
chr1:154909565-154910165(+)
chr1:154910314-154910914(+)
chr1:154911390-154911990(+)
chr1:154912455-154913055(+)
chr1:154913080-154913680(+)
chr1:154913773-154914373(+)
chr1:154914410-154915010(+)
chr1:154914859-154915459(+)
chr1:154916182-154916782(+)
chr1:154917019-154917619(+)
chr1:154918013-154918613(+)
chr1:154918463-154919063(+)
chr1:154920034-154920634(+)
chr1:154924379-154924979(+)
chr1:154925071-154925671(+)
chr1:154926144-154926744(+)
chr1:154926818-154927418(+)
chr1:154927526-154928126(+)
chr1:154928265-154928865(+)
chr1:154928917-154929517(+)
chr1:154929467-154930067(+)
chr1:154929900-154930500(+)
chr1:154930977-154931577(+)
chr1:154933141-154933741(+)
chr1:154933864-154934464(+)
chr1:154934579-154935179(+)
chr1:154935105-154935705(+)
chr1:154936046-154936646(+)
chr1:154939682-154940282(+)
chr1:154941214-154941814(+)
chr1:154942124-154942724(+)
chr1:154942632-154943232(+)
chr1:154943097-154943697(+)
chr1:154943761-154944361(+)
chr1:154945010-154945610(+)
chr1:154946011-154946611(+)
chr1:154946655-154947255(+)
chr1:154947149-154947749(+)
chr1:154947854-154948454(+)
chr1:154948369-154948969(+)
chr1:154950738-154951338(+)
chr1:154951640-154952240(+)
chr1:154954789-154955389(+)
chr1:154955417-154956017(+)
chr1:154956365-154956965(+)
chr1:154957057-154957657(+)
chr1:154959700-154960300(+)
chr1:154960448-154961048(+)
chr1:154961610-154962210(+)
chr1:154965546-154966146(+)
chr1:154966118-154966718(+)
chr1:154966793-154967393(+)
chr1:154968053-154968653(+)
chr1:154969680-154970280(+)
chr1:154970545-154971145(+)
chr1:154971458-154972058(+)
chr1:154972052-154972652(+)
chr1:154972511-154973111(+)
chr1:154973213-154973813(+)
chr1:154973879-154974479(+)
chr1:154974389-154974989(+)
chr1:154975141-154975741(+)
chr1:154975722-154976322(+)
chr1:154976324-154976924(+)
chr1:154976788-154977388(+)
chr1:154977334-154977934(+)
chr1:154977943-154978543(+)
chr1:154979132-154979732(+)
chr1:154979760-154980360(+)
chr1:154980350-154980950(+)
chr1:154980893-154981493(+)
chr1:154981530-154982130(+)
chr1:154982752-154983352(+)
chr1:154983632-154984232(+)
chr1:154984433-154985033(+)
chr1:154985305-154985905(+)
chr1:154986020-154986620(+)
chr1:154987073-154987673(+)
chr1:154987999-154988599(+)
chr1:154988548-154989148(+)
chr1:154988978-154989578(+)
chr1:154989715-154990315(+)
chr1:154990237-154990837(+)
chr1:154991168-154991768(+)
chr1:154991761-154992361(+)
chr1:154992309-154992909(+)
chr1:154993765-154994365(+)
chr1:154994501-154995101(+)
chr1:154995229-154995829(+)
chr1:154996112-154996712(+)
chr1:154997464-154998064(+)
chr1:154998535-154999135(+)
chr1:154998997-154999597(+)
chr1:154999612-155000212(+)
chr1:155001223-155001823(+)
chr1:155002599-155003199(+)
chr1:155003797-155004397(+)
chr1:155005167-155005767(+)
chr1:155005665-155006265(+)
chr1:155006463-155007063(+)
chr1:155008293-155008893(+)
chr1:155008730-155009330(+)
chr1:155010318-155010918(+)
chr1:155010919-155011519(+)
chr1:155011334-155011934(+)
chr1:155012741-155013341(+)
chr1:155013190-155013790(+)
chr1:155014080-155014680(+)
chr1:155015622-155016222(+)
chr1:155016097-155016697(+)
chr1:155016704-155017304(+)
chr1:155017240-155017840(+)
chr1:155017649-155018249(+)
chr1:155020049-155020649(+)
chr1:155020892-155021492(+)
chr1:155021330-155021930(+)
chr1:155022183-155022783(+)
chr1:155022882-155023482(+)
chr1:155023429-155024029(+)
chr1:155024251-155024851(+)
chr1:155024840-155025440(+)
chr1:155025255-155025855(+)
chr1:155029266-155029866(+)
chr1:155030327-155030927(+)
chr1:155033423-155034023(+)
chr1:155033888-155034488(+)
chr1:155034585-155035185(+)
chr1:155035060-155035660(+)
chr1:155035876-155036476(+)
chr1:155036491-155037091(+)
chr1:155037234-155037834(+)
chr1:155041007-155041607(+)
chr1:155041450-155042050(+)
chr1:155042200-155042800(+)
chr1:155042705-155043305(+)
chr1:155043271-155043871(+)
chr1:155043695-155044295(+)
chr1:155044097-155044697(+)
chr1:155045190-155045790(+)
chr1:155046215-155046815(+)
chr1:155047877-155048477(+)
chr1:155048775-155049375(+)
chr1:155049767-155050367(+)
chr1:155050323-155050923(+)
chr1:155050956-155051556(+)
chr1:155051504-155052104(+)
chr1:155052217-155052817(+)
chr1:155053218-155053818(+)
chr1:155054115-155054715(+)
chr1:155054881-155055481(+)
chr1:155055484-155056084(+)
chr1:155056436-155057036(+)
chr1:155057076-155057676(+)
chr1:155057497-155058097(+)
chr1:155058040-155058640(+)
chr1:155058441-155059041(+)
chr1:155059587-155060187(+)
chr1:155063793-155064393(+)
chr1:155064535-155065135(+)
chr1:155066220-155066820(+)
chr1:155066725-155067325(+)
chr1:155070030-155070630(+)
chr1:155071850-155072450(+)
chr1:155074656-155075256(+)
chr1:155075698-155076298(+)
chr1:155077219-155077819(+)
chr1:155077929-155078529(+)
chr1:155079562-155080162(+)
chr1:155080164-155080764(+)
chr1:155083330-155083930(+)
chr1:155084422-155085022(+)
chr1:155084964-155085564(+)
chr1:155085961-155086561(+)
chr1:155090025-155090625(+)
chr1:155092511-155093111(+)
chr1:155093412-155094012(+)
chr1:155096153-155096753(+)
chr1:155096963-155097563(+)
chr1:155097378-155097978(+)
chr1:155097908-155098508(+)
chr1:155098453-155099053(+)
chr1:155099057-155099657(+)
chr1:155099528-155100128(+)
chr1:155100035-155100635(+)
chr1:155100957-155101557(+)
chr1:155101412-155102012(+)
chr1:155102072-155102672(+)
chr1:155102564-155103164(+)
chr1:155102988-155103588(+)
chr1:155103758-155104358(+)
chr1:155105636-155106236(+)
chr1:155106156-155106756(+)
chr1:155106827-155107427(+)
chr1:155107431-155108031(+)
chr1:155107987-155108587(+)
chr1:155108463-155109063(+)
chr1:155109137-155109737(+)
chr1:155109795-155110395(+)
chr1:155110293-155110893(+)
chr1:155111515-155112115(+)
chr1:155112321-155112921(+)
chr1:155112732-155113332(+)
chr1:155115110-155115710(+)
chr1:155117320-155117920(+)
chr1:155117851-155118451(+)
chr1:155118550-155119150(+)
chr1:155119669-155120269(+)
chr1:155122016-155122616(+)
chr1:155123185-155123785(+)
chr1:155130190-155130790(+)
chr1:155131380-155131980(+)
chr1:155132570-155133170(+)
chr1:155138599-155139199(+)
chr1:155139178-155139778(+)
chr1:155139670-155140270(+)
chr1:155140163-155140763(+)
chr1:155140935-155141535(+)
chr1:155141830-155142430(+)
chr1:155144632-155145232(+)
chr1:155145051-155145651(+)
chr1:155145494-155146094(+)
chr1:155145991-155146591(+)
chr1:155146612-155147212(+)
chr1:155147269-155147869(+)
chr1:155147758-155148358(+)
chr1:155148345-155148945(+)
chr1:155148973-155149573(+)
chr1:155149576-155150176(+)
chr1:155150203-155150803(+)
chr1:155151129-155151729(+)
chr1:155151880-155152480(+)
chr1:155154138-155154738(+)
chr1:155154570-155155170(+)
chr1:155156317-155156917(+)
chr1:155157267-155157867(+)
chr1:155157797-155158397(+)
chr1:155158771-155159371(+)
chr1:155159692-155160292(+)
chr1:155161607-155162207(+)
chr1:155162130-155162730(+)
chr1:155162612-155163212(+)
chr1:155163151-155163751(+)
chr1:155164331-155164931(+)
chr1:155164980-155165580(+)
chr1:155165421-155166021(+)
chr1:155165911-155166511(+)
chr1:155166960-155167560(+)
chr1:155168100-155168700(+)
chr1:155169914-155170514(+)
chr1:155170456-155171056(+)
chr1:155170933-155171533(+)
chr1:155171870-155172470(+)
chr1:155175740-155176340(+)
chr1:155176553-155177153(+)
chr1:155177084-155177684(+)
chr1:155177522-155178122(+)
chr1:155178209-155178809(+)
chr1:155178668-155179268(+)
chr1:155179109-155179709(+)
chr1:155180209-155180809(+)
chr1:155181261-155181861(+)
chr1:155181730-155182330(+)
chr1:155182586-155183186(+)
chr1:155184399-155184999(+)
chr1:155187952-155188552(+)
chr1:155188558-155189158(+)
chr1:155189191-155189791(+)
chr1:155190078-155190678(+)
chr1:155192095-155192695(+)
chr1:155192769-155193369(+)
chr1:155193936-155194536(+)
chr1:155194416-155195016(+)
chr1:155195391-155195991(+)
chr1:155196397-155196997(+)
chr1:155197158-155197758(+)
chr1:155198030-155198630(+)
chr1:155200250-155200850(+)
chr1:155201085-155201685(+)
chr1:155201963-155202563(+)
chr1:155203226-155203826(+)
chr1:155205021-155205621(+)
chr1:155206139-155206739(+)
chr1:155206690-155207290(+)
chr1:155207610-155208210(+)
chr1:155210210-155210810(+)
chr1:155210783-155211383(+)
chr1:155211415-155212015(+)
chr1:155212723-155213323(+)
chr1:155213520-155214120(+)
chr1:155214253-155214853(+)
chr1:155215117-155215717(+)
chr1:155216650-155217250(+)
chr1:155217766-155218366(+)
chr1:155220330-155220930(+)
chr1:155220823-155221423(+)
chr1:155221560-155222160(+)
chr1:155222918-155223518(+)
chr1:155223476-155224076(+)
chr1:155223948-155224548(+)
chr1:155224402-155225002(+)
chr1:155225103-155225703(+)
chr1:155225686-155226286(+)
chr1:155226115-155226715(+)
chr1:155227190-155227790(+)
chr1:155231244-155231844(+)
chr1:155231875-155232475(+)
chr1:155232400-155233000(+)
chr1:155233056-155233656(+)
chr1:155233790-155234390(+)
chr1:155235570-155236170(+)
chr1:155236273-155236873(+)
chr1:155237072-155237672(+)
chr1:155239310-155239910(+)
chr1:155242020-155242620(+)
chr1:155242538-155243138(+)
chr1:155243067-155243667(+)
chr1:155243980-155244580(+)
chr1:155245550-155246150(+)
chr1:155245950-155246550(+)
chr1:155246382-155246982(+)
chr1:155246801-155247401(+)
chr1:155247340-155247940(+)
chr1:155247965-155248565(+)
chr1:155248439-155249039(+)
chr1:155248983-155249583(+)
chr1:155251770-155252370(+)
chr1:155252393-155252993(+)
chr1:155253624-155254224(+)
chr1:155255138-155255738(+)
chr1:155256380-155256980(+)
chr1:155257659-155258259(+)
chr1:155259640-155260240(+)
chr1:155261292-155261892(+)
chr1:155262788-155263388(+)
chr1:155264210-155264810(+)
chr1:155264781-155265381(+)
chr1:155265432-155266032(+)
chr1:155266355-155266955(+)
chr1:155267190-155267790(+)
chr1:155270521-155271121(+)
chr1:155271053-155271653(+)
chr1:155274261-155274861(+)
chr1:155275455-155276055(+)
chr1:155275891-155276491(+)
chr1:155277048-155277648(+)
chr1:155277598-155278198(+)
chr1:155278214-155278814(+)
chr1:155278772-155279372(+)
chr1:155279182-155279782(+)
chr1:155282977-155283577(+)
chr1:155284590-155285190(+)
chr1:155286570-155287170(+)
chr1:155287100-155287700(+)
chr1:155288030-155288630(+)
chr1:155288530-155289130(+)
chr1:155289159-155289759(+)
chr1:155289600-155290200(+)
chr1:155290344-155290944(+)
chr1:155290937-155291537(+)
chr1:155291438-155292038(+)
chr1:155292135-155292735(+)
chr1:155292825-155293425(+)
chr1:155293393-155293993(+)
chr1:155293865-155294465(+)
chr1:155294619-155295219(+)
chr1:155295242-155295842(+)
chr1:155295784-155296384(+)
chr1:155296230-155296830(+)
chr1:155298590-155299190(+)
chr1:155299671-155300271(+)
chr1:155300690-155301290(+)
chr1:155301151-155301751(+)
chr1:155302430-155303030(+)
chr1:155304652-155305252(+)
chr1:155308790-155309390(+)
chr1:155309423-155310023(+)
chr1:155317330-155317930(+)
chr1:155320977-155321577(+)
chr1:155321670-155322270(+)
chr1:155322378-155322978(+)
chr1:155322870-155323470(+)
chr1:155323340-155323940(+)
chr1:155324530-155325130(+)
chr1:155327160-155327760(+)
chr1:155329738-155330338(+)
chr1:155332330-155332930(+)
chr1:155332970-155333570(+)
chr1:155333650-155334250(+)
chr1:155334590-155335190(+)
chr1:155335630-155336230(+)
chr1:155340410-155341010(+)
chr1:155342850-155343450(+)
chr1:155347779-155348379(+)
chr1:155348222-155348822(+)
chr1:155348818-155349418(+)
chr1:155349308-155349908(+)
chr1:155352230-155352830(+)
chr1:155353058-155353658(+)
chr1:155354210-155354810(+)
chr1:155355367-155355967(+)
chr1:155356970-155357570(+)
chr1:155359536-155360136(+)
chr1:155361300-155361900(+)
chr1:155361962-155362562(+)
chr1:155362654-155363254(+)
chr1:155364090-155364690(+)
chr1:155366595-155367195(+)
chr1:155368120-155368720(+)
chr1:155369466-155370066(+)
chr1:155371190-155371790(+)
chr1:155371830-155372430(+)
chr1:155373690-155374290(+)
chr1:155374952-155375552(+)
chr1:155376070-155376670(+)
chr1:155377631-155378231(+)
chr1:155379690-155380290(+)
chr1:155380760-155381360(+)
chr1:155381290-155381890(+)
chr1:155382019-155382619(+)
chr1:155383230-155383830(+)
chr1:155385110-155385710(+)
chr1:155386033-155386633(+)
chr1:155387090-155387690(+)
chr1:155387657-155388257(+)
chr1:155389681-155390281(+)
chr1:155390675-155391275(+)
chr1:155391510-155392110(+)
chr1:155392026-155392626(+)
chr1:155393767-155394367(+)
chr1:155396414-155397014(+)
chr1:155397420-155398020(+)
chr1:155398910-155399510(+)
chr1:155399360-155399960(+)
chr1:155400950-155401550(+)
chr1:155402060-155402660(+)
chr1:155403127-155403727(+)
chr1:155403687-155404287(+)
chr1:155404507-155405107(+)
chr1:155407070-155407670(+)
chr1:155408300-155408900(+)
chr1:155409076-155409676(+)
chr1:155410685-155411285(+)
chr1:155411704-155412304(+)
chr1:155412410-155413010(+)
chr1:155416710-155417310(+)
chr1:155420270-155420870(+)
chr1:155420850-155421450(+)
chr1:155423778-155424378(+)
chr1:155425070-155425670(+)
chr1:155425533-155426133(+)
chr1:155426749-155427349(+)
chr1:155427804-155428404(+)
chr1:155429430-155430030(+)
chr1:155433581-155434181(+)
chr1:155434830-155435430(+)
chr1:155435469-155436069(+)
chr1:155436012-155436612(+)
chr1:155436699-155437299(+)
chr1:155437740-155438340(+)
chr1:155438635-155439235(+)
chr1:155439275-155439875(+)
chr1:155440934-155441534(+)
chr1:155442218-155442818(+)
chr1:155443000-155443600(+)
chr1:155443781-155444381(+)
chr1:155444264-155444864(+)
chr1:155445212-155445812(+)
chr1:155448055-155448655(+)
chr1:155448897-155449497(+)
chr1:155450395-155450995(+)
chr1:155451416-155452016(+)
chr1:155454930-155455530(+)
chr1:155455612-155456212(+)
chr1:155456719-155457319(+)
chr1:155457410-155458010(+)
chr1:155462452-155463052(+)
chr1:155464510-155465110(+)
chr1:155465830-155466430(+)
chr1:155466650-155467250(+)
chr1:155468925-155469525(+)
chr1:155469801-155470401(+)
chr1:155470868-155471468(+)
chr1:155472173-155472773(+)
chr1:155472630-155473230(+)
chr1:155473398-155473998(+)
chr1:155473894-155474494(+)
chr1:155474830-155475430(+)
chr1:155477544-155478144(+)
chr1:155478809-155479409(+)
chr1:155481011-155481611(+)
chr1:155483187-155483787(+)
chr1:155484263-155484863(+)
chr1:155484695-155485295(+)
chr1:155488115-155488715(+)
chr1:155488527-155489127(+)
chr1:155489030-155489630(+)
chr1:155491745-155492345(+)
chr1:155493050-155493650(+)
chr1:155493517-155494117(+)
chr1:155494250-155494850(+)
chr1:155496183-155496783(+)
chr1:155497369-155497969(+)
chr1:155498709-155499309(+)
chr1:155499168-155499768(+)
chr1:155499569-155500169(+)
chr1:155500440-155501040(+)
chr1:155501370-155501970(+)
chr1:155502530-155503130(+)
chr1:155503478-155504078(+)
chr1:155504793-155505393(+)
chr1:155505797-155506397(+)
chr1:155506895-155507495(+)
chr1:155507474-155508074(+)
chr1:155508512-155509112(+)
chr1:155509230-155509830(+)
chr1:155509830-155510430(+)
chr1:155510340-155510940(+)
chr1:155513015-155513615(+)
chr1:155515808-155516408(+)
chr1:155516688-155517288(+)
chr1:155517272-155517872(+)
chr1:155517852-155518452(+)
chr1:155518369-155518969(+)
chr1:155519950-155520550(+)
chr1:155522047-155522647(+)
chr1:155523060-155523660(+)
chr1:155524130-155524730(+)
chr1:155529270-155529870(+)
chr1:155530189-155530789(+)
chr1:155531828-155532428(+)
chr1:155532577-155533177(+)
chr1:155533156-155533756(+)
chr1:155533572-155534172(+)
chr1:155534200-155534800(+)
chr1:155535674-155536274(+)
chr1:155539235-155539835(+)
chr1:155539966-155540566(+)
chr1:155540787-155541387(+)
chr1:155541770-155542370(+)
chr1:155543834-155544434(+)
chr1:155544697-155545297(+)
chr1:155545130-155545730(+)
chr1:155547706-155548306(+)
chr1:155550700-155551300(+)
chr1:155556210-155556810(+)
chr1:155558889-155559489(+)
chr1:155560196-155560796(+)
chr1:155560618-155561218(+)
chr1:155561493-155562093(+)
chr1:155561974-155562574(+)
chr1:155562880-155563480(+)
chr1:155564050-155564650(+)
chr1:155565438-155566038(+)
chr1:155565890-155566490(+)
chr1:155566610-155567210(+)
chr1:155568551-155569151(+)
chr1:155569623-155570223(+)
chr1:155570135-155570735(+)
chr1:155570975-155571575(+)
chr1:155571700-155572300(+)
chr1:155575145-155575745(+)
chr1:155576310-155576910(+)
chr1:155577389-155577989(+)
chr1:155577990-155578590(+)
chr1:155578520-155579120(+)
chr1:155579556-155580156(+)
chr1:155582906-155583506(+)
chr1:155586828-155587428(+)
chr1:155587590-155588190(+)
chr1:155591530-155592130(+)
chr1:155592879-155593479(+)
chr1:155594035-155594635(+)
chr1:155595310-155595910(+)
chr1:155595850-155596450(+)
chr1:155605510-155606110(+)
chr1:155606036-155606636(+)
chr1:155607041-155607641(+)
chr1:155610056-155610656(+)
chr1:155612181-155612781(+)
chr1:155612912-155613512(+)
chr1:155614780-155615380(+)
chr1:155615340-155615940(+)
chr1:155616005-155616605(+)
chr1:155618172-155618772(+)
chr1:155619392-155619992(+)
chr1:155620023-155620623(+)
chr1:155620496-155621096(+)
chr1:155620996-155621596(+)
chr1:155621770-155622370(+)
chr1:155622659-155623259(+)
chr1:155624940-155625540(+)
chr1:155625370-155625970(+)
chr1:155625870-155626470(+)
chr1:155627048-155627648(+)
chr1:155628190-155628790(+)
chr1:155628950-155629550(+)
chr1:155635170-155635770(+)
chr1:155639054-155639654(+)
chr1:155639810-155640410(+)
chr1:155640450-155641050(+)
chr1:155645305-155645905(+)
chr1:155647656-155648256(+)
chr1:155651510-155652110(+)
chr1:155652900-155653500(+)
chr1:155653520-155654120(+)
chr1:155654130-155654730(+)
chr1:155656077-155656677(+)
chr1:155657867-155658467(+)
chr1:155658381-155658981(+)
chr1:155658815-155659415(+)
chr1:155659451-155660051(+)
chr1:155660158-155660758(+)
chr1:155661768-155662368(+)
chr1:155663760-155664360(+)
chr1:155664723-155665323(+)
chr1:155665464-155666064(+)
chr1:155666583-155667183(+)
chr1:155667261-155667861(+)
chr1:155668108-155668708(+)
chr1:155668814-155669414(+)
chr1:155671409-155672009(+)
chr1:155672895-155673495(+)
chr1:155675780-155676380(+)
chr1:155681111-155681711(+)
chr1:155682294-155682894(+)
chr1:155682800-155683400(+)
chr1:155684140-155684740(+)
chr1:155686725-155687325(+)
chr1:155687350-155687950(+)
chr1:155688425-155689025(+)
chr1:155689450-155690050(+)
chr1:155694850-155695450(+)
chr1:155696450-155697050(+)
chr1:155698744-155699344(+)
chr1:155701416-155702016(+)
chr1:155706030-155706630(+)
chr1:155707770-155708370(+)
chr1:155711650-155712250(+)
chr1:155712210-155712810(+)
chr1:155712722-155713322(+)
chr1:155713588-155714188(+)
chr1:155714549-155715149(+)
chr1:155715126-155715726(+)
chr1:155715735-155716335(+)
chr1:155717723-155718323(+)
chr1:155718759-155719359(+)
chr1:155723010-155723610(+)
chr1:155723914-155724514(+)
chr1:155725328-155725928(+)
chr1:155726000-155726600(+)
chr1:155728510-155729110(+)
chr1:155729670-155730270(+)
chr1:155730624-155731224(+)
chr1:155731668-155732268(+)
chr1:155732210-155732810(+)
chr1:155733058-155733658(+)
chr1:155733561-155734161(+)
chr1:155735470-155736070(+)
chr1:155738220-155738820(+)
chr1:155738982-155739582(+)
chr1:155739850-155740450(+)
chr1:155740680-155741280(+)
chr1:155742846-155743446(+)
chr1:155746095-155746695(+)
chr1:155746529-155747129(+)
chr1:155747312-155747912(+)
chr1:155748180-155748780(+)
chr1:155751679-155752279(+)
chr1:155753430-155754030(+)
chr1:155754190-155754790(+)
chr1:155754611-155755211(+)
chr1:155756110-155756710(+)
chr1:155761780-155762380(+)
chr1:155764508-155765108(+)
chr1:155765268-155765868(+)
chr1:155767490-155768090(+)
chr1:155768390-155768990(+)
chr1:155770818-155771418(+)
chr1:155774492-155775092(+)
chr1:155775050-155775650(+)
chr1:155776277-155776877(+)
chr1:155778160-155778760(+)
chr1:155778709-155779309(+)
chr1:155782510-155783110(+)
chr1:155784581-155785181(+)
chr1:155786055-155786655(+)
chr1:155786570-155787170(+)
chr1:155787309-155787909(+)
chr1:155789270-155789870(+)
chr1:155789832-155790432(+)
chr1:155791027-155791627(+)
chr1:155796510-155797110(+)
chr1:155797090-155797690(+)
chr1:155799015-155799615(+)
chr1:155799500-155800100(+)
chr1:155800630-155801230(+)
chr1:155801160-155801760(+)
chr1:155802910-155803510(+)
chr1:155803379-155803979(+)
chr1:155804068-155804668(+)
chr1:155804775-155805375(+)
chr1:155805254-155805854(+)
chr1:155806035-155806635(+)
chr1:155806835-155807435(+)
chr1:155807650-155808250(+)
chr1:155810078-155810678(+)
chr1:155813135-155813735(+)
chr1:155814502-155815102(+)
chr1:155817512-155818112(+)
chr1:155820030-155820630(+)
chr1:155823090-155823690(+)
chr1:155825935-155826535(+)
chr1:155826751-155827351(+)
chr1:155827440-155828040(+)
chr1:155828000-155828600(+)
chr1:155828510-155829110(+)
chr1:155828954-155829554(+)
chr1:155829658-155830258(+)
chr1:155830063-155830663(+)
chr1:155830619-155831219(+)
chr1:155832410-155833010(+)
chr1:155834095-155834695(+)
chr1:155836080-155836680(+)
chr1:155837365-155837965(+)
chr1:155838323-155838923(+)
chr1:155839430-155840030(+)
chr1:155840330-155840930(+)
chr1:155841012-155841612(+)
chr1:155841780-155842380(+)
chr1:155842250-155842850(+)
chr1:155843556-155844156(+)
chr1:155844710-155845310(+)
chr1:155845276-155845876(+)
chr1:155847890-155848490(+)
chr1:155848530-155849130(+)
chr1:155849353-155849953(+)
chr1:155850110-155850710(+)
chr1:155850708-155851308(+)
chr1:155851936-155852536(+)
chr1:155852444-155853044(+)
chr1:155853260-155853860(+)
chr1:155853844-155854444(+)
chr1:155854249-155854849(+)
chr1:155854798-155855398(+)
chr1:155855270-155855870(+)
chr1:155855970-155856570(+)
chr1:155856416-155857016(+)
chr1:155856890-155857490(+)
chr1:155858169-155858769(+)
chr1:155859248-155859848(+)
chr1:155859712-155860312(+)
chr1:155860460-155861060(+)
chr1:155861220-155861820(+)
chr1:155861970-155862570(+)
chr1:155862496-155863096(+)
chr1:155863284-155863884(+)
chr1:155863692-155864292(+)
chr1:155864218-155864818(+)
chr1:155866190-155866790(+)
chr1:155867574-155868174(+)
chr1:155868346-155868946(+)
chr1:155869840-155870440(+)
chr1:155875850-155876450(+)
chr1:155876810-155877410(+)
chr1:155877555-155878155(+)
chr1:155879591-155880191(+)
chr1:155880382-155880982(+)
chr1:155880912-155881512(+)
chr1:155881499-155882099(+)
chr1:155883610-155884210(+)
chr1:155884509-155885109(+)
chr1:155887760-155888360(+)
chr1:155888170-155888770(+)
chr1:155891572-155892172(+)
chr1:155892816-155893416(+)
chr1:155898747-155899347(+)
chr1:155901050-155901650(+)
chr1:155901761-155902361(+)
chr1:155902183-155902783(+)
chr1:155903341-155903941(+)
chr1:155903997-155904597(+)
chr1:155904578-155905178(+)
chr1:155905055-155905655(+)
chr1:155907842-155908442(+)
chr1:155908398-155908998(+)
chr1:155909584-155910184(+)
chr1:155910347-155910947(+)
chr1:155910982-155911582(+)
chr1:155911695-155912295(+)
chr1:155912335-155912935(+)
chr1:155912926-155913526(+)
chr1:155914290-155914890(+)
chr1:155914855-155915455(+)
chr1:155915729-155916329(+)
chr1:155916450-155917050(+)
chr1:155917010-155917610(+)
chr1:155919872-155920472(+)
chr1:155920564-155921164(+)
chr1:155927930-155928530(+)
chr1:155928483-155929083(+)
chr1:155929240-155929840(+)
chr1:155929906-155930506(+)
chr1:155930556-155931156(+)
chr1:155931120-155931720(+)
chr1:155931635-155932235(+)
chr1:155932277-155932877(+)
chr1:155933912-155934512(+)
chr1:155934665-155935265(+)
chr1:155935290-155935890(+)
chr1:155935822-155936422(+)
chr1:155936417-155937017(+)
chr1:155937252-155937852(+)
chr1:155938341-155938941(+)
chr1:155939138-155939738(+)
chr1:155939698-155940298(+)
chr1:155940287-155940887(+)
chr1:155941110-155941710(+)
chr1:155941662-155942262(+)
chr1:155942470-155943070(+)
chr1:155942870-155943470(+)
chr1:155943558-155944158(+)
chr1:155944276-155944876(+)
chr1:155945001-155945601(+)
chr1:155945692-155946292(+)
chr1:155946269-155946869(+)
chr1:155946979-155947579(+)
chr1:155947519-155948119(+)
chr1:155948153-155948753(+)
chr1:155948706-155949306(+)
chr1:155949360-155949960(+)
chr1:155950450-155951050(+)
chr1:155950994-155951594(+)
chr1:155951778-155952378(+)
chr1:155952243-155952843(+)
chr1:155952658-155953258(+)
chr1:155953160-155953760(+)
chr1:155954039-155954639(+)
chr1:155954950-155955550(+)
chr1:155956610-155957210(+)
chr1:155958423-155959023(+)
chr1:155959016-155959616(+)
chr1:155959573-155960173(+)
chr1:155960852-155961452(+)
chr1:155963556-155964156(+)
chr1:155965859-155966459(+)
chr1:155967050-155967650(+)
chr1:155969390-155969990(+)
chr1:155970674-155971274(+)
chr1:155971436-155972036(+)
chr1:155972034-155972634(+)
chr1:155973040-155973640(+)
chr1:155973487-155974087(+)
chr1:155974709-155975309(+)
chr1:155976526-155977126(+)
chr1:155978236-155978836(+)
chr1:155978929-155979529(+)
chr1:155982012-155982612(+)
chr1:155984529-155985129(+)
chr1:155987835-155988435(+)
chr1:155988660-155989260(+)
chr1:155989580-155990180(+)
chr1:155990012-155990612(+)
chr1:155990470-155991070(+)
chr1:155991963-155992563(+)
chr1:155994494-155995094(+)
chr1:155995578-155996178(+)
chr1:155996280-155996880(+)
chr1:155999942-156000542(+)
chr1:156002110-156002710(+)
chr1:156002699-156003299(+)
chr1:156003770-156004370(+)
chr1:156005150-156005750(+)
chr1:156009090-156009690(+)
chr1:156009910-156010510(+)
chr1:156010454-156011054(+)
chr1:156011555-156012155(+)
chr1:156012580-156013180(+)
chr1:156013070-156013670(+)
chr1:156013583-156014183(+)
chr1:156014751-156015351(+)
chr1:156018460-156019060(+)
chr1:156020084-156020684(+)
chr1:156020992-156021592(+)
chr1:156021575-156022175(+)
chr1:156022711-156023311(+)
chr1:156023496-156024096(+)
chr1:156024197-156024797(+)
chr1:156024710-156025310(+)
chr1:156025253-156025853(+)
chr1:156026143-156026743(+)
chr1:156026870-156027470(+)
chr1:156028750-156029350(+)
chr1:156030694-156031294(+)
chr1:156031744-156032344(+)
chr1:156033310-156033910(+)
chr1:156034300-156034900(+)
chr1:156034815-156035415(+)
chr1:156035255-156035855(+)
chr1:156035996-156036596(+)
chr1:156036908-156037508(+)
chr1:156039250-156039850(+)
chr1:156040204-156040804(+)
chr1:156041350-156041950(+)
chr1:156041992-156042592(+)
chr1:156042525-156043125(+)
chr1:156043436-156044036(+)
chr1:156044311-156044911(+)
chr1:156044843-156045443(+)
chr1:156045527-156046127(+)
chr1:156046453-156047053(+)
chr1:156047136-156047736(+)
chr1:156047800-156048400(+)
chr1:156048457-156049057(+)
chr1:156049981-156050581(+)
chr1:156050496-156051096(+)
chr1:156050917-156051517(+)
chr1:156051575-156052175(+)
chr1:156052132-156052732(+)
chr1:156052771-156053371(+)
chr1:156053775-156054375(+)
chr1:156054372-156054972(+)
chr1:156055971-156056571(+)
chr1:156056610-156057210(+)
chr1:156057080-156057680(+)
chr1:156059429-156060029(+)
chr1:156060391-156060991(+)
chr1:156063590-156064190(+)
chr1:156064860-156065460(+)
chr1:156065796-156066396(+)
chr1:156066421-156067021(+)
chr1:156067411-156068011(+)
chr1:156068464-156069064(+)
chr1:156070129-156070729(+)
chr1:156071050-156071650(+)
chr1:156071512-156072112(+)
chr1:156072496-156073096(+)
chr1:156073222-156073822(+)
chr1:156073767-156074367(+)
chr1:156074329-156074929(+)
chr1:156074813-156075413(+)
chr1:156075896-156076496(+)
chr1:156076398-156076998(+)
chr1:156077190-156077790(+)
chr1:156078340-156078940(+)
chr1:156078990-156079590(+)
chr1:156081161-156081761(+)
chr1:156081927-156082527(+)
chr1:156082385-156082985(+)
chr1:156083151-156083751(+)
chr1:156084007-156084607(+)
chr1:156084780-156085380(+)
chr1:156085468-156086068(+)
chr1:156086356-156086956(+)
chr1:156087537-156088137(+)
chr1:156087967-156088567(+)
chr1:156088478-156089078(+)
chr1:156089325-156089925(+)
chr1:156090475-156091075(+)
chr1:156091125-156091725(+)
chr1:156091794-156092394(+)
chr1:156092446-156093046(+)
chr1:156093266-156093866(+)
chr1:156094739-156095339(+)
chr1:156095310-156095910(+)
chr1:156095870-156096470(+)
chr1:156096343-156096943(+)
chr1:156096837-156097437(+)
chr1:156097598-156098198(+)
chr1:156098056-156098656(+)
chr1:156098502-156099102(+)
chr1:156098944-156099544(+)
chr1:156099883-156100483(+)
chr1:156103290-156103890(+)
chr1:156103690-156104290(+)
chr1:156104094-156104694(+)
chr1:156104594-156105194(+)
chr1:156105689-156106289(+)
chr1:156106720-156107320(+)
chr1:156107230-156107830(+)
chr1:156108058-156108658(+)
chr1:156108594-156109194(+)
chr1:156109083-156109683(+)
chr1:156109761-156110361(+)
chr1:156110499-156111099(+)
chr1:156110919-156111519(+)
chr1:156112761-156113361(+)
chr1:156113697-156114297(+)
chr1:156115667-156116267(+)
chr1:156116469-156117069(+)
chr1:156116934-156117534(+)
chr1:156117910-156118510(+)
chr1:156119100-156119700(+)
chr1:156119517-156120117(+)
chr1:156120204-156120804(+)
chr1:156121009-156121609(+)
chr1:156121544-156122144(+)
chr1:156122327-156122927(+)
chr1:156123050-156123650(+)
chr1:156124001-156124601(+)
chr1:156124850-156125450(+)
chr1:156125384-156125984(+)
chr1:156125795-156126395(+)
chr1:156127104-156127704(+)
chr1:156127635-156128235(+)
chr1:156128749-156129349(+)
chr1:156129942-156130542(+)
chr1:156130534-156131134(+)
chr1:156131062-156131662(+)
chr1:156131902-156132502(+)
chr1:156132304-156132904(+)
chr1:156133430-156134030(+)
chr1:156134098-156134698(+)
chr1:156134745-156135345(+)
chr1:156137242-156137842(+)
chr1:156138142-156138742(+)
chr1:156139950-156140550(+)
chr1:156142408-156143008(+)
chr1:156142929-156143529(+)
chr1:156145137-156145737(+)
chr1:156146342-156146942(+)
chr1:156147195-156147795(+)
chr1:156147938-156148538(+)
chr1:156148611-156149211(+)
chr1:156150411-156151011(+)
chr1:156151189-156151789(+)
chr1:156151816-156152416(+)
chr1:156153867-156154467(+)
chr1:156154353-156154953(+)
chr1:156156081-156156681(+)
chr1:156158830-156159430(+)
chr1:156160111-156160711(+)
chr1:156160910-156161510(+)
chr1:156161376-156161976(+)
chr1:156162083-156162683(+)
chr1:156162745-156163345(+)
chr1:156163450-156164050(+)
chr1:156164035-156164635(+)
chr1:156165502-156166102(+)
chr1:156166150-156166750(+)
chr1:156168442-156169042(+)
chr1:156173068-156173668(+)
chr1:156177390-156177990(+)
chr1:156178050-156178650(+)
chr1:156178900-156179500(+)
chr1:156180935-156181535(+)
chr1:156181619-156182219(+)
chr1:156182160-156182760(+)
chr1:156182597-156183197(+)
chr1:156183087-156183687(+)
chr1:156184004-156184604(+)
chr1:156187591-156188191(+)
chr1:156190770-156191370(+)
chr1:156192672-156193272(+)
chr1:156195071-156195671(+)
chr1:156195915-156196515(+)
chr1:156196471-156197071(+)
chr1:156198255-156198855(+)
chr1:156199690-156200290(+)
chr1:156200119-156200719(+)
chr1:156201846-156202446(+)
chr1:156203213-156203813(+)
chr1:156205536-156206136(+)
chr1:156208355-156208955(+)
chr1:156209150-156209750(+)
chr1:156209660-156210260(+)
chr1:156210529-156211129(+)
chr1:156211171-156211771(+)
chr1:156211700-156212300(+)
chr1:156212453-156213053(+)
chr1:156213330-156213930(+)
chr1:156213947-156214547(+)
chr1:156214951-156215551(+)
chr1:156215379-156215979(+)
chr1:156216064-156216664(+)
chr1:156216652-156217252(+)
chr1:156217614-156218214(+)
chr1:156218660-156219260(+)
chr1:156219231-156219831(+)
chr1:156220105-156220705(+)
chr1:156221186-156221786(+)
chr1:156221656-156222256(+)
chr1:156222452-156223052(+)
chr1:156223310-156223910(+)
chr1:156226863-156227463(+)
chr1:156227387-156227987(+)
chr1:156227895-156228495(+)
chr1:156228518-156229118(+)
chr1:156229514-156230114(+)
chr1:156230651-156231251(+)
chr1:156232159-156232759(+)
chr1:156232634-156233234(+)
chr1:156235651-156236251(+)
chr1:156238045-156238645(+)
chr1:156239030-156239630(+)
chr1:156240032-156240632(+)
chr1:156241990-156242590(+)
chr1:156246210-156246810(+)
chr1:156246772-156247372(+)
chr1:156249775-156250375(+)
chr1:156250962-156251562(+)
chr1:156251385-156251985(+)
chr1:156251959-156252559(+)
chr1:156252404-156253004(+)
chr1:156252939-156253539(+)
chr1:156253710-156254310(+)
chr1:156254431-156255031(+)
chr1:156255113-156255713(+)
chr1:156261043-156261643(+)
chr1:156262010-156262610(+)
chr1:156262581-156263181(+)
chr1:156263635-156264235(+)
chr1:156264590-156265190(+)
chr1:156265193-156265793(+)
chr1:156268475-156269075(+)
chr1:156270470-156271070(+)
chr1:156271381-156271981(+)
chr1:156271990-156272590(+)
chr1:156272500-156273100(+)
chr1:156274877-156275477(+)
chr1:156277743-156278343(+)
chr1:156278540-156279140(+)
chr1:156280645-156281245(+)
chr1:156283090-156283690(+)
chr1:156289290-156289890(+)
chr1:156290358-156290958(+)
chr1:156292831-156293431(+)
chr1:156294550-156295150(+)
chr1:156303250-156303850(+)
chr1:156304210-156304810(+)
chr1:156305330-156305930(+)
chr1:156305970-156306570(+)
chr1:156306598-156307198(+)
chr1:156307034-156307634(+)
chr1:156307437-156308037(+)
chr1:156308064-156308664(+)
chr1:156308967-156309567(+)
chr1:156309573-156310173(+)
chr1:156310203-156310803(+)
chr1:156310755-156311355(+)
chr1:156311755-156312355(+)
chr1:156312227-156312827(+)
chr1:156312980-156313580(+)
chr1:156314020-156314620(+)
chr1:156314715-156315315(+)
chr1:156316329-156316929(+)
chr1:156317034-156317634(+)
chr1:156320710-156321310(+)
chr1:156326085-156326685(+)
chr1:156326590-156327190(+)
chr1:156327043-156327643(+)
chr1:156328434-156329034(+)
chr1:156328933-156329533(+)
chr1:156329632-156330232(+)
chr1:156330190-156330790(+)
chr1:156335368-156335968(+)
chr1:156336350-156336950(+)
chr1:156336936-156337536(+)
chr1:156337773-156338373(+)
chr1:156338250-156338850(+)
chr1:156338718-156339318(+)
chr1:156339237-156339837(+)
chr1:156340535-156341135(+)
chr1:156341234-156341834(+)
chr1:156341719-156342319(+)
chr1:156342649-156343249(+)
chr1:156343349-156343949(+)
chr1:156345011-156345611(+)
chr1:156345782-156346382(+)
chr1:156346808-156347408(+)
chr1:156347212-156347812(+)
chr1:156347793-156348393(+)
chr1:156348324-156348924(+)
chr1:156349135-156349735(+)
chr1:156350815-156351415(+)
chr1:156352628-156353228(+)
chr1:156354042-156354642(+)
chr1:156354534-156355134(+)
chr1:156355293-156355893(+)
chr1:156355983-156356583(+)
chr1:156356907-156357507(+)
chr1:156357614-156358214(+)
chr1:156358163-156358763(+)
chr1:156358957-156359557(+)
chr1:156359603-156360203(+)
chr1:156360169-156360769(+)
chr1:156360669-156361269(+)
chr1:156361516-156362116(+)
chr1:156362240-156362840(+)
chr1:156363838-156364438(+)
chr1:156364632-156365232(+)
chr1:156368026-156368626(+)
chr1:156369041-156369641(+)
chr1:156369797-156370397(+)
chr1:156370778-156371378(+)
chr1:156371416-156372016(+)
chr1:156371856-156372456(+)
chr1:156372410-156373010(+)
chr1:156373641-156374241(+)
chr1:156374753-156375353(+)
chr1:156375346-156375946(+)
chr1:156375962-156376562(+)
chr1:156377047-156377647(+)
chr1:156379183-156379783(+)
chr1:156380149-156380749(+)
chr1:156380970-156381570(+)
chr1:156382410-156383010(+)
chr1:156383113-156383713(+)
chr1:156383670-156384270(+)
chr1:156384165-156384765(+)
chr1:156385090-156385690(+)
chr1:156386230-156386830(+)
chr1:156386672-156387272(+)
chr1:156387340-156387940(+)
chr1:156387750-156388350(+)
chr1:156388560-156389160(+)
chr1:156389541-156390141(+)
chr1:156389971-156390571(+)
chr1:156390458-156391058(+)
chr1:156390889-156391489(+)
chr1:156391315-156391915(+)
chr1:156392333-156392933(+)
chr1:156393577-156394177(+)
chr1:156395330-156395930(+)
chr1:156396690-156397290(+)
chr1:156398550-156399150(+)
chr1:156399149-156399749(+)
chr1:156399993-156400593(+)
chr1:156400834-156401434(+)
chr1:156401421-156402021(+)
chr1:156402184-156402784(+)
chr1:156402713-156403313(+)
chr1:156403303-156403903(+)
chr1:156404055-156404655(+)
chr1:156404597-156405197(+)
chr1:156405183-156405783(+)
chr1:156405866-156406466(+)
chr1:156406355-156406955(+)
chr1:156406817-156407417(+)
chr1:156407256-156407856(+)
chr1:156407810-156408410(+)
chr1:156408292-156408892(+)
chr1:156408747-156409347(+)
chr1:156409372-156409972(+)
chr1:156410548-156411148(+)
chr1:156414078-156414678(+)
chr1:156415485-156416085(+)
chr1:156417912-156418512(+)
chr1:156420630-156421230(+)
chr1:156421350-156421950(+)
chr1:156423400-156424000(+)
chr1:156424280-156424880(+)
chr1:156425270-156425870(+)
chr1:156426199-156426799(+)
chr1:156426916-156427516(+)
chr1:156427846-156428446(+)
chr1:156429690-156430290(+)
chr1:156430143-156430743(+)
chr1:156430761-156431361(+)
chr1:156431432-156432032(+)
chr1:156431947-156432547(+)
chr1:156433584-156434184(+)
chr1:156434052-156434652(+)
chr1:156434772-156435372(+)
chr1:156435471-156436071(+)
chr1:156437192-156437792(+)
chr1:156437645-156438245(+)
chr1:156438547-156439147(+)
chr1:156439380-156439980(+)
chr1:156440310-156440910(+)
chr1:156441261-156441861(+)
chr1:156441775-156442375(+)
chr1:156442960-156443560(+)
chr1:156443560-156444160(+)
chr1:156445283-156445883(+)
chr1:156446042-156446642(+)
chr1:156446600-156447200(+)
chr1:156447156-156447756(+)
chr1:156447678-156448278(+)
chr1:156449128-156449728(+)
chr1:156449635-156450235(+)
chr1:156450385-156450985(+)
chr1:156451207-156451807(+)
chr1:156451960-156452560(+)
chr1:156452560-156453160(+)
chr1:156453042-156453642(+)
chr1:156453497-156454097(+)
chr1:156454045-156454645(+)
chr1:156454920-156455520(+)
chr1:156455630-156456230(+)
chr1:156456105-156456705(+)
chr1:156456640-156457240(+)
chr1:156457151-156457751(+)
chr1:156457619-156458219(+)
chr1:156458217-156458817(+)
chr1:156458748-156459348(+)
chr1:156459244-156459844(+)
chr1:156460113-156460713(+)
chr1:156461118-156461718(+)
chr1:156461856-156462456(+)
chr1:156462309-156462909(+)
chr1:156462897-156463497(+)
chr1:156463430-156464030(+)
chr1:156463924-156464524(+)
chr1:156464355-156464955(+)
chr1:156464915-156465515(+)
chr1:156465446-156466046(+)
chr1:156466014-156466614(+)
chr1:156466726-156467326(+)
chr1:156467260-156467860(+)
chr1:156467842-156468442(+)
chr1:156468449-156469049(+)
chr1:156469344-156469944(+)
chr1:156469909-156470509(+)
chr1:156470440-156471040(+)
chr1:156470930-156471530(+)
chr1:156471355-156471955(+)
chr1:156472046-156472646(+)
chr1:156472508-156473108(+)
chr1:156472971-156473571(+)
chr1:156473580-156474180(+)
chr1:156474120-156474720(+)
chr1:156474871-156475471(+)
chr1:156475551-156476151(+)
chr1:156476430-156477030(+)
chr1:156477529-156478129(+)
chr1:156478135-156478735(+)
chr1:156478623-156479223(+)
chr1:156479506-156480106(+)
chr1:156480406-156481006(+)
chr1:156481355-156481955(+)
chr1:156482250-156482850(+)
chr1:156482861-156483461(+)
chr1:156485679-156486279(+)
chr1:156486462-156487062(+)
chr1:156487428-156488028(+)
chr1:156490610-156491210(+)
chr1:156492220-156492820(+)
chr1:156494043-156494643(+)
chr1:156494797-156495397(+)
chr1:156495765-156496365(+)
chr1:156498610-156499210(+)
chr1:156499750-156500350(+)
chr1:156500170-156500770(+)
chr1:156502210-156502810(+)
chr1:156503248-156503848(+)
chr1:156504162-156504762(+)
chr1:156508070-156508670(+)
chr1:156508726-156509326(+)
chr1:156509498-156510098(+)
chr1:156510639-156511239(+)
chr1:156511575-156512175(+)
chr1:156512607-156513207(+)
chr1:156515956-156516556(+)
chr1:156516952-156517552(+)
chr1:156517671-156518271(+)
chr1:156518455-156519055(+)
chr1:156519105-156519705(+)
chr1:156519859-156520459(+)
chr1:156520845-156521445(+)
chr1:156521537-156522137(+)
chr1:156522198-156522798(+)
chr1:156522657-156523257(+)
chr1:156523590-156524190(+)
chr1:156524210-156524810(+)
chr1:156524669-156525269(+)
chr1:156525938-156526538(+)
chr1:156528754-156529354(+)
chr1:156529521-156530121(+)
chr1:156530317-156530917(+)
chr1:156535175-156535775(+)
chr1:156536030-156536630(+)
chr1:156541050-156541650(+)
chr1:156541634-156542234(+)
chr1:156542095-156542695(+)
chr1:156542613-156543213(+)
chr1:156543595-156544195(+)
chr1:156544110-156544710(+)
chr1:156545535-156546135(+)
chr1:156547244-156547844(+)
chr1:156547675-156548275(+)
chr1:156549141-156549741(+)
chr1:156549650-156550250(+)
chr1:156551482-156552082(+)
chr1:156551888-156552488(+)
chr1:156552313-156552913(+)
chr1:156553700-156554300(+)
chr1:156554483-156555083(+)
chr1:156556588-156557188(+)
chr1:156557600-156558200(+)
chr1:156559220-156559820(+)
chr1:156560323-156560923(+)
chr1:156561253-156561853(+)
chr1:156562213-156562813(+)
chr1:156562798-156563398(+)
chr1:156563262-156563862(+)
chr1:156563673-156564273(+)
chr1:156564125-156564725(+)
chr1:156564685-156565285(+)
chr1:156565950-156566550(+)
chr1:156566570-156567170(+)
chr1:156567250-156567850(+)
chr1:156569496-156570096(+)
chr1:156570070-156570670(+)
chr1:156570512-156571112(+)
chr1:156571031-156571631(+)
chr1:156571520-156572120(+)
chr1:156572338-156572938(+)
chr1:156576569-156577169(+)
chr1:156577019-156577619(+)
chr1:156577755-156578355(+)
chr1:156578337-156578937(+)
chr1:156578746-156579346(+)
chr1:156582224-156582824(+)
chr1:156584963-156585563(+)
chr1:156585664-156586264(+)
chr1:156586120-156586720(+)
chr1:156586695-156587295(+)
chr1:156587875-156588475(+)
chr1:156588940-156589540(+)
chr1:156589750-156590350(+)
chr1:156592268-156592868(+)
chr1:156592807-156593407(+)
chr1:156593609-156594209(+)
chr1:156594038-156594638(+)
chr1:156594648-156595248(+)
chr1:156595447-156596047(+)
chr1:156597096-156597696(+)
chr1:156599020-156599620(+)
chr1:156599587-156600187(+)
chr1:156600555-156601155(+)
chr1:156606266-156606866(+)
chr1:156607733-156608333(+)
chr1:156608334-156608934(+)
chr1:156609449-156610049(+)
chr1:156610791-156611391(+)
chr1:156611415-156612015(+)
chr1:156611878-156612478(+)
chr1:156612482-156613082(+)
chr1:156612927-156613527(+)
chr1:156613434-156614034(+)
chr1:156614250-156614850(+)
chr1:156614751-156615351(+)
chr1:156615467-156616067(+)
chr1:156616304-156616904(+)
chr1:156616729-156617329(+)
chr1:156617644-156618244(+)
chr1:156618677-156619277(+)
chr1:156619722-156620322(+)
chr1:156621728-156622328(+)
chr1:156624377-156624977(+)
chr1:156625033-156625633(+)
chr1:156626561-156627161(+)
chr1:156627094-156627694(+)
chr1:156627544-156628144(+)
chr1:156628050-156628650(+)
chr1:156628609-156629209(+)
chr1:156629262-156629862(+)
chr1:156629736-156630336(+)
chr1:156630408-156631008(+)
chr1:156631004-156631604(+)
chr1:156631779-156632379(+)
chr1:156632849-156633449(+)
chr1:156633665-156634265(+)
chr1:156634114-156634714(+)
chr1:156634573-156635173(+)
chr1:156635204-156635804(+)
chr1:156635886-156636486(+)
chr1:156636512-156637112(+)
chr1:156637283-156637883(+)
chr1:156637807-156638407(+)
chr1:156638517-156639117(+)
chr1:156638996-156639596(+)
chr1:156639433-156640033(+)
chr1:156640229-156640829(+)
chr1:156640728-156641328(+)
chr1:156642493-156643093(+)
chr1:156643339-156643939(+)
chr1:156643869-156644469(+)
chr1:156644476-156645076(+)
chr1:156645317-156645917(+)
chr1:156645975-156646575(+)
chr1:156646889-156647489(+)
chr1:156647646-156648246(+)
chr1:156651916-156652516(+)
chr1:156654082-156654682(+)
chr1:156655944-156656544(+)
chr1:156658708-156659308(+)
chr1:156659166-156659766(+)
chr1:156659601-156660201(+)
chr1:156660076-156660676(+)
chr1:156660683-156661283(+)
chr1:156661292-156661892(+)
chr1:156662151-156662751(+)
chr1:156662673-156663273(+)
chr1:156663473-156664073(+)
chr1:156663889-156664489(+)
chr1:156664590-156665190(+)
chr1:156666010-156666610(+)
chr1:156666488-156667088(+)
chr1:156667123-156667723(+)
chr1:156667910-156668510(+)
chr1:156668470-156669070(+)
chr1:156668959-156669559(+)
chr1:156669930-156670530(+)
chr1:156670424-156671024(+)
chr1:156670951-156671551(+)
chr1:156672415-156673015(+)
chr1:156673298-156673898(+)
chr1:156673909-156674509(+)
chr1:156674628-156675228(+)
chr1:156675271-156675871(+)
chr1:156675751-156676351(+)
chr1:156676410-156677010(+)
chr1:156677161-156677761(+)
chr1:156677608-156678208(+)
chr1:156678011-156678611(+)
chr1:156678780-156679380(+)
chr1:156679475-156680075(+)
chr1:156679899-156680499(+)
chr1:156680791-156681391(+)
chr1:156681295-156681895(+)
chr1:156681768-156682368(+)
chr1:156682309-156682909(+)
chr1:156682971-156683571(+)
chr1:156684500-156685100(+)
chr1:156687151-156687751(+)
chr1:156689670-156690270(+)
chr1:156690185-156690785(+)
chr1:156690803-156691403(+)
chr1:156691230-156691830(+)
chr1:156695470-156696070(+)
chr1:156696248-156696848(+)
chr1:156696945-156697545(+)
chr1:156697489-156698089(+)
chr1:156698174-156698774(+)
chr1:156698688-156699288(+)
chr1:156699092-156699692(+)
chr1:156699493-156700093(+)
chr1:156701150-156701750(+)
chr1:156703430-156704030(+)
chr1:156703890-156704490(+)
chr1:156710155-156710755(+)
chr1:156710737-156711337(+)
chr1:156711518-156712118(+)
chr1:156712215-156712815(+)
chr1:156712805-156713405(+)
chr1:156714190-156714790(+)
chr1:156715615-156716215(+)
chr1:156716490-156717090(+)
chr1:156716944-156717544(+)
chr1:156717441-156718041(+)
chr1:156717868-156718468(+)
chr1:156718416-156719016(+)
chr1:156718926-156719526(+)
chr1:156719386-156719986(+)
chr1:156719910-156720510(+)
chr1:156720687-156721287(+)
chr1:156721317-156721917(+)
chr1:156721890-156722490(+)
chr1:156722765-156723365(+)
chr1:156723983-156724583(+)
chr1:156725268-156725868(+)
chr1:156726070-156726670(+)
chr1:156727292-156727892(+)
chr1:156728376-156728976(+)
chr1:156730109-156730709(+)
chr1:156731533-156732133(+)
chr1:156735492-156736092(+)
chr1:156736122-156736722(+)
chr1:156736841-156737441(+)
chr1:156737321-156737921(+)
chr1:156737810-156738410(+)
chr1:156738484-156739084(+)
chr1:156741870-156742470(+)
chr1:156742411-156743011(+)
chr1:156742826-156743426(+)
chr1:156743325-156743925(+)
chr1:156745507-156746107(+)
chr1:156746023-156746623(+)
chr1:156746641-156747241(+)
chr1:156747290-156747890(+)
chr1:156751281-156751881(+)
chr1:156753815-156754415(+)
chr1:156756323-156756923(+)
chr1:156759730-156760330(+)
chr1:156762970-156763570(+)
chr1:156764321-156764921(+)
chr1:156765501-156766101(+)
chr1:156766050-156766650(+)
chr1:156766968-156767568(+)
chr1:156768028-156768628(+)
chr1:156769990-156770590(+)
chr1:156771097-156771697(+)
chr1:156771558-156772158(+)
chr1:156772421-156773021(+)
chr1:156773171-156773771(+)
chr1:156773695-156774295(+)
chr1:156774215-156774815(+)
chr1:156775413-156776013(+)
chr1:156775824-156776424(+)
chr1:156776252-156776852(+)
chr1:156777220-156777820(+)
chr1:156777995-156778595(+)
chr1:156778711-156779311(+)
chr1:156779266-156779866(+)
chr1:156780817-156781417(+)
chr1:156782312-156782912(+)
chr1:156782839-156783439(+)
chr1:156783526-156784126(+)
chr1:156784465-156785065(+)
chr1:156785029-156785629(+)
chr1:156785603-156786203(+)
chr1:156786326-156786926(+)
chr1:156786728-156787328(+)
chr1:156787670-156788270(+)
chr1:156789400-156790000(+)
chr1:156791495-156792095(+)
chr1:156792862-156793462(+)
chr1:156796301-156796901(+)
chr1:156798323-156798923(+)
chr1:156798950-156799550(+)
chr1:156799662-156800262(+)
chr1:156800501-156801101(+)
chr1:156802123-156802723(+)
chr1:156803282-156803882(+)
chr1:156805740-156806340(+)
chr1:156806683-156807283(+)
chr1:156808590-156809190(+)
chr1:156809309-156809909(+)
chr1:156809737-156810337(+)
chr1:156810255-156810855(+)
chr1:156810898-156811498(+)
chr1:156812655-156813255(+)
chr1:156813080-156813680(+)
chr1:156813779-156814379(+)
chr1:156815028-156815628(+)
chr1:156816200-156816800(+)
chr1:156817365-156817965(+)
chr1:156817953-156818553(+)
chr1:156818415-156819015(+)
chr1:156820830-156821430(+)
chr1:156821641-156822241(+)
chr1:156822133-156822733(+)
chr1:156822990-156823590(+)
chr1:156823777-156824377(+)
chr1:156824226-156824826(+)
chr1:156826177-156826777(+)
chr1:156826657-156827257(+)
chr1:156827640-156828240(+)
chr1:156828269-156828869(+)
chr1:156828741-156829341(+)
chr1:156829231-156829831(+)
chr1:156829809-156830409(+)
chr1:156830329-156830929(+)
chr1:156830766-156831366(+)
chr1:156831875-156832475(+)
chr1:156832276-156832876(+)
chr1:156832761-156833361(+)
chr1:156833315-156833915(+)
chr1:156834468-156835068(+)
chr1:156835047-156835647(+)
chr1:156836150-156836750(+)
chr1:156836834-156837434(+)
chr1:156838067-156838667(+)
chr1:156839183-156839783(+)
chr1:156840394-156840994(+)
chr1:156844149-156844749(+)
chr1:156844751-156845351(+)
chr1:156845885-156846485(+)
chr1:156847062-156847662(+)
chr1:156847594-156848194(+)
chr1:156848647-156849247(+)
chr1:156849617-156850217(+)
chr1:156850059-156850659(+)
chr1:156851316-156851916(+)
chr1:156852232-156852832(+)
chr1:156853713-156854313(+)
chr1:156854314-156854914(+)
chr1:156854950-156855550(+)
chr1:156855705-156856305(+)
chr1:156856155-156856755(+)
chr1:156856878-156857478(+)
chr1:156857503-156858103(+)
chr1:156858151-156858751(+)
chr1:156859761-156860361(+)
chr1:156860955-156861555(+)
chr1:156861390-156861990(+)
chr1:156861958-156862558(+)
chr1:156862375-156862975(+)
chr1:156863082-156863682(+)
chr1:156863720-156864320(+)
chr1:156864475-156865075(+)
chr1:156865234-156865834(+)
chr1:156866318-156866918(+)
chr1:156866741-156867341(+)
chr1:156867218-156867818(+)
chr1:156867884-156868484(+)
chr1:156868990-156869590(+)
chr1:156869696-156870296(+)
chr1:156870791-156871391(+)
chr1:156871633-156872233(+)
chr1:156872195-156872795(+)
chr1:156873434-156874034(+)
chr1:156873967-156874567(+)
chr1:156874916-156875516(+)
chr1:156875321-156875921(+)
chr1:156876533-156877133(+)
chr1:156877055-156877655(+)
chr1:156877616-156878216(+)
chr1:156878157-156878757(+)
chr1:156878667-156879267(+)
chr1:156879130-156879730(+)
chr1:156879971-156880571(+)
chr1:156881500-156882100(+)
chr1:156882056-156882656(+)
chr1:156882803-156883403(+)
chr1:156883575-156884175(+)
chr1:156884139-156884739(+)
chr1:156888819-156889419(+)
chr1:156889587-156890187(+)
chr1:156890049-156890649(+)
chr1:156890480-156891080(+)
chr1:156891153-156891753(+)
chr1:156891608-156892208(+)
chr1:156892095-156892695(+)
chr1:156892617-156893217(+)
chr1:156893122-156893722(+)
chr1:156893569-156894169(+)
chr1:156894041-156894641(+)
chr1:156894531-156895131(+)
chr1:156895060-156895660(+)
chr1:156895890-156896490(+)
chr1:156896372-156896972(+)
chr1:156897392-156897992(+)
chr1:156898795-156899395(+)
chr1:156899231-156899831(+)
chr1:156900385-156900985(+)
chr1:156901225-156901825(+)
chr1:156901940-156902540(+)
chr1:156902843-156903443(+)
chr1:156905344-156905944(+)
chr1:156906399-156906999(+)
chr1:156906899-156907499(+)
chr1:156907578-156908178(+)
chr1:156908438-156909038(+)
chr1:156909605-156910205(+)
chr1:156911364-156911964(+)
chr1:156911910-156912510(+)
chr1:156913680-156914280(+)
chr1:156914670-156915270(+)
chr1:156915889-156916489(+)
chr1:156918399-156918999(+)
chr1:156918830-156919430(+)
chr1:156920790-156921390(+)
chr1:156921890-156922490(+)
chr1:156922390-156922990(+)
chr1:156923290-156923890(+)
chr1:156926030-156926630(+)
chr1:156927330-156927930(+)
chr1:156927954-156928554(+)
chr1:156929133-156929733(+)
chr1:156929695-156930295(+)
chr1:156931378-156931978(+)
chr1:156932538-156933138(+)
chr1:156933290-156933890(+)
chr1:156934081-156934681(+)
chr1:156935470-156936070(+)
chr1:156939246-156939846(+)
chr1:156939726-156940326(+)
chr1:156941378-156941978(+)
chr1:156943220-156943820(+)
chr1:156944770-156945370(+)
chr1:156948690-156949290(+)
chr1:156950255-156950855(+)
chr1:156951470-156952070(+)
chr1:156952275-156952875(+)
chr1:156953050-156953650(+)
chr1:156955907-156956507(+)
chr1:156956750-156957350(+)
chr1:156958786-156959386(+)
chr1:156960330-156960930(+)
chr1:156961900-156962500(+)
chr1:156963258-156963858(+)
chr1:156964302-156964902(+)
chr1:156965936-156966536(+)
chr1:156966486-156967086(+)
chr1:156966988-156967588(+)
chr1:156967613-156968213(+)
chr1:156968130-156968730(+)
chr1:156968649-156969249(+)
chr1:156969566-156970166(+)
chr1:156970383-156970983(+)
chr1:156970973-156971573(+)
chr1:156971630-156972230(+)
chr1:156973029-156973629(+)
chr1:156974228-156974828(+)
chr1:156976315-156976915(+)
chr1:156977219-156977819(+)
chr1:156978187-156978787(+)
chr1:156978950-156979550(+)
chr1:156982710-156983310(+)
chr1:156983495-156984095(+)
chr1:156984350-156984950(+)
chr1:156985310-156985910(+)
chr1:156992312-156992912(+)
chr1:156994949-156995549(+)
chr1:156995623-156996223(+)
chr1:157000279-157000879(+)
chr1:157001364-157001964(+)
chr1:157002445-157003045(+)
chr1:157003031-157003631(+)
chr1:157003903-157004503(+)
chr1:157004795-157005395(+)
chr1:157007645-157008245(+)
chr1:157009050-157009650(+)
chr1:157010481-157011081(+)
chr1:157011935-157012535(+)
chr1:157012533-157013133(+)
chr1:157013040-157013640(+)
chr1:157013532-157014132(+)
chr1:157014130-157014730(+)
chr1:157014880-157015480(+)
chr1:157015369-157015969(+)
chr1:157016066-157016666(+)
chr1:157016723-157017323(+)
chr1:157018870-157019470(+)
chr1:157019790-157020390(+)
chr1:157025379-157025979(+)
chr1:157026930-157027530(+)
chr1:157028950-157029550(+)
chr1:157036795-157037395(+)
chr1:157039322-157039922(+)
chr1:157042927-157043527(+)
chr1:157043892-157044492(+)
chr1:157045650-157046250(+)
chr1:157048490-157049090(+)
chr1:157050450-157051050(+)
chr1:157051288-157051888(+)
chr1:157054510-157055110(+)
chr1:157055115-157055715(+)
chr1:157056031-157056631(+)
chr1:157058339-157058939(+)
chr1:157059846-157060446(+)
chr1:157060588-157061188(+)
chr1:157062589-157063189(+)
chr1:157063713-157064313(+)
chr1:157065117-157065717(+)
chr1:157066582-157067182(+)
chr1:157067393-157067993(+)
chr1:157068213-157068813(+)
chr1:157068866-157069466(+)
chr1:157069291-157069891(+)
chr1:157070930-157071530(+)
chr1:157073055-157073655(+)
chr1:157073963-157074563(+)
chr1:157074364-157074964(+)
chr1:157076093-157076693(+)
chr1:157077432-157078032(+)
chr1:157079642-157080242(+)
chr1:157080421-157081021(+)
chr1:157081429-157082029(+)
chr1:157082660-157083260(+)
chr1:157083209-157083809(+)
chr1:157085115-157085715(+)
chr1:157085719-157086319(+)
chr1:157086214-157086814(+)
chr1:157087250-157087850(+)
chr1:157092310-157092910(+)
chr1:157093060-157093660(+)
chr1:157094045-157094645(+)
chr1:157094574-157095174(+)
chr1:157096367-157096967(+)
chr1:157097930-157098530(+)
chr1:157100075-157100675(+)
chr1:157100950-157101550(+)
chr1:157101777-157102377(+)
chr1:157102360-157102960(+)
chr1:157103104-157103704(+)
chr1:157104158-157104758(+)
chr1:157105202-157105802(+)
chr1:157105788-157106388(+)
chr1:157106309-157106909(+)
chr1:157106736-157107336(+)
chr1:157107152-157107752(+)
chr1:157107958-157108558(+)
chr1:157108517-157109117(+)
chr1:157109330-157109930(+)
chr1:157109824-157110424(+)
chr1:157110263-157110863(+)
chr1:157111030-157111630(+)
chr1:157111962-157112562(+)
chr1:157112380-157112980(+)
chr1:157113270-157113870(+)
chr1:157113870-157114470(+)
chr1:157114310-157114910(+)
chr1:157114801-157115401(+)
chr1:157115850-157116450(+)
chr1:157117523-157118123(+)
chr1:157118001-157118601(+)
chr1:157120754-157121354(+)
chr1:157121495-157122095(+)
chr1:157122183-157122783(+)
chr1:157123465-157124065(+)
chr1:157123968-157124568(+)
chr1:157124631-157125231(+)
chr1:157125630-157126230(+)
chr1:157126033-157126633(+)
chr1:157127179-157127779(+)
chr1:157127622-157128222(+)
chr1:157128616-157129216(+)
chr1:157130950-157131550(+)
chr1:157131523-157132123(+)
chr1:157131998-157132598(+)
chr1:157133301-157133901(+)
chr1:157134608-157135208(+)
chr1:157136304-157136904(+)
chr1:157137274-157137874(+)
chr1:157137778-157138378(+)
chr1:157139770-157140370(+)
chr1:157140427-157141027(+)
chr1:157141565-157142165(+)
chr1:157142001-157142601(+)
chr1:157142955-157143555(+)
chr1:157143590-157144190(+)
chr1:157144175-157144775(+)
chr1:157145795-157146395(+)
chr1:157146354-157146954(+)
chr1:157147630-157148230(+)
chr1:157148212-157148812(+)
chr1:157150957-157151557(+)
chr1:157151530-157152130(+)
chr1:157153580-157154180(+)
chr1:157160233-157160833(+)
chr1:157161070-157161670(+)
chr1:157163317-157163917(+)
chr1:157164310-157164910(+)
chr1:157164856-157165456(+)
chr1:157165550-157166150(+)
chr1:157165998-157166598(+)
chr1:157166492-157167092(+)
chr1:157167676-157168276(+)
chr1:157168328-157168928(+)
chr1:157169050-157169650(+)
chr1:157170015-157170615(+)
chr1:157171420-157172020(+)
chr1:157172166-157172766(+)
chr1:157172826-157173426(+)
chr1:157179197-157179797(+)
chr1:157189330-157189930(+)
chr1:157194780-157195380(+)
chr1:157197375-157197975(+)
chr1:157200179-157200779(+)
chr1:157201711-157202311(+)
chr1:157202850-157203450(+)
chr1:157203950-157204550(+)
chr1:157204546-157205146(+)
chr1:157205054-157205654(+)
chr1:157205921-157206521(+)
chr1:157207173-157207773(+)
chr1:157207679-157208279(+)
chr1:157208351-157208951(+)
chr1:157208990-157209590(+)
chr1:157209462-157210062(+)
chr1:157210359-157210959(+)
chr1:157210813-157211413(+)
chr1:157215321-157215921(+)
chr1:157216697-157217297(+)
chr1:157217350-157217950(+)
chr1:157218490-157219090(+)
chr1:157219038-157219638(+)
chr1:157221110-157221710(+)
chr1:157222156-157222756(+)
chr1:157222570-157223170(+)
chr1:157223815-157224415(+)
chr1:157230510-157231110(+)
chr1:157231170-157231770(+)
chr1:157231590-157232190(+)
chr1:157232292-157232892(+)
chr1:157233283-157233883(+)
chr1:157233792-157234392(+)
chr1:157234910-157235510(+)
chr1:157237532-157238132(+)
chr1:157238270-157238870(+)
chr1:157238861-157239461(+)
chr1:157239410-157240010(+)
chr1:157240469-157241069(+)
chr1:157241383-157241983(+)
chr1:157241944-157242544(+)
chr1:157243166-157243766(+)
chr1:157243850-157244450(+)
chr1:157244489-157245089(+)
chr1:157245451-157246051(+)
chr1:157246268-157246868(+)
chr1:157247000-157247600(+)
chr1:157247564-157248164(+)
chr1:157248178-157248778(+)
chr1:157249165-157249765(+)
chr1:157249830-157250430(+)
chr1:157250360-157250960(+)
chr1:157251114-157251714(+)
chr1:157253270-157253870(+)
chr1:157254040-157254640(+)
chr1:157254942-157255542(+)
chr1:157255410-157256010(+)
chr1:157255900-157256500(+)
chr1:157256430-157257030(+)
chr1:157257230-157257830(+)
chr1:157257730-157258330(+)
chr1:157258235-157258835(+)
chr1:157258724-157259324(+)
chr1:157259230-157259830(+)
chr1:157259810-157260410(+)
chr1:157260420-157261020(+)
chr1:157261330-157261930(+)
chr1:157262090-157262690(+)
chr1:157263040-157263640(+)
chr1:157264070-157264670(+)
chr1:157271546-157272146(+)
chr1:157272523-157273123(+)
chr1:157273953-157274553(+)
chr1:157274835-157275435(+)
chr1:157276390-157276990(+)
chr1:157277226-157277826(+)
chr1:157278018-157278618(+)
chr1:157279090-157279690(+)
chr1:157280143-157280743(+)
chr1:157280827-157281427(+)
chr1:157281409-157282009(+)
chr1:157281846-157282446(+)
chr1:157282403-157283003(+)
chr1:157282891-157283491(+)
chr1:157285209-157285809(+)
chr1:157286063-157286663(+)
chr1:157286850-157287450(+)
chr1:157289288-157289888(+)
chr1:157292350-157292950(+)
chr1:157293133-157293733(+)
chr1:157293750-157294350(+)
chr1:157294190-157294790(+)
chr1:157294843-157295443(+)
chr1:157295786-157296386(+)
chr1:157296425-157297025(+)
chr1:157296982-157297582(+)
chr1:157297410-157298010(+)
chr1:157298330-157298930(+)
chr1:157298747-157299347(+)
chr1:157299824-157300424(+)
chr1:157301210-157301810(+)
chr1:157303103-157303703(+)
chr1:157303755-157304355(+)
chr1:157304900-157305500(+)
chr1:157315150-157315750(+)
chr1:157315630-157316230(+)
chr1:157317196-157317796(+)
chr1:157318223-157318823(+)
chr1:157319870-157320470(+)
chr1:157321530-157322130(+)
chr1:157322530-157323130(+)
chr1:157323215-157323815(+)
chr1:157325315-157325915(+)
chr1:157326299-157326899(+)
chr1:157326839-157327439(+)
chr1:157329231-157329831(+)
chr1:157332650-157333250(+)
chr1:157333265-157333865(+)
chr1:157334250-157334850(+)
chr1:157335295-157335895(+)
chr1:157336135-157336735(+)
chr1:157336946-157337546(+)
chr1:157337588-157338188(+)
chr1:157338177-157338777(+)
chr1:157338910-157339510(+)
chr1:157339582-157340182(+)
chr1:157340360-157340960(+)
chr1:157340898-157341498(+)
chr1:157341602-157342202(+)
chr1:157344280-157344880(+)
chr1:157344692-157345292(+)
chr1:157346330-157346930(+)
chr1:157346943-157347543(+)
chr1:157347850-157348450(+)
chr1:157349590-157350190(+)
chr1:157350180-157350780(+)
chr1:157350835-157351435(+)
chr1:157351368-157351968(+)
chr1:157351963-157352563(+)
chr1:157352530-157353130(+)
chr1:157352950-157353550(+)
chr1:157353690-157354290(+)
chr1:157354243-157354843(+)
chr1:157355068-157355668(+)
chr1:157355870-157356470(+)
chr1:157358917-157359517(+)
chr1:157360375-157360975(+)
chr1:157361015-157361615(+)
chr1:157361610-157362210(+)
chr1:157368342-157368942(+)
chr1:157369683-157370283(+)
chr1:157370444-157371044(+)
chr1:157371110-157371710(+)
chr1:157372886-157373486(+)
chr1:157373723-157374323(+)
chr1:157376980-157377580(+)
chr1:157377726-157378326(+)
chr1:157378775-157379375(+)
chr1:157380117-157380717(+)
chr1:157380570-157381170(+)
chr1:157382022-157382622(+)
chr1:157382746-157383346(+)
chr1:157383830-157384430(+)
chr1:157385265-157385865(+)
chr1:157387040-157387640(+)
chr1:157389813-157390413(+)
chr1:157391190-157391790(+)
chr1:157394323-157394923(+)
chr1:157396820-157397420(+)
chr1:157399676-157400276(+)
chr1:157400400-157401000(+)
chr1:157401425-157402025(+)
chr1:157402370-157402970(+)
chr1:157404600-157405200(+)
chr1:157406973-157407573(+)
chr1:157408122-157408722(+)
chr1:157408998-157409598(+)
chr1:157411721-157412321(+)
chr1:157415346-157415946(+)
chr1:157415900-157416500(+)
chr1:157417528-157418128(+)
chr1:157418401-157419001(+)
chr1:157419250-157419850(+)
chr1:157419812-157420412(+)
chr1:157420537-157421137(+)
chr1:157425010-157425610(+)
chr1:157429925-157430525(+)
chr1:157433453-157434053(+)
chr1:157434810-157435410(+)
chr1:157435710-157436310(+)
chr1:157439010-157439610(+)
chr1:157439800-157440400(+)
chr1:157441550-157442150(+)
chr1:157441964-157442564(+)
chr1:157442630-157443230(+)
chr1:157447095-157447695(+)
chr1:157447960-157448560(+)
chr1:157448390-157448990(+)
chr1:157449090-157449690(+)
chr1:157451858-157452458(+)
chr1:157455174-157455774(+)
chr1:157456170-157456770(+)
chr1:157456742-157457342(+)
chr1:157457238-157457838(+)
chr1:157457850-157458450(+)
chr1:157458550-157459150(+)
chr1:157459040-157459640(+)
chr1:157460239-157460839(+)
chr1:157461090-157461690(+)
chr1:157462250-157462850(+)
chr1:157462762-157463362(+)
chr1:157465034-157465634(+)
chr1:157465736-157466336(+)
chr1:157467129-157467729(+)
chr1:157467993-157468593(+)
chr1:157469302-157469902(+)
chr1:157471930-157472530(+)
chr1:157474331-157474931(+)
chr1:157475317-157475917(+)
chr1:157476010-157476610(+)
chr1:157476490-157477090(+)
chr1:157478990-157479590(+)
chr1:157479502-157480102(+)
chr1:157480412-157481012(+)
chr1:157481204-157481804(+)
chr1:157481891-157482491(+)
chr1:157482730-157483330(+)
chr1:157483221-157483821(+)
chr1:157484032-157484632(+)
chr1:157484533-157485133(+)
chr1:157486670-157487270(+)
chr1:157487830-157488430(+)
chr1:157489142-157489742(+)
chr1:157490270-157490870(+)
chr1:157490743-157491343(+)
chr1:157492530-157493130(+)
chr1:157493763-157494363(+)
chr1:157502230-157502830(+)
chr1:157503353-157503953(+)
chr1:157504511-157505111(+)
chr1:157505430-157506030(+)
chr1:157506820-157507420(+)
chr1:157508130-157508730(+)
chr1:157508543-157509143(+)
chr1:157509273-157509873(+)
chr1:157509874-157510474(+)
chr1:157510650-157511250(+)
chr1:157511404-157512004(+)
chr1:157512368-157512968(+)
chr1:157513190-157513790(+)
chr1:157514140-157514740(+)
chr1:157515770-157516370(+)
chr1:157519675-157520275(+)
chr1:157520874-157521474(+)
chr1:157521438-157522038(+)
chr1:157522045-157522645(+)
chr1:157522813-157523413(+)
chr1:157527820-157528420(+)
chr1:157531266-157531866(+)
chr1:157532089-157532689(+)
chr1:157533115-157533715(+)
chr1:157533610-157534210(+)
chr1:157535313-157535913(+)
chr1:157536168-157536768(+)
chr1:157537362-157537962(+)
chr1:157539391-157539991(+)
chr1:157542210-157542810(+)
chr1:157544583-157545183(+)
chr1:157545430-157546030(+)
chr1:157546980-157547580(+)
chr1:157548790-157549390(+)
chr1:157549882-157550482(+)
chr1:157550443-157551043(+)
chr1:157550954-157551554(+)
chr1:157554195-157554795(+)
chr1:157555663-157556263(+)
chr1:157556870-157557470(+)
chr1:157557662-157558262(+)
chr1:157558990-157559590(+)
chr1:157564230-157564830(+)
chr1:157565030-157565630(+)
chr1:157565526-157566126(+)
chr1:157565956-157566556(+)
chr1:157566950-157567550(+)
chr1:157567633-157568233(+)
chr1:157569910-157570510(+)
chr1:157574790-157575390(+)
chr1:157575570-157576170(+)
chr1:157576300-157576900(+)
chr1:157580750-157581350(+)
chr1:157583946-157584546(+)
chr1:157584480-157585080(+)
chr1:157585685-157586285(+)
chr1:157586156-157586756(+)
chr1:157586870-157587470(+)
chr1:157587320-157587920(+)
chr1:157587912-157588512(+)
chr1:157588355-157588955(+)
chr1:157589410-157590010(+)
chr1:157589979-157590579(+)
chr1:157591190-157591790(+)
chr1:157592170-157592770(+)
chr1:157593640-157594240(+)
chr1:157594144-157594744(+)
chr1:157595090-157595690(+)
chr1:157595784-157596384(+)
chr1:157598458-157599058(+)
chr1:157599560-157600160(+)
chr1:157600150-157600750(+)
chr1:157600810-157601410(+)
chr1:157604010-157604610(+)
chr1:157605590-157606190(+)
chr1:157606190-157606790(+)
chr1:157609114-157609714(+)
chr1:157609538-157610138(+)
chr1:157610254-157610854(+)
chr1:157610897-157611497(+)
chr1:157611499-157612099(+)
chr1:157613073-157613673(+)
chr1:157615684-157616284(+)
chr1:157616350-157616950(+)
chr1:157617994-157618594(+)
chr1:157620984-157621584(+)
chr1:157621414-157622014(+)
chr1:157622054-157622654(+)
chr1:157622787-157623387(+)
chr1:157623213-157623813(+)
chr1:157623644-157624244(+)
chr1:157624590-157625190(+)
chr1:157625150-157625750(+)
chr1:157628216-157628816(+)
chr1:157629332-157629932(+)
chr1:157635560-157636160(+)
chr1:157641553-157642153(+)
chr1:157644030-157644630(+)
chr1:157645130-157645730(+)
chr1:157646830-157647430(+)
chr1:157647937-157648537(+)
chr1:157648403-157649003(+)
chr1:157649690-157650290(+)
chr1:157652598-157653198(+)
chr1:157656750-157657350(+)
chr1:157658750-157659350(+)
chr1:157660050-157660650(+)
chr1:157660982-157661582(+)
chr1:157664998-157665598(+)
chr1:157665523-157666123(+)
chr1:157666270-157666870(+)
chr1:157666970-157667570(+)
chr1:157667436-157668036(+)
chr1:157667863-157668463(+)
chr1:157669350-157669950(+)
chr1:157669973-157670573(+)
chr1:157670396-157670996(+)
chr1:157673560-157674160(+)
chr1:157674625-157675225(+)
chr1:157675051-157675651(+)
chr1:157677560-157678160(+)
chr1:157678914-157679514(+)
chr1:157679390-157679990(+)
chr1:157679813-157680413(+)
chr1:157680332-157680932(+)
chr1:157681369-157681969(+)
chr1:157682090-157682690(+)
chr1:157686535-157687135(+)
chr1:157689355-157689955(+)
chr1:157690560-157691160(+)
chr1:157691716-157692316(+)
chr1:157692787-157693387(+)
chr1:157694107-157694707(+)
chr1:157694838-157695438(+)
chr1:157695370-157695970(+)
chr1:157695981-157696581(+)
chr1:157696501-157697101(+)
chr1:157696950-157697550(+)
chr1:157700295-157700895(+)
chr1:157703219-157703819(+)
chr1:157703986-157704586(+)
chr1:157704535-157705135(+)
chr1:157705735-157706335(+)
chr1:157708523-157709123(+)
chr1:157709268-157709868(+)
chr1:157709790-157710390(+)
chr1:157710630-157711230(+)
chr1:157716586-157717186(+)
chr1:157717188-157717788(+)
chr1:157718308-157718908(+)
chr1:157720990-157721590(+)
chr1:157722830-157723430(+)
chr1:157723312-157723912(+)
chr1:157727675-157728275(+)
chr1:157728675-157729275(+)
chr1:157730775-157731375(+)
chr1:157733270-157733870(+)
chr1:157735470-157736070(+)
chr1:157736420-157737020(+)
chr1:157738690-157739290(+)
chr1:157739507-157740107(+)
chr1:157740164-157740764(+)
chr1:157741517-157742117(+)
chr1:157742410-157743010(+)
chr1:157743468-157744068(+)
chr1:157744158-157744758(+)
chr1:157744781-157745381(+)
chr1:157745343-157745943(+)
chr1:157746733-157747333(+)
chr1:157747570-157748170(+)
chr1:157749182-157749782(+)
chr1:157749650-157750250(+)
chr1:157750103-157750703(+)
chr1:157750695-157751295(+)
chr1:157751830-157752430(+)
chr1:157752590-157753190(+)
chr1:157753597-157754197(+)
chr1:157754434-157755034(+)
chr1:157754931-157755531(+)
chr1:157757027-157757627(+)
chr1:157761207-157761807(+)
chr1:157762086-157762686(+)
chr1:157767804-157768404(+)
chr1:157768440-157769040(+)
chr1:157769741-157770341(+)
chr1:157771964-157772564(+)
chr1:157773496-157774096(+)
chr1:157775639-157776239(+)
chr1:157776301-157776901(+)
chr1:157776931-157777531(+)
chr1:157778160-157778760(+)
chr1:157778622-157779222(+)
chr1:157779310-157779910(+)
chr1:157781496-157782096(+)
chr1:157782950-157783550(+)
chr1:157787023-157787623(+)
chr1:157787450-157788050(+)
chr1:157787930-157788530(+)
chr1:157788796-157789396(+)
chr1:157789608-157790208(+)
chr1:157790030-157790630(+)
chr1:157791035-157791635(+)
chr1:157791615-157792215(+)
chr1:157798826-157799426(+)
chr1:157801210-157801810(+)
chr1:157801790-157802390(+)
chr1:157802831-157803431(+)
chr1:157803370-157803970(+)
chr1:157804030-157804630(+)
chr1:157808530-157809130(+)
chr1:157812577-157813177(+)
chr1:157813848-157814448(+)
chr1:157815375-157815975(+)
chr1:157815930-157816530(+)
chr1:157818490-157819090(+)
chr1:157819068-157819668(+)
chr1:157819578-157820178(+)
chr1:157820283-157820883(+)
chr1:157822173-157822773(+)
chr1:157824790-157825390(+)
chr1:157825511-157826111(+)
chr1:157826090-157826690(+)
chr1:157828040-157828640(+)
chr1:157831240-157831840(+)
chr1:157832013-157832613(+)
chr1:157838250-157838850(+)
chr1:157838710-157839310(+)
chr1:157839180-157839780(+)
chr1:157840148-157840748(+)
chr1:157843710-157844310(+)
chr1:157847754-157848354(+)
chr1:157849820-157850420(+)
chr1:157850380-157850980(+)
chr1:157850810-157851410(+)
chr1:157852267-157852867(+)
chr1:157854615-157855215(+)
chr1:157856650-157857250(+)
chr1:157863391-157863991(+)
chr1:157864416-157865016(+)
chr1:157864990-157865590(+)
chr1:157867855-157868455(+)
chr1:157878910-157879510(+)
chr1:157880470-157881070(+)
chr1:157882850-157883450(+)
chr1:157886625-157887225(+)
chr1:157887410-157888010(+)
chr1:157887870-157888470(+)
chr1:157890675-157891275(+)
chr1:157895013-157895613(+)
chr1:157895436-157896036(+)
chr1:157896201-157896801(+)
chr1:157899220-157899820(+)
chr1:157901775-157902375(+)
chr1:157906530-157907130(+)
chr1:157907390-157907990(+)
chr1:157909130-157909730(+)
chr1:157914447-157915047(+)
chr1:157918227-157918827(+)
chr1:157920958-157921558(+)
chr1:157922283-157922883(+)
chr1:157925544-157926144(+)
chr1:157926421-157927021(+)
chr1:157927950-157928550(+)
chr1:157930461-157931061(+)
chr1:157931456-157932056(+)
chr1:157932017-157932617(+)
chr1:157933315-157933915(+)
chr1:157933895-157934495(+)
chr1:157935246-157935846(+)
chr1:157935668-157936268(+)
chr1:157936180-157936780(+)
chr1:157938194-157938794(+)
chr1:157938664-157939264(+)
chr1:157939458-157940058(+)
chr1:157941429-157942029(+)
chr1:157941861-157942461(+)
chr1:157944894-157945494(+)
chr1:157948520-157949120(+)
chr1:157953474-157954074(+)
chr1:157954117-157954717(+)
chr1:157955150-157955750(+)
chr1:157959350-157959950(+)
chr1:157960150-157960750(+)
chr1:157960970-157961570(+)
chr1:157961639-157962239(+)
chr1:157962079-157962679(+)
chr1:157962811-157963411(+)
chr1:157963400-157964000(+)
chr1:157963904-157964504(+)
chr1:157964434-157965034(+)
chr1:157964991-157965591(+)
chr1:157966260-157966860(+)
chr1:157966795-157967395(+)
chr1:157967769-157968369(+)
chr1:157968650-157969250(+)
chr1:157969600-157970200(+)
chr1:157970194-157970794(+)
chr1:157970710-157971310(+)
chr1:157971200-157971800(+)
chr1:157971702-157972302(+)
chr1:157972231-157972831(+)
chr1:157972709-157973309(+)
chr1:157973159-157973759(+)
chr1:157973890-157974490(+)
chr1:157975088-157975688(+)
chr1:157976830-157977430(+)
chr1:157977558-157978158(+)
chr1:157978285-157978885(+)
chr1:157978875-157979475(+)
chr1:157979365-157979965(+)
chr1:157979797-157980397(+)
chr1:157980375-157980975(+)
chr1:157980931-157981531(+)
chr1:157981333-157981933(+)
chr1:157981790-157982390(+)
chr1:157983751-157984351(+)
chr1:157984302-157984902(+)
chr1:157984850-157985450(+)
chr1:157986376-157986976(+)
chr1:157987506-157988106(+)
chr1:157988038-157988638(+)
chr1:157989122-157989722(+)
chr1:157989721-157990321(+)
chr1:157990640-157991240(+)
chr1:157991420-157992020(+)
chr1:157992147-157992747(+)
chr1:157992650-157993250(+)
chr1:157994480-157995080(+)
chr1:157995341-157995941(+)
chr1:157996332-157996932(+)
chr1:157998633-157999233(+)
chr1:157999210-157999810(+)
chr1:157999630-158000230(+)
chr1:158000990-158001590(+)
chr1:158003695-158004295(+)
chr1:158004737-158005337(+)
chr1:158005655-158006255(+)
chr1:158007030-158007630(+)
chr1:158007518-158008118(+)
chr1:158008393-158008993(+)
chr1:158009054-158009654(+)
chr1:158011790-158012390(+)
chr1:158012938-158013538(+)
chr1:158013667-158014267(+)
chr1:158015344-158015944(+)
chr1:158016316-158016916(+)
chr1:158016835-158017435(+)
chr1:158019543-158020143(+)
chr1:158022970-158023570(+)
chr1:158023666-158024266(+)
chr1:158025524-158026124(+)
chr1:158027994-158028594(+)
chr1:158029693-158030293(+)
chr1:158030220-158030820(+)
chr1:158031690-158032290(+)
chr1:158032315-158032915(+)
chr1:158035671-158036271(+)
chr1:158037327-158037927(+)
chr1:158038606-158039206(+)
chr1:158040860-158041460(+)
chr1:158041479-158042079(+)
chr1:158042291-158042891(+)
chr1:158043070-158043670(+)
chr1:158043629-158044229(+)
chr1:158044275-158044875(+)
chr1:158044768-158045368(+)
chr1:158046060-158046660(+)
chr1:158046994-158047594(+)
chr1:158047650-158048250(+)
chr1:158048352-158048952(+)
chr1:158049752-158050352(+)
chr1:158050310-158050910(+)
chr1:158053934-158054534(+)
chr1:158057001-158057601(+)
chr1:158059916-158060516(+)
chr1:158061590-158062190(+)
chr1:158062271-158062871(+)
chr1:158063158-158063758(+)
chr1:158064144-158064744(+)
chr1:158064743-158065343(+)
chr1:158065411-158066011(+)
chr1:158067906-158068506(+)
chr1:158068510-158069110(+)
chr1:158070030-158070630(+)
chr1:158071625-158072225(+)
chr1:158072510-158073110(+)
chr1:158072977-158073577(+)
chr1:158073584-158074184(+)
chr1:158074919-158075519(+)
chr1:158075410-158076010(+)
chr1:158076210-158076810(+)
chr1:158076895-158077495(+)
chr1:158077571-158078171(+)
chr1:158078513-158079113(+)
chr1:158082725-158083325(+)
chr1:158083144-158083744(+)
chr1:158084803-158085403(+)
chr1:158085393-158085993(+)
chr1:158085861-158086461(+)
chr1:158086422-158087022(+)
chr1:158087523-158088123(+)
chr1:158088029-158088629(+)
chr1:158088529-158089129(+)
chr1:158089828-158090428(+)
chr1:158090615-158091215(+)
chr1:158091337-158091937(+)
chr1:158092648-158093248(+)
chr1:158093110-158093710(+)
chr1:158093768-158094368(+)
chr1:158094670-158095270(+)
chr1:158095385-158095985(+)
chr1:158096154-158096754(+)
chr1:158097110-158097710(+)
chr1:158098910-158099510(+)
chr1:158101805-158102405(+)
chr1:158110463-158111063(+)
chr1:158112253-158112853(+)
chr1:158114872-158115472(+)
chr1:158115867-158116467(+)
chr1:158116448-158117048(+)
chr1:158117110-158117710(+)
chr1:158117668-158118268(+)
chr1:158118251-158118851(+)
chr1:158118896-158119496(+)
chr1:158119321-158119921(+)
chr1:158120179-158120779(+)
chr1:158122874-158123474(+)
chr1:158123715-158124315(+)
chr1:158124195-158124795(+)
chr1:158124750-158125350(+)
chr1:158125348-158125948(+)
chr1:158130103-158130703(+)
chr1:158131116-158131716(+)
chr1:158132620-158133220(+)
chr1:158133257-158133857(+)
chr1:158138826-158139426(+)
chr1:158145650-158146250(+)
chr1:158146193-158146793(+)
chr1:158146821-158147421(+)
chr1:158147430-158148030(+)
chr1:158147963-158148563(+)
chr1:158149251-158149851(+)
chr1:158150023-158150623(+)
chr1:158150552-158151152(+)
chr1:158150992-158151592(+)
chr1:158152503-158153103(+)
chr1:158155453-158156053(+)
chr1:158155928-158156528(+)
chr1:158156445-158157045(+)
chr1:158159300-158159900(+)
chr1:158160997-158161597(+)
chr1:158162630-158163230(+)
chr1:158163230-158163830(+)
chr1:158166083-158166683(+)
chr1:158167630-158168230(+)
chr1:158168310-158168910(+)
chr1:158169530-158170130(+)
chr1:158170310-158170910(+)
chr1:158172490-158173090(+)
chr1:158173482-158174082(+)
chr1:158174110-158174710(+)
chr1:158178449-158179049(+)
chr1:158182094-158182694(+)
chr1:158182710-158183310(+)
chr1:158197130-158197730(+)
chr1:158200910-158201510(+)
chr1:158214870-158215470(+)
chr1:158216317-158216917(+)
chr1:158217757-158218357(+)
chr1:158218462-158219062(+)
chr1:158219386-158219986(+)
chr1:158220849-158221449(+)
chr1:158221250-158221850(+)
chr1:158223440-158224040(+)
chr1:158223965-158224565(+)
chr1:158225595-158226195(+)
chr1:158226406-158227006(+)
chr1:158227171-158227771(+)
chr1:158227600-158228200(+)
chr1:158228225-158228825(+)
chr1:158228630-158229230(+)
chr1:158229180-158229780(+)
chr1:158229760-158230360(+)
chr1:158231050-158231650(+)
chr1:158231650-158232250(+)
chr1:158232290-158232890(+)
chr1:158233230-158233830(+)
chr1:158233830-158234430(+)
chr1:158234310-158234910(+)
chr1:158235790-158236390(+)
chr1:158236270-158236870(+)
chr1:158242364-158242964(+)
chr1:158244632-158245232(+)
chr1:158252146-158252746(+)
chr1:158253185-158253785(+)
chr1:158253606-158254206(+)
chr1:158255438-158256038(+)
chr1:158256179-158256779(+)
chr1:158256621-158257221(+)
chr1:158257630-158258230(+)
chr1:158258370-158258970(+)
chr1:158259530-158260130(+)
chr1:158260160-158260760(+)
chr1:158260730-158261330(+)
chr1:158261660-158262260(+)
chr1:158262233-158262833(+)
chr1:158263210-158263810(+)
chr1:158265755-158266355(+)
chr1:158273880-158274480(+)
chr1:158274595-158275195(+)
chr1:158280338-158280938(+)
chr1:158280790-158281390(+)
chr1:158289714-158290314(+)
chr1:158290130-158290730(+)
chr1:158294070-158294670(+)
chr1:158296818-158297418(+)
chr1:158297254-158297854(+)
chr1:158297980-158298580(+)
chr1:158298721-158299321(+)
chr1:158299482-158300082(+)
chr1:158300111-158300711(+)
chr1:158300689-158301289(+)
chr1:158301590-158302190(+)
chr1:158302312-158302912(+)
chr1:158303215-158303815(+)
chr1:158304270-158304870(+)
chr1:158304780-158305380(+)
chr1:158306078-158306678(+)
chr1:158322860-158323460(+)
chr1:158323323-158323923(+)
chr1:158323918-158324518(+)
chr1:158324408-158325008(+)
chr1:158325071-158325671(+)
chr1:158325575-158326175(+)
chr1:158326170-158326770(+)
chr1:158327052-158327652(+)
chr1:158327670-158328270(+)
chr1:158328311-158328911(+)
chr1:158329009-158329609(+)
chr1:158329460-158330060(+)
chr1:158330068-158330668(+)
chr1:158331810-158332410(+)
chr1:158332328-158332928(+)
chr1:158333404-158334004(+)
chr1:158334090-158334690(+)
chr1:158334590-158335190(+)
chr1:158335450-158336050(+)
chr1:158336450-158337050(+)
chr1:158338515-158339115(+)
chr1:158338950-158339550(+)
chr1:158340775-158341375(+)
chr1:158341230-158341830(+)
chr1:158341790-158342390(+)
chr1:158342550-158343150(+)
chr1:158344053-158344653(+)
chr1:158347350-158347950(+)
chr1:158353310-158353910(+)
chr1:158360010-158360610(+)
chr1:158360804-158361404(+)
chr1:158363133-158363733(+)
chr1:158363655-158364255(+)
chr1:158364293-158364893(+)
chr1:158364740-158365340(+)
chr1:158365390-158365990(+)
chr1:158366318-158366918(+)
chr1:158368731-158369331(+)
chr1:158369560-158370160(+)
chr1:158370563-158371163(+)
chr1:158371542-158372142(+)
chr1:158372450-158373050(+)
chr1:158373930-158374530(+)
chr1:158376867-158377467(+)
chr1:158378070-158378670(+)
chr1:158381885-158382485(+)
chr1:158387230-158387830(+)
chr1:158388110-158388710(+)
chr1:158390410-158391010(+)
chr1:158391219-158391819(+)
chr1:158391978-158392578(+)
chr1:158394296-158394896(+)
chr1:158394717-158395317(+)
chr1:158399832-158400432(+)
chr1:158404660-158405260(+)
chr1:158406150-158406750(+)
chr1:158411070-158411670(+)
chr1:158412570-158413170(+)
chr1:158414290-158414890(+)
chr1:158415117-158415717(+)
chr1:158416270-158416870(+)
chr1:158423650-158424250(+)
chr1:158424590-158425190(+)
chr1:158425450-158426050(+)
chr1:158426930-158427530(+)
chr1:158427958-158428558(+)
chr1:158430017-158430617(+)
chr1:158431310-158431910(+)
chr1:158435580-158436180(+)
chr1:158440390-158440990(+)
chr1:158441691-158442291(+)
chr1:158443770-158444370(+)
chr1:158444770-158445370(+)
chr1:158445390-158445990(+)
chr1:158449362-158449962(+)
chr1:158450830-158451430(+)
chr1:158453740-158454340(+)
chr1:158454710-158455310(+)
chr1:158455139-158455739(+)
chr1:158455750-158456350(+)
chr1:158456350-158456950(+)
chr1:158460535-158461135(+)
chr1:158461096-158461696(+)
chr1:158462030-158462630(+)
chr1:158462731-158463331(+)
chr1:158463960-158464560(+)
chr1:158464471-158465071(+)
chr1:158466042-158466642(+)
chr1:158468355-158468955(+)
chr1:158471270-158471870(+)
chr1:158472770-158473370(+)
chr1:158473330-158473930(+)
chr1:158476059-158476659(+)
chr1:158476910-158477510(+)
chr1:158479288-158479888(+)
chr1:158479990-158480590(+)
chr1:158481010-158481610(+)
chr1:158487870-158488470(+)
chr1:158488710-158489310(+)
chr1:158489210-158489810(+)
chr1:158489723-158490323(+)
chr1:158490630-158491230(+)
chr1:158491150-158491750(+)
chr1:158496849-158497449(+)
chr1:158497456-158498056(+)
chr1:158499620-158500220(+)
chr1:158500390-158500990(+)
chr1:158502310-158502910(+)
chr1:158504196-158504796(+)
chr1:158506630-158507230(+)
chr1:158507510-158508110(+)
chr1:158508655-158509255(+)
chr1:158509930-158510530(+)
chr1:158511350-158511950(+)
chr1:158517298-158517898(+)
chr1:158519370-158519970(+)
chr1:158520280-158520880(+)
chr1:158522022-158522622(+)
chr1:158524021-158524621(+)
chr1:158524720-158525320(+)
chr1:158529330-158529930(+)
chr1:158531810-158532410(+)
chr1:158533508-158534108(+)
chr1:158534235-158534835(+)
chr1:158534650-158535250(+)
chr1:158538318-158538918(+)
chr1:158540750-158541350(+)
chr1:158546670-158547270(+)
chr1:158549016-158549616(+)
chr1:158550930-158551530(+)
chr1:158551661-158552261(+)
chr1:158552470-158553070(+)
chr1:158552990-158553590(+)
chr1:158553682-158554282(+)
chr1:158556746-158557346(+)
chr1:158566230-158566830(+)
chr1:158571070-158571670(+)
chr1:158571646-158572246(+)
chr1:158572180-158572780(+)
chr1:158576222-158576822(+)
chr1:158576919-158577519(+)
chr1:158578230-158578830(+)
chr1:158581490-158582090(+)
chr1:158584927-158585527(+)
chr1:158586330-158586930(+)
chr1:158587730-158588330(+)
chr1:158588310-158588910(+)
chr1:158589970-158590570(+)
chr1:158596450-158597050(+)
chr1:158605690-158606290(+)
chr1:158606150-158606750(+)
chr1:158607789-158608389(+)
chr1:158608475-158609075(+)
chr1:158608890-158609490(+)
chr1:158612430-158613030(+)
chr1:158614143-158614743(+)
chr1:158615530-158616130(+)
chr1:158616181-158616781(+)
chr1:158616670-158617270(+)
chr1:158618215-158618815(+)
chr1:158618721-158619321(+)
chr1:158621090-158621690(+)
chr1:158622577-158623177(+)
chr1:158623794-158624394(+)
chr1:158624259-158624859(+)
chr1:158624808-158625408(+)
chr1:158625535-158626135(+)
chr1:158627850-158628450(+)
chr1:158630830-158631430(+)
chr1:158634310-158634910(+)
chr1:158635850-158636450(+)
chr1:158641070-158641670(+)
chr1:158643970-158644570(+)
chr1:158645416-158646016(+)
chr1:158646403-158647003(+)
chr1:158647155-158647755(+)
chr1:158650187-158650787(+)
chr1:158651140-158651740(+)
chr1:158654763-158655363(+)
chr1:158655773-158656373(+)
chr1:158656231-158656831(+)
chr1:158656764-158657364(+)
chr1:158658817-158659417(+)
chr1:158661726-158662326(+)
chr1:158669630-158670230(+)
chr1:158672343-158672943(+)
chr1:158674990-158675590(+)
chr1:158675760-158676360(+)
chr1:158682720-158683320(+)
chr1:158684452-158685052(+)
chr1:158685997-158686597(+)
chr1:158690250-158690850(+)
chr1:158694550-158695150(+)
chr1:158698476-158699076(+)
chr1:158700136-158700736(+)
chr1:158701320-158701920(+)
chr1:158701723-158702323(+)
chr1:158702363-158702963(+)
chr1:158702980-158703580(+)
chr1:158703510-158704110(+)
chr1:158704828-158705428(+)
chr1:158705581-158706181(+)
chr1:158707980-158708580(+)
chr1:158709614-158710214(+)
chr1:158710250-158710850(+)
chr1:158721810-158722410(+)
chr1:158722778-158723378(+)
chr1:158723890-158724490(+)
chr1:158724354-158724954(+)
chr1:158727996-158728596(+)
chr1:158735060-158735660(+)
chr1:158740630-158741230(+)
chr1:158741134-158741734(+)
chr1:158741617-158742217(+)
chr1:158742260-158742860(+)
chr1:158743170-158743770(+)
chr1:158748200-158748800(+)
chr1:158751380-158751980(+)
chr1:158751788-158752388(+)
chr1:158763274-158763874(+)
chr1:158763940-158764540(+)
chr1:158764890-158765490(+)
chr1:158766644-158767244(+)
chr1:158768173-158768773(+)
chr1:158769402-158770002(+)
chr1:158770920-158771520(+)
chr1:158771490-158772090(+)
chr1:158773570-158774170(+)
chr1:158776770-158777370(+)
chr1:158779536-158780136(+)
chr1:158780110-158780710(+)
chr1:158782863-158783463(+)
chr1:158784630-158785230(+)
chr1:158788473-158789073(+)
chr1:158789156-158789756(+)
chr1:158789655-158790255(+)
chr1:158792870-158793470(+)
chr1:158796050-158796650(+)
chr1:158796970-158797570(+)
chr1:158798310-158798910(+)
chr1:158799866-158800466(+)
chr1:158800788-158801388(+)
chr1:158802290-158802890(+)
chr1:158802910-158803510(+)
chr1:158805740-158806340(+)
chr1:158808370-158808970(+)
chr1:158812590-158813190(+)
chr1:158828278-158828878(+)
chr1:158834306-158834906(+)
chr1:158839690-158840290(+)
chr1:158840970-158841570(+)
chr1:158843360-158843960(+)
chr1:158844750-158845350(+)
chr1:158849670-158850270(+)
chr1:158851830-158852430(+)
chr1:158853094-158853694(+)
chr1:158855560-158856160(+)
chr1:158863310-158863910(+)
chr1:158865910-158866510(+)
chr1:158871280-158871880(+)
chr1:158872170-158872770(+)
chr1:158879410-158880010(+)
chr1:158880370-158880970(+)
chr1:158885790-158886390(+)
chr1:158886370-158886970(+)
chr1:158889938-158890538(+)
chr1:158892742-158893342(+)
chr1:158893832-158894432(+)
chr1:158894350-158894950(+)
chr1:158896900-158897500(+)
chr1:158900250-158900850(+)
chr1:158900968-158901568(+)
chr1:158901850-158902450(+)
chr1:158903291-158903891(+)
chr1:158905130-158905730(+)
chr1:158907700-158908300(+)
chr1:158908933-158909533(+)
chr1:158912130-158912730(+)
chr1:158912752-158913352(+)
chr1:158914770-158915370(+)
chr1:158916490-158917090(+)
chr1:158917190-158917790(+)
chr1:158919390-158919990(+)
chr1:158920879-158921479(+)
chr1:158921711-158922311(+)
chr1:158922122-158922722(+)
chr1:158922550-158923150(+)
chr1:158928720-158929320(+)
chr1:158930870-158931470(+)
chr1:158931490-158932090(+)
chr1:158932568-158933168(+)
chr1:158933010-158933610(+)
chr1:158938832-158939432(+)
chr1:158939561-158940161(+)
chr1:158942521-158943121(+)
chr1:158945931-158946531(+)
chr1:158946930-158947530(+)
chr1:158948430-158949030(+)
chr1:158948950-158949550(+)
chr1:158959139-158959739(+)
chr1:158960470-158961070(+)
chr1:158962370-158962970(+)
chr1:158965888-158966488(+)
chr1:158966685-158967285(+)
chr1:158968422-158969022(+)
chr1:158968962-158969562(+)
chr1:158969395-158969995(+)
chr1:158970294-158970894(+)
chr1:158971150-158971750(+)
chr1:158972220-158972820(+)
chr1:158973000-158973600(+)
chr1:158974898-158975498(+)
chr1:158975393-158975993(+)
chr1:158976006-158976606(+)
chr1:158977320-158977920(+)
chr1:158978451-158979051(+)
chr1:158978955-158979555(+)
chr1:158979446-158980046(+)
chr1:158980177-158980777(+)
chr1:158980649-158981249(+)
chr1:158981055-158981655(+)
chr1:158981480-158982080(+)
chr1:158982166-158982766(+)
chr1:158982974-158983574(+)
chr1:158983736-158984336(+)
chr1:158984354-158984954(+)
chr1:158985170-158985770(+)
chr1:158986135-158986735(+)
chr1:158989310-158989910(+)
chr1:158991963-158992563(+)
chr1:158993402-158994002(+)
chr1:158993918-158994518(+)
chr1:159000611-159001211(+)
chr1:159008390-159008990(+)
chr1:159009862-159010462(+)
chr1:159010769-159011369(+)
chr1:159011610-159012210(+)
chr1:159012350-159012950(+)
chr1:159016309-159016909(+)
chr1:159017325-159017925(+)
chr1:159024061-159024661(+)
chr1:159024913-159025513(+)
chr1:159025573-159026173(+)
chr1:159025987-159026587(+)
chr1:159028015-159028615(+)
chr1:159035819-159036419(+)
chr1:159037442-159038042(+)
chr1:159037880-159038480(+)
chr1:159038579-159039179(+)
chr1:159039478-159040078(+)
chr1:159041659-159042259(+)
chr1:159042950-159043550(+)
chr1:159044990-159045590(+)
chr1:159046400-159047000(+)
chr1:159046822-159047422(+)
chr1:159047660-159048260(+)
chr1:159049227-159049827(+)
chr1:159050410-159051010(+)
chr1:159051256-159051856(+)
chr1:159052090-159052690(+)
chr1:159053430-159054030(+)
chr1:159054591-159055191(+)
chr1:159055110-159055710(+)
chr1:159057890-159058490(+)
chr1:159058879-159059479(+)
chr1:159059610-159060210(+)
chr1:159060582-159061182(+)
chr1:159061270-159061870(+)
chr1:159061761-159062361(+)
chr1:159062950-159063550(+)
chr1:159066050-159066650(+)
chr1:159066655-159067255(+)
chr1:159068275-159068875(+)
chr1:159072058-159072658(+)
chr1:159072770-159073370(+)
chr1:159075010-159075610(+)
chr1:159083636-159084236(+)
chr1:159089970-159090570(+)
chr1:159091175-159091775(+)
chr1:159091749-159092349(+)
chr1:159094676-159095276(+)
chr1:159095640-159096240(+)
chr1:159096370-159096970(+)
chr1:159097110-159097710(+)
chr1:159100470-159101070(+)
chr1:159101985-159102585(+)
chr1:159104611-159105211(+)
chr1:159107560-159108160(+)
chr1:159110070-159110670(+)
chr1:159110702-159111302(+)
chr1:159111383-159111983(+)
chr1:159111937-159112537(+)
chr1:159112523-159113123(+)
chr1:159114146-159114746(+)
chr1:159115170-159115770(+)
chr1:159116695-159117295(+)
chr1:159121730-159122330(+)
chr1:159123273-159123873(+)
chr1:159130685-159131285(+)
chr1:159131112-159131712(+)
chr1:159132091-159132691(+)
chr1:159132560-159133160(+)
chr1:159133307-159133907(+)
chr1:159134035-159134635(+)
chr1:159136520-159137120(+)
chr1:159137762-159138362(+)
chr1:159139435-159140035(+)
chr1:159140419-159141019(+)
chr1:159140962-159141562(+)
chr1:159141600-159142200(+)
chr1:159142533-159143133(+)
chr1:159143112-159143712(+)
chr1:159144170-159144770(+)
chr1:159144610-159145210(+)
chr1:159145384-159145984(+)
chr1:159146962-159147562(+)
chr1:159149498-159150098(+)
chr1:159151020-159151620(+)
chr1:159151550-159152150(+)
chr1:159152970-159153570(+)
chr1:159154810-159155410(+)
chr1:159156760-159157360(+)
chr1:159158064-159158664(+)
chr1:159160550-159161150(+)
chr1:159161990-159162590(+)
chr1:159163841-159164441(+)
chr1:159164730-159165330(+)
chr1:159165135-159165735(+)
chr1:159166224-159166824(+)
chr1:159166930-159167530(+)
chr1:159167650-159168250(+)
chr1:159169330-159169930(+)
chr1:159169750-159170350(+)
chr1:159170485-159171085(+)
chr1:159171340-159171940(+)
chr1:159173860-159174460(+)
chr1:159174398-159174998(+)
chr1:159174882-159175482(+)
chr1:159175575-159176175(+)
chr1:159176490-159177090(+)
chr1:159176970-159177570(+)
chr1:159177638-159178238(+)
chr1:159178082-159178682(+)
chr1:159180495-159181095(+)
chr1:159181120-159181720(+)
chr1:159183833-159184433(+)
chr1:159184866-159185466(+)
chr1:159188508-159189108(+)
chr1:159188954-159189554(+)
chr1:159190710-159191310(+)
chr1:159191753-159192353(+)
chr1:159192187-159192787(+)
chr1:159192662-159193262(+)
chr1:159195390-159195990(+)
chr1:159196340-159196940(+)
chr1:159198240-159198840(+)
chr1:159199190-159199790(+)
chr1:159199597-159200197(+)
chr1:159200885-159201485(+)
chr1:159203690-159204290(+)
chr1:159209484-159210084(+)
chr1:159210550-159211150(+)
chr1:159212290-159212890(+)
chr1:159215030-159215630(+)
chr1:159215730-159216330(+)
chr1:159216960-159217560(+)
chr1:159218045-159218645(+)
chr1:159219070-159219670(+)
chr1:159219790-159220390(+)
chr1:159220509-159221109(+)
chr1:159225810-159226410(+)
chr1:159226690-159227290(+)
chr1:159231188-159231788(+)
chr1:159231970-159232570(+)
chr1:159236436-159237036(+)
chr1:159238210-159238810(+)
chr1:159244330-159244930(+)
chr1:159245590-159246190(+)
chr1:159247100-159247700(+)
chr1:159248630-159249230(+)
chr1:159249464-159250064(+)
chr1:159250081-159250681(+)
chr1:159251791-159252391(+)
chr1:159253030-159253630(+)
chr1:159254590-159255190(+)
chr1:159257555-159258155(+)
chr1:159258030-159258630(+)
chr1:159258702-159259302(+)
chr1:159259390-159259990(+)
chr1:159264030-159264630(+)
chr1:159266391-159266991(+)
chr1:159269590-159270190(+)
chr1:159271750-159272350(+)
chr1:159276190-159276790(+)
chr1:159277105-159277705(+)
chr1:159279366-159279966(+)
chr1:159281362-159281962(+)
chr1:159283390-159283990(+)
chr1:159288855-159289455(+)
chr1:159291890-159292490(+)
chr1:159302830-159303430(+)
chr1:159304510-159305110(+)
chr1:159306210-159306810(+)
chr1:159307728-159308328(+)
chr1:159309272-159309872(+)
chr1:159311363-159311963(+)
chr1:159312190-159312790(+)
chr1:159312810-159313410(+)
chr1:159320882-159321482(+)
chr1:159322070-159322670(+)
chr1:159331269-159331869(+)
chr1:159332915-159333515(+)
chr1:159333710-159334310(+)
chr1:159334990-159335590(+)
chr1:159335895-159336495(+)
chr1:159342190-159342790(+)
chr1:159343890-159344490(+)
chr1:159347670-159348270(+)
chr1:159365930-159366530(+)
chr1:159366380-159366980(+)
chr1:159367680-159368280(+)
chr1:159369390-159369990(+)
chr1:159376670-159377270(+)
chr1:159378576-159379176(+)
chr1:159390710-159391310(+)
chr1:159391539-159392139(+)
chr1:159392170-159392770(+)
chr1:159398214-159398814(+)
chr1:159398961-159399561(+)
chr1:159399590-159400190(+)
chr1:159400699-159401299(+)
chr1:159406088-159406688(+)
chr1:159411090-159411690(+)
chr1:159412112-159412712(+)
chr1:159412817-159413417(+)
chr1:159414189-159414789(+)
chr1:159434958-159435558(+)
chr1:159435540-159436140(+)
chr1:159438001-159438601(+)
chr1:159438590-159439190(+)
chr1:159439666-159440266(+)
chr1:159441170-159441770(+)
chr1:159442883-159443483(+)
chr1:159444970-159445570(+)
chr1:159445850-159446450(+)
chr1:159446910-159447510(+)
chr1:159447410-159448010(+)
chr1:159448560-159449160(+)
chr1:159453350-159453950(+)
chr1:159454315-159454915(+)
chr1:159455930-159456530(+)
chr1:159456330-159456930(+)
chr1:159461658-159462258(+)
chr1:159462562-159463162(+)
chr1:159463010-159463610(+)
chr1:159465330-159465930(+)
chr1:159469830-159470430(+)
chr1:159470700-159471300(+)
chr1:159472547-159473147(+)
chr1:159476110-159476710(+)
chr1:159479233-159479833(+)
chr1:159479809-159480409(+)
chr1:159487520-159488120(+)
chr1:159488243-159488843(+)
chr1:159497120-159497720(+)
chr1:159497830-159498430(+)
chr1:159498790-159499390(+)
chr1:159501454-159502054(+)
chr1:159502702-159503302(+)
chr1:159503410-159504010(+)
chr1:159504240-159504840(+)
chr1:159508310-159508910(+)
chr1:159514450-159515050(+)
chr1:159515423-159516023(+)
chr1:159516090-159516690(+)
chr1:159516570-159517170(+)
chr1:159518290-159518890(+)
chr1:159523890-159524490(+)
chr1:159524415-159525015(+)
chr1:159526585-159527185(+)
chr1:159529970-159530570(+)
chr1:159531090-159531690(+)
chr1:159531832-159532432(+)
chr1:159532396-159532996(+)
chr1:159533830-159534430(+)
chr1:159536870-159537470(+)
chr1:159544160-159544760(+)
chr1:159548090-159548690(+)
chr1:159549820-159550420(+)
chr1:159551112-159551712(+)
chr1:159554170-159554770(+)
chr1:159556090-159556690(+)
chr1:159557160-159557760(+)
chr1:159559657-159560257(+)
chr1:159561654-159562254(+)
chr1:159563296-159563896(+)
chr1:159564281-159564881(+)
chr1:159564808-159565408(+)
chr1:159566190-159566790(+)
chr1:159566740-159567340(+)
chr1:159567383-159567983(+)
chr1:159567882-159568482(+)
chr1:159570657-159571257(+)
chr1:159572270-159572870(+)
chr1:159572710-159573310(+)
chr1:159573190-159573790(+)
chr1:159573858-159574458(+)
chr1:159580190-159580790(+)
chr1:159582083-159582683(+)
chr1:159583445-159584045(+)
chr1:159583950-159584550(+)
chr1:159586150-159586750(+)
chr1:159597018-159597618(+)
chr1:159604899-159605499(+)
chr1:159606220-159606820(+)
chr1:159610610-159611210(+)
chr1:159612910-159613510(+)
chr1:159613630-159614230(+)
chr1:159616374-159616974(+)
chr1:159617329-159617929(+)
chr1:159622164-159622764(+)
chr1:159622916-159623516(+)
chr1:159633820-159634420(+)
chr1:159634230-159634830(+)
chr1:159638190-159638790(+)
chr1:159639006-159639606(+)
chr1:159640447-159641047(+)
chr1:159642410-159643010(+)
chr1:159643855-159644455(+)
chr1:159644681-159645281(+)
chr1:159648560-159649160(+)
chr1:159652710-159653310(+)
chr1:159653265-159653865(+)
chr1:159654090-159654690(+)
chr1:159654770-159655370(+)
chr1:159656475-159657075(+)
chr1:159658888-159659488(+)
chr1:159659630-159660230(+)
chr1:159661198-159661798(+)
chr1:159661860-159662460(+)
chr1:159668230-159668830(+)
chr1:159668930-159669530(+)
chr1:159669370-159669970(+)
chr1:159670003-159670603(+)
chr1:159670530-159671130(+)
chr1:159672230-159672830(+)
chr1:159674190-159674790(+)
chr1:159675081-159675681(+)
chr1:159675550-159676150(+)
chr1:159676165-159676765(+)
chr1:159677129-159677729(+)
chr1:159678891-159679491(+)
chr1:159679330-159679930(+)
chr1:159680540-159681140(+)
chr1:159681767-159682367(+)
chr1:159687978-159688578(+)
chr1:159692295-159692895(+)
chr1:159692933-159693533(+)
chr1:159697280-159697880(+)
chr1:159697870-159698470(+)
chr1:159700390-159700990(+)
chr1:159707246-159707846(+)
chr1:159708830-159709430(+)
chr1:159709235-159709835(+)
chr1:159713330-159713930(+)
chr1:159716331-159716931(+)
chr1:159718121-159718721(+)
chr1:159719190-159719790(+)
chr1:159720850-159721450(+)
chr1:159721323-159721923(+)
chr1:159721860-159722460(+)
chr1:159723121-159723721(+)
chr1:159723990-159724590(+)
chr1:159726114-159726714(+)
chr1:159733374-159733974(+)
chr1:159736723-159737323(+)
chr1:159742760-159743360(+)
chr1:159743510-159744110(+)
chr1:159745377-159745977(+)
chr1:159747970-159748570(+)
chr1:159748685-159749285(+)
chr1:159749190-159749790(+)
chr1:159749731-159750331(+)
chr1:159750311-159750911(+)
chr1:159750881-159751481(+)
chr1:159751490-159752090(+)
chr1:159751983-159752583(+)
chr1:159752465-159753065(+)
chr1:159753417-159754017(+)
chr1:159754590-159755190(+)
chr1:159755698-159756298(+)
chr1:159756429-159757029(+)
chr1:159759976-159760576(+)
chr1:159760886-159761486(+)
chr1:159762690-159763290(+)
chr1:159765184-159765784(+)
chr1:159766480-159767080(+)
chr1:159767563-159768163(+)
chr1:159768135-159768735(+)
chr1:159768540-159769140(+)
chr1:159769104-159769704(+)
chr1:159769990-159770590(+)
chr1:159770790-159771390(+)
chr1:159773755-159774355(+)
chr1:159774611-159775211(+)
chr1:159776274-159776874(+)
chr1:159778725-159779325(+)
chr1:159779310-159779910(+)
chr1:159781370-159781970(+)
chr1:159787251-159787851(+)
chr1:159788942-159789542(+)
chr1:159791150-159791750(+)
chr1:159791663-159792263(+)
chr1:159792504-159793104(+)
chr1:159793089-159793689(+)
chr1:159795308-159795908(+)
chr1:159796147-159796747(+)
chr1:159797254-159797854(+)
chr1:159797831-159798431(+)
chr1:159798910-159799510(+)
chr1:159799789-159800389(+)
chr1:159800393-159800993(+)
chr1:159801360-159801960(+)
chr1:159802043-159802643(+)
chr1:159803495-159804095(+)
chr1:159805062-159805662(+)
chr1:159805768-159806368(+)
chr1:159806559-159807159(+)
chr1:159808303-159808903(+)
chr1:159808810-159809410(+)
chr1:159811396-159811996(+)
chr1:159813140-159813740(+)
chr1:159815846-159816446(+)
chr1:159818663-159819263(+)
chr1:159819663-159820263(+)
chr1:159820595-159821195(+)
chr1:159821088-159821688(+)
chr1:159822690-159823290(+)
chr1:159823120-159823720(+)
chr1:159823765-159824365(+)
chr1:159824329-159824929(+)
chr1:159824789-159825389(+)
chr1:159825430-159826030(+)
chr1:159826249-159826849(+)
chr1:159826775-159827375(+)
chr1:159829502-159830102(+)
chr1:159830154-159830754(+)
chr1:159830960-159831560(+)
chr1:159831596-159832196(+)
chr1:159832023-159832623(+)
chr1:159832586-159833186(+)
chr1:159833850-159834450(+)
chr1:159835736-159836336(+)
chr1:159836524-159837124(+)
chr1:159837376-159837976(+)
chr1:159838470-159839070(+)
chr1:159838898-159839498(+)
chr1:159839338-159839938(+)
chr1:159841610-159842210(+)
chr1:159842070-159842670(+)
chr1:159842592-159843192(+)
chr1:159844690-159845290(+)
chr1:159846675-159847275(+)
chr1:159847750-159848350(+)
chr1:159848413-159849013(+)
chr1:159848823-159849423(+)
chr1:159849696-159850296(+)
chr1:159850098-159850698(+)
chr1:159851571-159852171(+)
chr1:159852178-159852778(+)
chr1:159853736-159854336(+)
chr1:159858922-159859522(+)
chr1:159859601-159860201(+)
chr1:159860074-159860674(+)
chr1:159861227-159861827(+)
chr1:159862070-159862670(+)
chr1:159862629-159863229(+)
chr1:159865010-159865610(+)
chr1:159865626-159866226(+)
chr1:159866195-159866795(+)
chr1:159867643-159868243(+)
chr1:159868224-159868824(+)
chr1:159869766-159870366(+)
chr1:159870532-159871132(+)
chr1:159870950-159871550(+)
chr1:159873755-159874355(+)
chr1:159876690-159877290(+)
chr1:159877612-159878212(+)
chr1:159878450-159879050(+)
chr1:159879153-159879753(+)
chr1:159880082-159880682(+)
chr1:159880757-159881357(+)
chr1:159881381-159881981(+)
chr1:159882155-159882755(+)
chr1:159882870-159883470(+)
chr1:159883416-159884016(+)
chr1:159884004-159884604(+)
chr1:159885068-159885668(+)
chr1:159885890-159886490(+)
chr1:159886306-159886906(+)
chr1:159887250-159887850(+)
chr1:159887884-159888484(+)
chr1:159888529-159889129(+)
chr1:159890893-159891493(+)
chr1:159891466-159892066(+)
chr1:159891909-159892509(+)
chr1:159892782-159893382(+)
chr1:159893328-159893928(+)
chr1:159894048-159894648(+)
chr1:159894623-159895223(+)
chr1:159895073-159895673(+)
chr1:159896140-159896740(+)
chr1:159896745-159897345(+)
chr1:159897601-159898201(+)
chr1:159898448-159899048(+)
chr1:159899227-159899827(+)
chr1:159900012-159900612(+)
chr1:159901146-159901746(+)
chr1:159902095-159902695(+)
chr1:159902543-159903143(+)
chr1:159903032-159903632(+)
chr1:159905389-159905989(+)
chr1:159906067-159906667(+)
chr1:159906935-159907535(+)
chr1:159907828-159908428(+)
chr1:159909317-159909917(+)
chr1:159909870-159910470(+)
chr1:159910335-159910935(+)
chr1:159910848-159911448(+)
chr1:159911301-159911901(+)
chr1:159911705-159912305(+)
chr1:159912810-159913410(+)
chr1:159913210-159913810(+)
chr1:159914000-159914600(+)
chr1:159914744-159915344(+)
chr1:159915212-159915812(+)
chr1:159915613-159916213(+)
chr1:159916226-159916826(+)
chr1:159917250-159917850(+)
chr1:159918784-159919384(+)
chr1:159919185-159919785(+)
chr1:159920040-159920640(+)
chr1:159921251-159921851(+)
chr1:159922030-159922630(+)
chr1:159922730-159923330(+)
chr1:159923183-159923783(+)
chr1:159923794-159924394(+)
chr1:159927521-159928121(+)
chr1:159928230-159928830(+)
chr1:159929156-159929756(+)
chr1:159930456-159931056(+)
chr1:159931249-159931849(+)
chr1:159932797-159933397(+)
chr1:159933852-159934452(+)
chr1:159934358-159934958(+)
chr1:159934930-159935530(+)
chr1:159938570-159939170(+)
chr1:159940058-159940658(+)
chr1:159940656-159941256(+)
chr1:159941445-159942045(+)
chr1:159942455-159943055(+)
chr1:159943157-159943757(+)
chr1:159949024-159949624(+)
chr1:159950950-159951550(+)
chr1:159954590-159955190(+)
chr1:159956910-159957510(+)
chr1:159958950-159959550(+)
chr1:159959396-159959996(+)
chr1:159960130-159960730(+)
chr1:159961206-159961806(+)
chr1:159961819-159962419(+)
chr1:159963602-159964202(+)
chr1:159964040-159964640(+)
chr1:159964560-159965160(+)
chr1:159965090-159965690(+)
chr1:159965853-159966453(+)
chr1:159966351-159966951(+)
chr1:159968873-159969473(+)
chr1:159969710-159970310(+)
chr1:159973548-159974148(+)
chr1:159974111-159974711(+)
chr1:159974696-159975296(+)
chr1:159975999-159976599(+)
chr1:159977269-159977869(+)
chr1:159978285-159978885(+)
chr1:159978810-159979410(+)
chr1:159979435-159980035(+)
chr1:159981598-159982198(+)
chr1:159988620-159989220(+)
chr1:159991335-159991935(+)
chr1:159992050-159992650(+)
chr1:159992613-159993213(+)
chr1:159993930-159994530(+)
chr1:159997925-159998525(+)
chr1:160000551-160001151(+)
chr1:160001010-160001610(+)
chr1:160001486-160002086(+)
chr1:160002152-160002752(+)
chr1:160003690-160004290(+)
chr1:160004310-160004910(+)
chr1:160010181-160010781(+)
chr1:160010590-160011190(+)
chr1:160012651-160013251(+)
chr1:160015338-160015938(+)
chr1:160015775-160016375(+)
chr1:160016304-160016904(+)
chr1:160016799-160017399(+)
chr1:160017224-160017824(+)
chr1:160018100-160018700(+)
chr1:160018780-160019380(+)
chr1:160019916-160020516(+)
chr1:160022175-160022775(+)
chr1:160022640-160023240(+)
chr1:160023490-160024090(+)
chr1:160026426-160027026(+)
chr1:160027757-160028357(+)
chr1:160030090-160030690(+)
chr1:160031146-160031746(+)
chr1:160031790-160032390(+)
chr1:160032330-160032930(+)
chr1:160032794-160033394(+)
chr1:160033730-160034330(+)
chr1:160034410-160035010(+)
chr1:160036865-160037465(+)
chr1:160037990-160038590(+)
chr1:160039055-160039655(+)
chr1:160039474-160040074(+)
chr1:160039963-160040563(+)
chr1:160040950-160041550(+)
chr1:160041379-160041979(+)
chr1:160041830-160042430(+)
chr1:160042790-160043390(+)
chr1:160044566-160045166(+)
chr1:160045534-160046134(+)
chr1:160045970-160046570(+)
chr1:160046498-160047098(+)
chr1:160047150-160047750(+)
chr1:160048261-160048861(+)
chr1:160049780-160050380(+)
chr1:160050406-160051006(+)
chr1:160050940-160051540(+)
chr1:160051570-160052170(+)
chr1:160052087-160052687(+)
chr1:160052630-160053230(+)
chr1:160053128-160053728(+)
chr1:160053733-160054333(+)
chr1:160054413-160055013(+)
chr1:160055301-160055901(+)
chr1:160055730-160056330(+)
chr1:160056220-160056820(+)
chr1:160057018-160057618(+)
chr1:160057993-160058593(+)
chr1:160059402-160060002(+)
chr1:160060495-160061095(+)
chr1:160061211-160061811(+)
chr1:160061890-160062490(+)
chr1:160062333-160062933(+)
chr1:160062747-160063347(+)
chr1:160063717-160064317(+)
chr1:160064433-160065033(+)
chr1:160065376-160065976(+)
chr1:160066332-160066932(+)
chr1:160066894-160067494(+)
chr1:160067570-160068170(+)
chr1:160068158-160068758(+)
chr1:160068578-160069178(+)
chr1:160069431-160070031(+)
chr1:160070189-160070789(+)
chr1:160070707-160071307(+)
chr1:160071440-160072040(+)
chr1:160071963-160072563(+)
chr1:160072478-160073078(+)
chr1:160073629-160074229(+)
chr1:160074211-160074811(+)
chr1:160075198-160075798(+)
chr1:160078696-160079296(+)
chr1:160079359-160079959(+)
chr1:160080010-160080610(+)
chr1:160081030-160081630(+)
chr1:160082137-160082737(+)
chr1:160082630-160083230(+)
chr1:160083110-160083710(+)
chr1:160083701-160084301(+)
chr1:160084233-160084833(+)
chr1:160084704-160085304(+)
chr1:160085232-160085832(+)
chr1:160085932-160086532(+)
chr1:160086468-160087068(+)
chr1:160087555-160088155(+)
chr1:160093632-160094232(+)
chr1:160094050-160094650(+)
chr1:160094459-160095059(+)
chr1:160095446-160096046(+)
chr1:160095990-160096590(+)
chr1:160097830-160098430(+)
chr1:160098242-160098842(+)
chr1:160098782-160099382(+)
chr1:160099370-160099970(+)
chr1:160100403-160101003(+)
chr1:160101654-160102254(+)
chr1:160104476-160105076(+)
chr1:160105390-160105990(+)
chr1:160105890-160106490(+)
chr1:160106440-160107040(+)
chr1:160107069-160107669(+)
chr1:160107872-160108472(+)
chr1:160108510-160109110(+)
chr1:160109390-160109990(+)
chr1:160110290-160110890(+)
chr1:160110730-160111330(+)
chr1:160111530-160112130(+)
chr1:160112270-160112870(+)
chr1:160113435-160114035(+)
chr1:160114631-160115231(+)
chr1:160117814-160118414(+)
chr1:160118906-160119506(+)
chr1:160119420-160120020(+)
chr1:160121065-160121665(+)
chr1:160122030-160122630(+)
chr1:160122904-160123504(+)
chr1:160124519-160125119(+)
chr1:160125290-160125890(+)
chr1:160126067-160126667(+)
chr1:160127720-160128320(+)
chr1:160128960-160129560(+)
chr1:160129553-160130153(+)
chr1:160131945-160132545(+)
chr1:160132622-160133222(+)
chr1:160133315-160133915(+)
chr1:160133900-160134500(+)
chr1:160134510-160135110(+)
chr1:160136130-160136730(+)
chr1:160136808-160137408(+)
chr1:160137387-160137987(+)
chr1:160138570-160139170(+)
chr1:160139195-160139795(+)
chr1:160139732-160140332(+)
chr1:160140524-160141124(+)
chr1:160141032-160141632(+)
chr1:160141649-160142249(+)
chr1:160144660-160145260(+)
chr1:160145477-160146077(+)
chr1:160146290-160146890(+)
chr1:160147160-160147760(+)
chr1:160149010-160149610(+)
chr1:160150710-160151310(+)
chr1:160153110-160153710(+)
chr1:160155712-160156312(+)
chr1:160156433-160157033(+)
chr1:160156965-160157565(+)
chr1:160158550-160159150(+)
chr1:160159335-160159935(+)
chr1:160159848-160160448(+)
chr1:160160392-160160992(+)
chr1:160160830-160161430(+)
chr1:160161818-160162418(+)
chr1:160162389-160162989(+)
chr1:160162834-160163434(+)
chr1:160164183-160164783(+)
chr1:160165755-160166355(+)
chr1:160166910-160167510(+)
chr1:160168290-160168890(+)
chr1:160170314-160170914(+)
chr1:160170903-160171503(+)
chr1:160173531-160174131(+)
chr1:160174128-160174728(+)
chr1:160174834-160175434(+)
chr1:160175505-160176105(+)
chr1:160176153-160176753(+)
chr1:160176930-160177530(+)
chr1:160177445-160178045(+)
chr1:160178180-160178780(+)
chr1:160178908-160179508(+)
chr1:160179368-160179968(+)
chr1:160180214-160180814(+)
chr1:160180713-160181313(+)
chr1:160181175-160181775(+)
chr1:160181820-160182420(+)
chr1:160182455-160183055(+)
chr1:160183095-160183695(+)
chr1:160183608-160184208(+)
chr1:160184320-160184920(+)
chr1:160184735-160185335(+)
chr1:160185390-160185990(+)
chr1:160186200-160186800(+)
chr1:160187255-160187855(+)
chr1:160188216-160188816(+)
chr1:160188747-160189347(+)
chr1:160189255-160189855(+)
chr1:160190023-160190623(+)
chr1:160190752-160191352(+)
chr1:160192265-160192865(+)
chr1:160196770-160197370(+)
chr1:160202606-160203206(+)
chr1:160203190-160203790(+)
chr1:160204210-160204810(+)
chr1:160206505-160207105(+)
chr1:160208070-160208670(+)
chr1:160208990-160209590(+)
chr1:160210610-160211210(+)
chr1:160211215-160211815(+)
chr1:160212270-160212870(+)
chr1:160213470-160214070(+)
chr1:160213903-160214503(+)
chr1:160215122-160215722(+)
chr1:160216250-160216850(+)
chr1:160216730-160217330(+)
chr1:160219374-160219974(+)
chr1:160220721-160221321(+)
chr1:160221602-160222202(+)
chr1:160222500-160223100(+)
chr1:160224230-160224830(+)
chr1:160225508-160226108(+)
chr1:160226309-160226909(+)
chr1:160227090-160227690(+)
chr1:160227871-160228471(+)
chr1:160229768-160230368(+)
chr1:160230202-160230802(+)
chr1:160230676-160231276(+)
chr1:160231334-160231934(+)
chr1:160232054-160232654(+)
chr1:160232608-160233208(+)
chr1:160233293-160233893(+)
chr1:160238790-160239390(+)
chr1:160239390-160239990(+)
chr1:160247285-160247885(+)
chr1:160252506-160253106(+)
chr1:160253530-160254130(+)
chr1:160254082-160254682(+)
chr1:160254661-160255261(+)
chr1:160255097-160255697(+)
chr1:160255857-160256457(+)
chr1:160256295-160256895(+)
chr1:160259010-160259610(+)
chr1:160259555-160260155(+)
chr1:160260966-160261566(+)
chr1:160261474-160262074(+)
chr1:160262130-160262730(+)
chr1:160262623-160263223(+)
chr1:160263710-160264310(+)
chr1:160267250-160267850(+)
chr1:160270170-160270770(+)
chr1:160270595-160271195(+)
chr1:160271510-160272110(+)
chr1:160275090-160275690(+)
chr1:160277084-160277684(+)
chr1:160278140-160278740(+)
chr1:160278764-160279364(+)
chr1:160279410-160280010(+)
chr1:160284577-160285177(+)
chr1:160284980-160285580(+)
chr1:160286712-160287312(+)
chr1:160293810-160294410(+)
chr1:160294930-160295530(+)
chr1:160296034-160296634(+)
chr1:160297940-160298540(+)
chr1:160298410-160299010(+)
chr1:160299847-160300447(+)
chr1:160308518-160309118(+)
chr1:160309375-160309975(+)
chr1:160309803-160310403(+)
chr1:160310522-160311122(+)
chr1:160311823-160312423(+)
chr1:160312270-160312870(+)
chr1:160312801-160313401(+)
chr1:160313217-160313817(+)
chr1:160314011-160314611(+)
chr1:160314545-160315145(+)
chr1:160315710-160316310(+)
chr1:160316594-160317194(+)
chr1:160321320-160321920(+)
chr1:160322898-160323498(+)
chr1:160324069-160324669(+)
chr1:160325335-160325935(+)
chr1:160327218-160327818(+)
chr1:160329247-160329847(+)
chr1:160329804-160330404(+)
chr1:160330420-160331020(+)
chr1:160331166-160331766(+)
chr1:160332003-160332603(+)
chr1:160332756-160333356(+)
chr1:160333188-160333788(+)
chr1:160333841-160334441(+)
chr1:160334928-160335528(+)
chr1:160335682-160336282(+)
chr1:160336407-160337007(+)
chr1:160336935-160337535(+)
chr1:160337643-160338243(+)
chr1:160338189-160338789(+)
chr1:160338650-160339250(+)
chr1:160340186-160340786(+)
chr1:160340990-160341590(+)
chr1:160342750-160343350(+)
chr1:160343433-160344033(+)
chr1:160343952-160344552(+)
chr1:160344392-160344992(+)
chr1:160345068-160345668(+)
chr1:160345564-160346164(+)
chr1:160346164-160346764(+)
chr1:160346600-160347200(+)
chr1:160347297-160347897(+)
chr1:160348521-160349121(+)
chr1:160349270-160349870(+)
chr1:160349710-160350310(+)
chr1:160359760-160360360(+)
chr1:160360280-160360880(+)
chr1:160360950-160361550(+)
chr1:160364462-160365062(+)
chr1:160365150-160365750(+)
chr1:160366136-160366736(+)
chr1:160367214-160367814(+)
chr1:160367890-160368490(+)
chr1:160368534-160369134(+)
chr1:160368994-160369594(+)
chr1:160369874-160370474(+)
chr1:160370552-160371152(+)
chr1:160371127-160371727(+)
chr1:160371605-160372205(+)
chr1:160372068-160372668(+)
chr1:160373063-160373663(+)
chr1:160373773-160374373(+)
chr1:160374550-160375150(+)
chr1:160375022-160375622(+)
chr1:160375850-160376450(+)
chr1:160377091-160377691(+)
chr1:160377530-160378130(+)
chr1:160378106-160378706(+)
chr1:160379084-160379684(+)
chr1:160380206-160380806(+)
chr1:160380913-160381513(+)
chr1:160381550-160382150(+)
chr1:160383408-160384008(+)
chr1:160384466-160385066(+)
chr1:160385213-160385813(+)
chr1:160386049-160386649(+)
chr1:160387006-160387606(+)
chr1:160388070-160388670(+)
chr1:160389004-160389604(+)
chr1:160389626-160390226(+)
chr1:160390400-160391000(+)
chr1:160390933-160391533(+)
chr1:160391550-160392150(+)
chr1:160396730-160397330(+)
chr1:160397320-160397920(+)
chr1:160397740-160398340(+)
chr1:160398306-160398906(+)
chr1:160399149-160399749(+)
chr1:160399778-160400378(+)
chr1:160400567-160401167(+)
chr1:160401356-160401956(+)
chr1:160402044-160402644(+)
chr1:160402813-160403413(+)
chr1:160404150-160404750(+)
chr1:160406658-160407258(+)
chr1:160407539-160408139(+)
chr1:160408150-160408750(+)
chr1:160408633-160409233(+)
chr1:160409040-160409640(+)
chr1:160412883-160413483(+)
chr1:160413339-160413939(+)
chr1:160416792-160417392(+)
chr1:160419990-160420590(+)
chr1:160420726-160421326(+)
chr1:160421335-160421935(+)
chr1:160423167-160423767(+)
chr1:160424200-160424800(+)
chr1:160424795-160425395(+)
chr1:160427630-160428230(+)
chr1:160428232-160428832(+)
chr1:160428739-160429339(+)
chr1:160429953-160430553(+)
chr1:160430390-160430990(+)
chr1:160432720-160433320(+)
chr1:160433923-160434523(+)
chr1:160434714-160435314(+)
chr1:160436654-160437254(+)
chr1:160440360-160440960(+)
chr1:160440908-160441508(+)
chr1:160443990-160444590(+)
chr1:160444398-160444998(+)
chr1:160450398-160450998(+)
chr1:160451584-160452184(+)
chr1:160452383-160452983(+)
chr1:160453195-160453795(+)
chr1:160454937-160455537(+)
chr1:160456136-160456736(+)
chr1:160456781-160457381(+)
chr1:160457510-160458110(+)
chr1:160458044-160458644(+)
chr1:160458612-160459212(+)
chr1:160459325-160459925(+)
chr1:160459930-160460530(+)
chr1:160460600-160461200(+)
chr1:160461184-160461784(+)
chr1:160461653-160462253(+)
chr1:160462630-160463230(+)
chr1:160463370-160463970(+)
chr1:160464287-160464887(+)
chr1:160465403-160466003(+)
chr1:160467970-160468570(+)
chr1:160468850-160469450(+)
chr1:160469315-160469915(+)
chr1:160469730-160470330(+)
chr1:160472290-160472890(+)
chr1:160475371-160475971(+)
chr1:160481690-160482290(+)
chr1:160485140-160485740(+)
chr1:160485648-160486248(+)
chr1:160489687-160490287(+)
chr1:160490478-160491078(+)
chr1:160491202-160491802(+)
chr1:160491871-160492471(+)
chr1:160492603-160493203(+)
chr1:160499112-160499712(+)
chr1:160500990-160501590(+)
chr1:160504809-160505409(+)
chr1:160506270-160506870(+)
chr1:160508715-160509315(+)
chr1:160509823-160510423(+)
chr1:160510251-160510851(+)
chr1:160510750-160511350(+)
chr1:160511475-160512075(+)
chr1:160512176-160512776(+)
chr1:160512995-160513595(+)
chr1:160514370-160514970(+)
chr1:160516155-160516755(+)
chr1:160516571-160517171(+)
chr1:160517125-160517725(+)
chr1:160517801-160518401(+)
chr1:160518249-160518849(+)
chr1:160518928-160519528(+)
chr1:160519355-160519955(+)
chr1:160520150-160520750(+)
chr1:160520855-160521455(+)
chr1:160522078-160522678(+)
chr1:160523501-160524101(+)
chr1:160528531-160529131(+)
chr1:160530000-160530600(+)
chr1:160532370-160532970(+)
chr1:160535242-160535842(+)
chr1:160537032-160537632(+)
chr1:160537775-160538375(+)
chr1:160539330-160539930(+)
chr1:160540516-160541116(+)
chr1:160544738-160545338(+)
chr1:160545199-160545799(+)
chr1:160546050-160546650(+)
chr1:160546610-160547210(+)
chr1:160547180-160547780(+)
chr1:160547954-160548554(+)
chr1:160548818-160549418(+)
chr1:160549965-160550565(+)
chr1:160551144-160551744(+)
chr1:160551614-160552214(+)
chr1:160554480-160555080(+)
chr1:160557383-160557983(+)
chr1:160557890-160558490(+)
chr1:160558713-160559313(+)
chr1:160560178-160560778(+)
chr1:160567410-160568010(+)
chr1:160568515-160569115(+)
chr1:160571330-160571930(+)
chr1:160574460-160575060(+)
chr1:160574940-160575540(+)
chr1:160575551-160576151(+)
chr1:160576739-160577339(+)
chr1:160577156-160577756(+)
chr1:160577804-160578404(+)
chr1:160578822-160579422(+)
chr1:160579350-160579950(+)
chr1:160580210-160580810(+)
chr1:160582070-160582670(+)
chr1:160584111-160584711(+)
chr1:160588429-160589029(+)
chr1:160589472-160590072(+)
chr1:160590500-160591100(+)
chr1:160591311-160591911(+)
chr1:160592850-160593450(+)
chr1:160593577-160594177(+)
chr1:160594128-160594728(+)
chr1:160595050-160595650(+)
chr1:160595515-160596115(+)
chr1:160596203-160596803(+)
chr1:160596684-160597284(+)
chr1:160597295-160597895(+)
chr1:160598501-160599101(+)
chr1:160598973-160599573(+)
chr1:160599486-160600086(+)
chr1:160599930-160600530(+)
chr1:160600378-160600978(+)
chr1:160600903-160601503(+)
chr1:160601650-160602250(+)
chr1:160603185-160603785(+)
chr1:160605830-160606430(+)
chr1:160607599-160608199(+)
chr1:160608576-160609176(+)
chr1:160609342-160609942(+)
chr1:160610011-160610611(+)
chr1:160611107-160611707(+)
chr1:160612812-160613412(+)
chr1:160615598-160616198(+)
chr1:160616624-160617224(+)
chr1:160618954-160619554(+)
chr1:160619790-160620390(+)
chr1:160620520-160621120(+)
chr1:160621178-160621778(+)
chr1:160621853-160622453(+)
chr1:160622642-160623242(+)
chr1:160623306-160623906(+)
chr1:160623910-160624510(+)
chr1:160625053-160625653(+)
chr1:160627145-160627745(+)
chr1:160627961-160628561(+)
chr1:160628516-160629116(+)
chr1:160632602-160633202(+)
chr1:160633090-160633690(+)
chr1:160634400-160635000(+)
chr1:160635267-160635867(+)
chr1:160639218-160639818(+)
chr1:160640080-160640680(+)
chr1:160640650-160641250(+)
chr1:160641577-160642177(+)
chr1:160642190-160642790(+)
chr1:160642836-160643436(+)
chr1:160643622-160644222(+)
chr1:160644128-160644728(+)
chr1:160645245-160645845(+)
chr1:160645653-160646253(+)
chr1:160646633-160647233(+)
chr1:160648930-160649530(+)
chr1:160649563-160650163(+)
chr1:160650315-160650915(+)
chr1:160651158-160651758(+)
chr1:160652941-160653541(+)
chr1:160654475-160655075(+)
chr1:160656330-160656930(+)
chr1:160658610-160659210(+)
chr1:160659190-160659790(+)
chr1:160659836-160660436(+)
chr1:160660790-160661390(+)
chr1:160661510-160662110(+)
chr1:160662113-160662713(+)
chr1:160667550-160668150(+)
chr1:160668470-160669070(+)
chr1:160669018-160669618(+)
chr1:160670058-160670658(+)
chr1:160670590-160671190(+)
chr1:160671103-160671703(+)
chr1:160671834-160672434(+)
chr1:160673074-160673674(+)
chr1:160673920-160674520(+)
chr1:160674470-160675070(+)
chr1:160674872-160675472(+)
chr1:160675386-160675986(+)
chr1:160676115-160676715(+)
chr1:160676615-160677215(+)
chr1:160677131-160677731(+)
chr1:160677806-160678406(+)
chr1:160678478-160679078(+)
chr1:160679182-160679782(+)
chr1:160680388-160680988(+)
chr1:160680850-160681450(+)
chr1:160681467-160682067(+)
chr1:160682368-160682968(+)
chr1:160683693-160684293(+)
chr1:160684237-160684837(+)
chr1:160686087-160686687(+)
chr1:160686666-160687266(+)
chr1:160687292-160687892(+)
chr1:160688810-160689410(+)
chr1:160690092-160690692(+)
chr1:160691082-160691682(+)
chr1:160691540-160692140(+)
chr1:160692323-160692923(+)
chr1:160693076-160693676(+)
chr1:160693670-160694270(+)
chr1:160694232-160694832(+)
chr1:160694800-160695400(+)
chr1:160695270-160695870(+)
chr1:160695804-160696404(+)
chr1:160696422-160697022(+)
chr1:160696824-160697424(+)
chr1:160701810-160702410(+)
chr1:160703582-160704182(+)
chr1:160708733-160709333(+)
chr1:160709923-160710523(+)
chr1:160710475-160711075(+)
chr1:160711409-160712009(+)
chr1:160712103-160712703(+)
chr1:160712610-160713210(+)
chr1:160713016-160713616(+)
chr1:160714037-160714637(+)
chr1:160714782-160715382(+)
chr1:160716738-160717338(+)
chr1:160717875-160718475(+)
chr1:160718485-160719085(+)
chr1:160721195-160721795(+)
chr1:160722230-160722830(+)
chr1:160722706-160723306(+)
chr1:160726030-160726630(+)
chr1:160730711-160731311(+)
chr1:160731552-160732152(+)
chr1:160736805-160737405(+)
chr1:160737430-160738030(+)
chr1:160737968-160738568(+)
chr1:160740910-160741510(+)
chr1:160742773-160743373(+)
chr1:160743494-160744094(+)
chr1:160744587-160745187(+)
chr1:160745050-160745650(+)
chr1:160745868-160746468(+)
chr1:160746690-160747290(+)
chr1:160747160-160747760(+)
chr1:160748590-160749190(+)
chr1:160749736-160750336(+)
chr1:160751034-160751634(+)
chr1:160751846-160752446(+)
chr1:160752638-160753238(+)
chr1:160753043-160753643(+)
chr1:160758839-160759439(+)
chr1:160759445-160760045(+)
chr1:160759928-160760528(+)
chr1:160760336-160760936(+)
chr1:160761230-160761830(+)
chr1:160763230-160763830(+)
chr1:160764416-160765016(+)
chr1:160764974-160765574(+)
chr1:160765606-160766206(+)
chr1:160766230-160766830(+)
chr1:160766938-160767538(+)
chr1:160767570-160768170(+)
chr1:160768070-160768670(+)
chr1:160769090-160769690(+)
chr1:160770607-160771207(+)
chr1:160771689-160772289(+)
chr1:160773455-160774055(+)
chr1:160775903-160776503(+)
chr1:160776537-160777137(+)
chr1:160777422-160778022(+)
chr1:160780130-160780730(+)
chr1:160780810-160781410(+)
chr1:160782914-160783514(+)
chr1:160784010-160784610(+)
chr1:160788131-160788731(+)
chr1:160791329-160791929(+)
chr1:160791895-160792495(+)
chr1:160793211-160793811(+)
chr1:160796182-160796782(+)
chr1:160797121-160797721(+)
chr1:160799490-160800090(+)
chr1:160800220-160800820(+)
chr1:160801215-160801815(+)
chr1:160801945-160802545(+)
chr1:160802606-160803206(+)
chr1:160804650-160805250(+)
chr1:160805471-160806071(+)
chr1:160806176-160806776(+)
chr1:160806743-160807343(+)
chr1:160807330-160807930(+)
chr1:160808528-160809128(+)
chr1:160811970-160812570(+)
chr1:160812390-160812990(+)
chr1:160814496-160815096(+)
chr1:160815730-160816330(+)
chr1:160818210-160818810(+)
chr1:160820664-160821264(+)
chr1:160823450-160824050(+)
chr1:160824470-160825070(+)
chr1:160825234-160825834(+)
chr1:160827792-160828392(+)
chr1:160828856-160829456(+)
chr1:160829730-160830330(+)
chr1:160830630-160831230(+)
chr1:160831844-160832444(+)
chr1:160832373-160832973(+)
chr1:160833423-160834023(+)
chr1:160835101-160835701(+)
chr1:160835935-160836535(+)
chr1:160836480-160837080(+)
chr1:160837305-160837905(+)
chr1:160837825-160838425(+)
chr1:160844579-160845179(+)
chr1:160845274-160845874(+)
chr1:160846010-160846610(+)
chr1:160846860-160847460(+)
chr1:160848282-160848882(+)
chr1:160848766-160849366(+)
chr1:160850042-160850642(+)
chr1:160851663-160852263(+)
chr1:160853330-160853930(+)
chr1:160854329-160854929(+)
chr1:160856750-160857350(+)
chr1:160857510-160858110(+)
chr1:160858629-160859229(+)
chr1:160862490-160863090(+)
chr1:160864453-160865053(+)
chr1:160871720-160872320(+)
chr1:160872410-160873010(+)
chr1:160874625-160875225(+)
chr1:160875241-160875841(+)
chr1:160876550-160877150(+)
chr1:160877608-160878208(+)
chr1:160880165-160880765(+)
chr1:160881166-160881766(+)
chr1:160881930-160882530(+)
chr1:160882901-160883501(+)
chr1:160883455-160884055(+)
chr1:160885170-160885770(+)
chr1:160886439-160887039(+)
chr1:160893138-160893738(+)
chr1:160895388-160895988(+)
chr1:160902939-160903539(+)
chr1:160903826-160904426(+)
chr1:160905309-160905909(+)
chr1:160911154-160911754(+)
chr1:160912562-160913162(+)
chr1:160913285-160913885(+)
chr1:160914675-160915275(+)
chr1:160915506-160916106(+)
chr1:160916822-160917422(+)
chr1:160917650-160918250(+)
chr1:160918718-160919318(+)
chr1:160919123-160919723(+)
chr1:160919614-160920214(+)
chr1:160920315-160920915(+)
chr1:160921062-160921662(+)
chr1:160921704-160922304(+)
chr1:160922202-160922802(+)
chr1:160922720-160923320(+)
chr1:160923874-160924474(+)
chr1:160924389-160924989(+)
chr1:160926485-160927085(+)
chr1:160931077-160931677(+)
chr1:160932210-160932810(+)
chr1:160933170-160933770(+)
chr1:160941383-160941983(+)
chr1:160942315-160942915(+)
chr1:160943218-160943818(+)
chr1:160944330-160944930(+)
chr1:160944846-160945446(+)
chr1:160945390-160945990(+)
chr1:160945930-160946530(+)
chr1:160948182-160948782(+)
chr1:160949115-160949715(+)
chr1:160950366-160950966(+)
chr1:160951165-160951765(+)
chr1:160951728-160952328(+)
chr1:160952390-160952990(+)
chr1:160952851-160953451(+)
chr1:160955440-160956040(+)
chr1:160956170-160956770(+)
chr1:160956579-160957179(+)
chr1:160957212-160957812(+)
chr1:160959859-160960459(+)
chr1:160960783-160961383(+)
chr1:160961730-160962330(+)
chr1:160963250-160963850(+)
chr1:160964906-160965506(+)
chr1:160965878-160966478(+)
chr1:160967006-160967606(+)
chr1:160967735-160968335(+)
chr1:160968410-160969010(+)
chr1:160969115-160969715(+)
chr1:160970333-160970933(+)
chr1:160970822-160971422(+)
chr1:160971274-160971874(+)
chr1:160973974-160974574(+)
chr1:160974815-160975415(+)
chr1:160976310-160976910(+)
chr1:160977190-160977790(+)
chr1:160977820-160978420(+)
chr1:160978565-160979165(+)
chr1:160979401-160980001(+)
chr1:160981591-160982191(+)
chr1:160982764-160983364(+)
chr1:160983422-160984022(+)
chr1:160983865-160984465(+)
chr1:160986258-160986858(+)
chr1:160986830-160987430(+)
chr1:160987603-160988203(+)
chr1:160988239-160988839(+)
chr1:160989325-160989925(+)
chr1:160989771-160990371(+)
chr1:160990357-160990957(+)
chr1:160990820-160991420(+)
chr1:160991589-160992189(+)
chr1:160992174-160992774(+)
chr1:160993330-160993930(+)
chr1:160994990-160995590(+)
chr1:160996593-160997193(+)
chr1:160999730-161000330(+)
chr1:161002296-161002896(+)
chr1:161003407-161004007(+)
chr1:161004483-161005083(+)
chr1:161005042-161005642(+)
chr1:161006734-161007334(+)
chr1:161007354-161007954(+)
chr1:161007797-161008397(+)
chr1:161008442-161009042(+)
chr1:161009034-161009634(+)
chr1:161011146-161011746(+)
chr1:161011550-161012150(+)
chr1:161012264-161012864(+)
chr1:161012870-161013470(+)
chr1:161014153-161014753(+)
chr1:161014752-161015352(+)
chr1:161015533-161016133(+)
chr1:161016269-161016869(+)
chr1:161016725-161017325(+)
chr1:161017190-161017790(+)
chr1:161017733-161018333(+)
chr1:161018810-161019410(+)
chr1:161020859-161021459(+)
chr1:161021390-161021990(+)
chr1:161022522-161023122(+)
chr1:161024090-161024690(+)
chr1:161024493-161025093(+)
chr1:161029013-161029613(+)
chr1:161033772-161034372(+)
chr1:161036299-161036899(+)
chr1:161037976-161038576(+)
chr1:161038522-161039122(+)
chr1:161038969-161039569(+)
chr1:161039464-161040064(+)
chr1:161040411-161041011(+)
chr1:161041087-161041687(+)
chr1:161041517-161042117(+)
chr1:161042608-161043208(+)
chr1:161043373-161043973(+)
chr1:161044436-161045036(+)
chr1:161046056-161046656(+)
chr1:161049360-161049960(+)
chr1:161050257-161050857(+)
chr1:161050711-161051311(+)
chr1:161052170-161052770(+)
chr1:161052637-161053237(+)
chr1:161053085-161053685(+)
chr1:161053831-161054431(+)
chr1:161054278-161054878(+)
chr1:161054886-161055486(+)
chr1:161056157-161056757(+)
chr1:161057278-161057878(+)
chr1:161058296-161058896(+)
chr1:161059048-161059648(+)
chr1:161060310-161060910(+)
chr1:161061808-161062408(+)
chr1:161062343-161062943(+)
chr1:161065750-161066350(+)
chr1:161066273-161066873(+)
chr1:161066720-161067320(+)
chr1:161067249-161067849(+)
chr1:161067833-161068433(+)
chr1:161068717-161069317(+)
chr1:161069326-161069926(+)
chr1:161070207-161070807(+)
chr1:161081164-161081764(+)
chr1:161081890-161082490(+)
chr1:161082870-161083470(+)
chr1:161084255-161084855(+)
chr1:161084920-161085520(+)
chr1:161085650-161086250(+)
chr1:161086135-161086735(+)
chr1:161086644-161087244(+)
chr1:161087110-161087710(+)
chr1:161087649-161088249(+)
chr1:161088604-161089204(+)
chr1:161089285-161089885(+)
chr1:161090261-161090861(+)
chr1:161090993-161091593(+)
chr1:161091477-161092077(+)
chr1:161093490-161094090(+)
chr1:161094810-161095410(+)
chr1:161095770-161096370(+)
chr1:161097315-161097915(+)
chr1:161098529-161099129(+)
chr1:161100130-161100730(+)
chr1:161100868-161101468(+)
chr1:161101399-161101999(+)
chr1:161102251-161102851(+)
chr1:161102715-161103315(+)
chr1:161103149-161103749(+)
chr1:161106850-161107450(+)
chr1:161107586-161108186(+)
chr1:161108036-161108636(+)
chr1:161109469-161110069(+)
chr1:161110697-161111297(+)
chr1:161116130-161116730(+)
chr1:161123023-161123623(+)
chr1:161123488-161124088(+)
chr1:161124568-161125168(+)
chr1:161127549-161128149(+)
chr1:161128273-161128873(+)
chr1:161128915-161129515(+)
chr1:161129358-161129958(+)
chr1:161130343-161130943(+)
chr1:161131195-161131795(+)
chr1:161131683-161132283(+)
chr1:161134340-161134940(+)
chr1:161134853-161135453(+)
chr1:161135753-161136353(+)
chr1:161136581-161137181(+)
chr1:161138810-161139410(+)
chr1:161140864-161141464(+)
chr1:161142050-161142650(+)
chr1:161142666-161143266(+)
chr1:161144550-161145150(+)
chr1:161145280-161145880(+)
chr1:161145774-161146374(+)
chr1:161146405-161147005(+)
chr1:161147022-161147622(+)
chr1:161147750-161148350(+)
chr1:161149406-161150006(+)
chr1:161150298-161150898(+)
chr1:161151946-161152546(+)
chr1:161152410-161153010(+)
chr1:161153758-161154358(+)
chr1:161155013-161155613(+)
chr1:161155609-161156209(+)
chr1:161156420-161157020(+)
chr1:161156974-161157574(+)
chr1:161158600-161159200(+)
chr1:161160195-161160795(+)
chr1:161160663-161161263(+)
chr1:161161530-161162130(+)
chr1:161162192-161162792(+)
chr1:161163584-161164184(+)
chr1:161164901-161165501(+)
chr1:161165988-161166588(+)
chr1:161166775-161167375(+)
chr1:161167362-161167962(+)
chr1:161168078-161168678(+)
chr1:161168633-161169233(+)
chr1:161169216-161169816(+)
chr1:161169899-161170499(+)
chr1:161170300-161170900(+)
chr1:161170702-161171302(+)
chr1:161171112-161171712(+)
chr1:161171734-161172334(+)
chr1:161172166-161172766(+)
chr1:161176667-161177267(+)
chr1:161178855-161179455(+)
chr1:161179497-161180097(+)
chr1:161182320-161182920(+)
chr1:161182925-161183525(+)
chr1:161184746-161185346(+)
chr1:161185510-161186110(+)
chr1:161186188-161186788(+)
chr1:161186817-161187417(+)
chr1:161187754-161188354(+)
chr1:161188271-161188871(+)
chr1:161188773-161189373(+)
chr1:161189735-161190335(+)
chr1:161190362-161190962(+)
chr1:161193234-161193834(+)
chr1:161193902-161194502(+)
chr1:161194963-161195563(+)
chr1:161195383-161195983(+)
chr1:161196299-161196899(+)
chr1:161197064-161197664(+)
chr1:161197670-161198270(+)
chr1:161199050-161199650(+)
chr1:161199620-161200220(+)
chr1:161200414-161201014(+)
chr1:161200862-161201462(+)
chr1:161202500-161203100(+)
chr1:161202956-161203556(+)
chr1:161205582-161206182(+)
chr1:161206067-161206667(+)
chr1:161207772-161208372(+)
chr1:161208410-161209010(+)
chr1:161210930-161211530(+)
chr1:161211404-161212004(+)
chr1:161212007-161212607(+)
chr1:161214591-161215191(+)
chr1:161220534-161221134(+)
chr1:161224970-161225570(+)
chr1:161225708-161226308(+)
chr1:161226308-161226908(+)
chr1:161226799-161227399(+)
chr1:161228190-161228790(+)
chr1:161228828-161229428(+)
chr1:161229295-161229895(+)
chr1:161230163-161230763(+)
chr1:161230764-161231364(+)
chr1:161231407-161232007(+)
chr1:161232180-161232780(+)
chr1:161235022-161235622(+)
chr1:161235966-161236566(+)
chr1:161236401-161237001(+)
chr1:161237027-161237627(+)
chr1:161237833-161238433(+)
chr1:161242190-161242790(+)
chr1:161243091-161243691(+)
chr1:161244000-161244600(+)
chr1:161244585-161245185(+)
chr1:161250150-161250750(+)
chr1:161251610-161252210(+)
chr1:161252660-161253260(+)
chr1:161254782-161255382(+)
chr1:161255217-161255817(+)
chr1:161256073-161256673(+)
chr1:161257233-161257833(+)
chr1:161258613-161259213(+)
chr1:161261197-161261797(+)
chr1:161262110-161262710(+)
chr1:161266640-161267240(+)
chr1:161267854-161268454(+)
chr1:161268974-161269574(+)
chr1:161270400-161271000(+)
chr1:161271150-161271750(+)
chr1:161272070-161272670(+)
chr1:161273490-161274090(+)
chr1:161274100-161274700(+)
chr1:161274531-161275131(+)
chr1:161275045-161275645(+)
chr1:161275745-161276345(+)
chr1:161276516-161277116(+)
chr1:161277017-161277617(+)
chr1:161277748-161278348(+)
chr1:161278662-161279262(+)
chr1:161279805-161280405(+)
chr1:161280851-161281451(+)
chr1:161281302-161281902(+)
chr1:161282410-161283010(+)
chr1:161283131-161283731(+)
chr1:161283822-161284422(+)
chr1:161284334-161284934(+)
chr1:161284970-161285570(+)
chr1:161285763-161286363(+)
chr1:161286310-161286910(+)
chr1:161287948-161288548(+)
chr1:161288810-161289410(+)
chr1:161289690-161290290(+)
chr1:161291010-161291610(+)
chr1:161293720-161294320(+)
chr1:161296490-161297090(+)
chr1:161296910-161297510(+)
chr1:161298210-161298810(+)
chr1:161299090-161299690(+)
chr1:161300024-161300624(+)
chr1:161300710-161301310(+)
chr1:161305494-161306094(+)
chr1:161306890-161307490(+)
chr1:161311859-161312459(+)
chr1:161312530-161313130(+)
chr1:161317450-161318050(+)
chr1:161320318-161320918(+)
chr1:161321177-161321777(+)
chr1:161321850-161322450(+)
chr1:161326761-161327361(+)
chr1:161327430-161328030(+)
chr1:161328961-161329561(+)
chr1:161330990-161331590(+)
chr1:161331560-161332160(+)
chr1:161332305-161332905(+)
chr1:161333540-161334140(+)
chr1:161334050-161334650(+)
chr1:161334600-161335200(+)
chr1:161335028-161335628(+)
chr1:161335570-161336170(+)
chr1:161336026-161336626(+)
chr1:161336670-161337270(+)
chr1:161337415-161338015(+)
chr1:161340570-161341170(+)
chr1:161341330-161341930(+)
chr1:161342972-161343572(+)
chr1:161344030-161344630(+)
chr1:161345330-161345930(+)
chr1:161346782-161347382(+)
chr1:161347750-161348350(+)
chr1:161348330-161348930(+)
chr1:161348739-161349339(+)
chr1:161349190-161349790(+)
chr1:161349970-161350570(+)
chr1:161350390-161350990(+)
chr1:161351404-161352004(+)
chr1:161351889-161352489(+)
chr1:161352760-161353360(+)
chr1:161353441-161354041(+)
chr1:161354258-161354858(+)
chr1:161355108-161355708(+)
chr1:161355988-161356588(+)
chr1:161357042-161357642(+)
chr1:161358356-161358956(+)
chr1:161359002-161359602(+)
chr1:161359562-161360162(+)
chr1:161360250-161360850(+)
chr1:161362373-161362973(+)
chr1:161363190-161363790(+)
chr1:161364390-161364990(+)
chr1:161366876-161367476(+)
chr1:161367743-161368343(+)
chr1:161368315-161368915(+)
chr1:161369089-161369689(+)
chr1:161369919-161370519(+)
chr1:161371470-161372070(+)
chr1:161372097-161372697(+)
chr1:161372622-161373222(+)
chr1:161373350-161373950(+)
chr1:161373782-161374382(+)
chr1:161374490-161375090(+)
chr1:161375230-161375830(+)
chr1:161375630-161376230(+)
chr1:161377432-161378032(+)
chr1:161378186-161378786(+)
chr1:161378695-161379295(+)
chr1:161379785-161380385(+)
chr1:161380350-161380950(+)
chr1:161381996-161382596(+)
chr1:161382510-161383110(+)
chr1:161387294-161387894(+)
chr1:161388210-161388810(+)
chr1:161388798-161389398(+)
chr1:161389616-161390216(+)
chr1:161390468-161391068(+)
chr1:161391168-161391768(+)
chr1:161391606-161392206(+)
chr1:161394230-161394830(+)
chr1:161396437-161397037(+)
chr1:161396995-161397595(+)
chr1:161397628-161398228(+)
chr1:161399069-161399669(+)
chr1:161401250-161401850(+)
chr1:161407515-161408115(+)
chr1:161408330-161408930(+)
chr1:161408822-161409422(+)
chr1:161409539-161410139(+)
chr1:161410034-161410634(+)
chr1:161410481-161411081(+)
chr1:161412335-161412935(+)
chr1:161413820-161414420(+)
chr1:161414435-161415035(+)
chr1:161416751-161417351(+)
chr1:161421226-161421826(+)
chr1:161423688-161424288(+)
chr1:161426855-161427455(+)
chr1:161428468-161429068(+)
chr1:161429155-161429755(+)
chr1:161431373-161431973(+)
chr1:161436006-161436606(+)
chr1:161438749-161439349(+)
chr1:161442347-161442947(+)
chr1:161443119-161443719(+)
chr1:161444140-161444740(+)
chr1:161448896-161449496(+)
chr1:161450239-161450839(+)
chr1:161450670-161451270(+)
chr1:161451409-161452009(+)
chr1:161452474-161453074(+)
chr1:161453047-161453647(+)
chr1:161454343-161454943(+)
chr1:161456220-161456820(+)
chr1:161456694-161457294(+)
chr1:161457114-161457714(+)
chr1:161457690-161458290(+)
chr1:161458153-161458753(+)
chr1:161459250-161459850(+)
chr1:161459955-161460555(+)
chr1:161460575-161461175(+)
chr1:161461103-161461703(+)
chr1:161462535-161463135(+)
chr1:161463075-161463675(+)
chr1:161463889-161464489(+)
chr1:161464835-161465435(+)
chr1:161465390-161465990(+)
chr1:161467665-161468265(+)
chr1:161468333-161468933(+)
chr1:161469352-161469952(+)
chr1:161470290-161470890(+)
chr1:161470970-161471570(+)
chr1:161471851-161472451(+)
chr1:161472717-161473317(+)
chr1:161474010-161474610(+)
chr1:161474887-161475487(+)
chr1:161475549-161476149(+)
chr1:161476309-161476909(+)
chr1:161477150-161477750(+)
chr1:161477815-161478415(+)
chr1:161478650-161479250(+)
chr1:161479870-161480470(+)
chr1:161480796-161481396(+)
chr1:161481770-161482370(+)
chr1:161482635-161483235(+)
chr1:161483105-161483705(+)
chr1:161483595-161484195(+)
chr1:161485078-161485678(+)
chr1:161486785-161487385(+)
chr1:161491560-161492160(+)
chr1:161492395-161492995(+)
chr1:161492851-161493451(+)
chr1:161493381-161493981(+)
chr1:161493795-161494395(+)
chr1:161494617-161495217(+)
chr1:161496005-161496605(+)
chr1:161498265-161498865(+)
chr1:161499344-161499944(+)
chr1:161499832-161500432(+)
chr1:161500596-161501196(+)
chr1:161501071-161501671(+)
chr1:161501670-161502270(+)
chr1:161502442-161503042(+)
chr1:161503650-161504250(+)
chr1:161506790-161507390(+)
chr1:161508416-161509016(+)
chr1:161509311-161509911(+)
chr1:161509755-161510355(+)
chr1:161510227-161510827(+)
chr1:161511642-161512242(+)
chr1:161512319-161512919(+)
chr1:161512852-161513452(+)
chr1:161515097-161515697(+)
chr1:161515830-161516430(+)
chr1:161519226-161519826(+)
chr1:161519980-161520580(+)
chr1:161522260-161522860(+)
chr1:161524601-161525201(+)
chr1:161525390-161525990(+)
chr1:161525910-161526510(+)
chr1:161526683-161527283(+)
chr1:161527600-161528200(+)
chr1:161530963-161531563(+)
chr1:161532330-161532930(+)
chr1:161532996-161533596(+)
chr1:161533735-161534335(+)
chr1:161535375-161535975(+)
chr1:161535845-161536445(+)
chr1:161537110-161537710(+)
chr1:161537990-161538590(+)
chr1:161539955-161540555(+)
chr1:161540515-161541115(+)
chr1:161541402-161542002(+)
chr1:161541812-161542412(+)
chr1:161546394-161546994(+)
chr1:161550937-161551537(+)
chr1:161559056-161559656(+)
chr1:161559470-161560070(+)
chr1:161560210-161560810(+)
chr1:161562920-161563520(+)
chr1:161563780-161564380(+)
chr1:161564204-161564804(+)
chr1:161565218-161565818(+)
chr1:161566742-161567342(+)
chr1:161568455-161569055(+)
chr1:161570330-161570930(+)
chr1:161570970-161571570(+)
chr1:161571870-161572470(+)
chr1:161574668-161575268(+)
chr1:161575461-161576061(+)
chr1:161575967-161576567(+)
chr1:161577742-161578342(+)
chr1:161579922-161580522(+)
chr1:161581037-161581637(+)
chr1:161581483-161582083(+)
chr1:161582159-161582759(+)
chr1:161582807-161583407(+)
chr1:161583598-161584198(+)
chr1:161586960-161587560(+)
chr1:161588175-161588775(+)
chr1:161590275-161590875(+)
chr1:161591079-161591679(+)
chr1:161591738-161592338(+)
chr1:161592906-161593506(+)
chr1:161593324-161593924(+)
chr1:161594333-161594933(+)
chr1:161595724-161596324(+)
chr1:161596414-161597014(+)
chr1:161600740-161601340(+)
chr1:161602810-161603410(+)
chr1:161605963-161606563(+)
chr1:161606870-161607470(+)
chr1:161607974-161608574(+)
chr1:161608886-161609486(+)
chr1:161612343-161612943(+)
chr1:161617254-161617854(+)
chr1:161619450-161620050(+)
chr1:161620050-161620650(+)
chr1:161623250-161623850(+)
chr1:161623683-161624283(+)
chr1:161628216-161628816(+)
chr1:161630780-161631380(+)
chr1:161631555-161632155(+)
chr1:161632732-161633332(+)
chr1:161640803-161641403(+)
chr1:161641274-161641874(+)
chr1:161642203-161642803(+)
chr1:161643088-161643688(+)
chr1:161644080-161644680(+)
chr1:161644662-161645262(+)
chr1:161645490-161646090(+)
chr1:161646118-161646718(+)
chr1:161646642-161647242(+)
chr1:161647141-161647741(+)
chr1:161648129-161648729(+)
chr1:161648680-161649280(+)
chr1:161649150-161649750(+)
chr1:161650030-161650630(+)
chr1:161650457-161651057(+)
chr1:161651070-161651670(+)
chr1:161651550-161652150(+)
chr1:161652550-161653150(+)
chr1:161653470-161654070(+)
chr1:161655270-161655870(+)
chr1:161656190-161656790(+)
chr1:161658440-161659040(+)
chr1:161659130-161659730(+)
chr1:161661530-161662130(+)
chr1:161662554-161663154(+)
chr1:161663021-161663621(+)
chr1:161669230-161669830(+)
chr1:161669910-161670510(+)
chr1:161671463-161672063(+)
chr1:161671871-161672471(+)
chr1:161672410-161673010(+)
chr1:161672950-161673550(+)
chr1:161673470-161674070(+)
chr1:161674479-161675079(+)
chr1:161675146-161675746(+)
chr1:161675727-161676327(+)
chr1:161676268-161676868(+)
chr1:161677189-161677789(+)
chr1:161677630-161678230(+)
chr1:161678102-161678702(+)
chr1:161678902-161679502(+)
chr1:161679570-161680170(+)
chr1:161680229-161680829(+)
chr1:161681190-161681790(+)
chr1:161682104-161682704(+)
chr1:161683130-161683730(+)
chr1:161683632-161684232(+)
chr1:161684256-161684856(+)
chr1:161684730-161685330(+)
chr1:161685348-161685948(+)
chr1:161686298-161686898(+)
chr1:161686730-161687330(+)
chr1:161687325-161687925(+)
chr1:161688482-161689082(+)
chr1:161688942-161689542(+)
chr1:161689570-161690170(+)
chr1:161690042-161690642(+)
chr1:161690754-161691354(+)
chr1:161691592-161692192(+)
chr1:161692135-161692735(+)
chr1:161692885-161693485(+)
chr1:161693453-161694053(+)
chr1:161694169-161694769(+)
chr1:161694630-161695230(+)
chr1:161695684-161696284(+)
chr1:161696242-161696842(+)
chr1:161696647-161697247(+)
chr1:161697210-161697810(+)
chr1:161697640-161698240(+)
chr1:161698262-161698862(+)
chr1:161698962-161699562(+)
chr1:161699870-161700470(+)
chr1:161700462-161701062(+)
chr1:161701077-161701677(+)
chr1:161701650-161702250(+)
chr1:161702150-161702750(+)
chr1:161702610-161703210(+)
chr1:161703218-161703818(+)
chr1:161704158-161704758(+)
chr1:161705550-161706150(+)
chr1:161706195-161706795(+)
chr1:161707193-161707793(+)
chr1:161708432-161709032(+)
chr1:161709592-161710192(+)
chr1:161710467-161711067(+)
chr1:161711134-161711734(+)
chr1:161712885-161713485(+)
chr1:161713370-161713970(+)
chr1:161713779-161714379(+)
chr1:161715014-161715614(+)
chr1:161717381-161717981(+)
chr1:161718195-161718795(+)
chr1:161719231-161719831(+)
chr1:161719704-161720304(+)
chr1:161724210-161724810(+)
chr1:161728960-161729560(+)
chr1:161729970-161730570(+)
chr1:161732370-161732970(+)
chr1:161733170-161733770(+)
chr1:161733650-161734250(+)
chr1:161734396-161734996(+)
chr1:161734908-161735508(+)
chr1:161735750-161736350(+)
chr1:161736222-161736822(+)
chr1:161736778-161737378(+)
chr1:161738992-161739592(+)
chr1:161739980-161740580(+)
chr1:161740820-161741420(+)
chr1:161741570-161742170(+)
chr1:161742084-161742684(+)
chr1:161743490-161744090(+)
chr1:161744635-161745235(+)
chr1:161745790-161746390(+)
chr1:161746960-161747560(+)
chr1:161748173-161748773(+)
chr1:161749097-161749697(+)
chr1:161751636-161752236(+)
chr1:161754672-161755272(+)
chr1:161756997-161757597(+)
chr1:161757650-161758250(+)
chr1:161760836-161761436(+)
chr1:161761912-161762512(+)
chr1:161762359-161762959(+)
chr1:161768066-161768666(+)
chr1:161769480-161770080(+)
chr1:161771682-161772282(+)
chr1:161772353-161772953(+)
chr1:161772855-161773455(+)
chr1:161774030-161774630(+)
chr1:161775023-161775623(+)
chr1:161775542-161776142(+)
chr1:161776651-161777251(+)
chr1:161777170-161777770(+)
chr1:161777810-161778410(+)
chr1:161783803-161784403(+)
chr1:161785870-161786470(+)
chr1:161786939-161787539(+)
chr1:161791070-161791670(+)
chr1:161791830-161792430(+)
chr1:161794325-161794925(+)
chr1:161795221-161795821(+)
chr1:161797414-161798014(+)
chr1:161797910-161798510(+)
chr1:161802121-161802721(+)
chr1:161804704-161805304(+)
chr1:161805707-161806307(+)
chr1:161806300-161806900(+)
chr1:161808112-161808712(+)
chr1:161808819-161809419(+)
chr1:161809346-161809946(+)
chr1:161810047-161810647(+)
chr1:161810805-161811405(+)
chr1:161812873-161813473(+)
chr1:161814970-161815570(+)
chr1:161816945-161817545(+)
chr1:161818381-161818981(+)
chr1:161818790-161819390(+)
chr1:161819235-161819835(+)
chr1:161820661-161821261(+)
chr1:161822290-161822890(+)
chr1:161822910-161823510(+)
chr1:161823924-161824524(+)
chr1:161824558-161825158(+)
chr1:161824985-161825585(+)
chr1:161826060-161826660(+)
chr1:161828190-161828790(+)
chr1:161829131-161829731(+)
chr1:161829830-161830430(+)
chr1:161831410-161832010(+)
chr1:161832223-161832823(+)
chr1:161833291-161833891(+)
chr1:161834267-161834867(+)
chr1:161835090-161835690(+)
chr1:161835954-161836554(+)
chr1:161838530-161839130(+)
chr1:161838989-161839589(+)
chr1:161840260-161840860(+)
chr1:161842116-161842716(+)
chr1:161844370-161844970(+)
chr1:161846940-161847540(+)
chr1:161848064-161848664(+)
chr1:161850830-161851430(+)
chr1:161852550-161853150(+)
chr1:161854206-161854806(+)
chr1:161854694-161855294(+)
chr1:161855483-161856083(+)
chr1:161856120-161856720(+)
chr1:161856770-161857370(+)
chr1:161857439-161858039(+)
chr1:161858180-161858780(+)
chr1:161858818-161859418(+)
chr1:161860149-161860749(+)
chr1:161860730-161861330(+)
chr1:161865230-161865830(+)
chr1:161868775-161869375(+)
chr1:161869350-161869950(+)
chr1:161869830-161870430(+)
chr1:161871834-161872434(+)
chr1:161872870-161873470(+)
chr1:161873743-161874343(+)
chr1:161874953-161875553(+)
chr1:161876220-161876820(+)
chr1:161876956-161877556(+)
chr1:161878983-161879583(+)
chr1:161879495-161880095(+)
chr1:161880267-161880867(+)
chr1:161882190-161882790(+)
chr1:161882790-161883390(+)
chr1:161883393-161883993(+)
chr1:161884256-161884856(+)
chr1:161884665-161885265(+)
chr1:161885590-161886190(+)
chr1:161886645-161887245(+)
chr1:161888904-161889504(+)
chr1:161890205-161890805(+)
chr1:161890627-161891227(+)
chr1:161891646-161892246(+)
chr1:161892490-161893090(+)
chr1:161892970-161893570(+)
chr1:161893437-161894037(+)
chr1:161895950-161896550(+)
chr1:161897030-161897630(+)
chr1:161897760-161898360(+)
chr1:161898910-161899510(+)
chr1:161899766-161900366(+)
chr1:161902392-161902992(+)
chr1:161903343-161903943(+)
chr1:161903950-161904550(+)
chr1:161904925-161905525(+)
chr1:161906070-161906670(+)
chr1:161906540-161907140(+)
chr1:161909190-161909790(+)
chr1:161910726-161911326(+)
chr1:161911427-161912027(+)
chr1:161912778-161913378(+)
chr1:161913210-161913810(+)
chr1:161914173-161914773(+)
chr1:161915014-161915614(+)
chr1:161915460-161916060(+)
chr1:161916016-161916616(+)
chr1:161916790-161917390(+)
chr1:161917670-161918270(+)
chr1:161918378-161918978(+)
chr1:161919281-161919881(+)
chr1:161920895-161921495(+)
chr1:161921723-161922323(+)
chr1:161922359-161922959(+)
chr1:161923070-161923670(+)
chr1:161923955-161924555(+)
chr1:161925792-161926392(+)
chr1:161926646-161927246(+)
chr1:161928045-161928645(+)
chr1:161931722-161932322(+)
chr1:161932176-161932776(+)
chr1:161933020-161933620(+)
chr1:161934785-161935385(+)
chr1:161935738-161936338(+)
chr1:161939076-161939676(+)
chr1:161939723-161940323(+)
chr1:161940275-161940875(+)
chr1:161941399-161941999(+)
chr1:161942136-161942736(+)
chr1:161942566-161943166(+)
chr1:161943004-161943604(+)
chr1:161943843-161944443(+)
chr1:161944790-161945390(+)
chr1:161947678-161948278(+)
chr1:161948150-161948750(+)
chr1:161950369-161950969(+)
chr1:161950820-161951420(+)
chr1:161951578-161952178(+)
chr1:161952349-161952949(+)
chr1:161955134-161955734(+)
chr1:161955972-161956572(+)
chr1:161956944-161957544(+)
chr1:161957503-161958103(+)
chr1:161958131-161958731(+)
chr1:161958793-161959393(+)
chr1:161959574-161960174(+)
chr1:161963832-161964432(+)
chr1:161964650-161965250(+)
chr1:161967695-161968295(+)
chr1:161968499-161969099(+)
chr1:161969072-161969672(+)
chr1:161972838-161973438(+)
chr1:161973532-161974132(+)
chr1:161974154-161974754(+)
chr1:161974930-161975530(+)
chr1:161975834-161976434(+)
chr1:161977176-161977776(+)
chr1:161978320-161978920(+)
chr1:161979430-161980030(+)
chr1:161980005-161980605(+)
chr1:161981084-161981684(+)
chr1:161981997-161982597(+)
chr1:161983944-161984544(+)
chr1:161984898-161985498(+)
chr1:161986336-161986936(+)
chr1:161988100-161988700(+)
chr1:161988670-161989270(+)
chr1:161989246-161989846(+)
chr1:161989862-161990462(+)
chr1:161990862-161991462(+)
chr1:161991348-161991948(+)
chr1:161992353-161992953(+)
chr1:161992839-161993439(+)
chr1:161993354-161993954(+)
chr1:161993840-161994440(+)
chr1:161995235-161995835(+)
chr1:161996517-161997117(+)
chr1:161997530-161998130(+)
chr1:161998438-161999038(+)
chr1:161998889-161999489(+)
chr1:162000050-162000650(+)
chr1:162000493-162001093(+)
chr1:162003113-162003713(+)
chr1:162004953-162005553(+)
chr1:162005840-162006440(+)
chr1:162006638-162007238(+)
chr1:162007805-162008405(+)
chr1:162009670-162010270(+)
chr1:162010318-162010918(+)
chr1:162011350-162011950(+)
chr1:162014240-162014840(+)
chr1:162014702-162015302(+)
chr1:162016650-162017250(+)
chr1:162024390-162024990(+)
chr1:162024832-162025432(+)
chr1:162025664-162026264(+)
chr1:162026290-162026890(+)
chr1:162032351-162032951(+)
chr1:162033681-162034281(+)
chr1:162035074-162035674(+)
chr1:162035560-162036160(+)
chr1:162036110-162036710(+)
chr1:162037100-162037700(+)
chr1:162037927-162038527(+)
chr1:162038394-162038994(+)
chr1:162039239-162039839(+)
chr1:162040032-162040632(+)
chr1:162040523-162041123(+)
chr1:162041176-162041776(+)
chr1:162042321-162042921(+)
chr1:162044211-162044811(+)
chr1:162044790-162045390(+)
chr1:162045450-162046050(+)
chr1:162047543-162048143(+)
chr1:162049415-162050015(+)
chr1:162050290-162050890(+)
chr1:162051065-162051665(+)
chr1:162055710-162056310(+)
chr1:162056799-162057399(+)
chr1:162057273-162057873(+)
chr1:162057710-162058310(+)
chr1:162058257-162058857(+)
chr1:162060120-162060720(+)
chr1:162060766-162061366(+)
chr1:162061686-162062286(+)
chr1:162063959-162064559(+)
chr1:162065230-162065830(+)
chr1:162073530-162074130(+)
chr1:162074790-162075390(+)
chr1:162075490-162076090(+)
chr1:162076230-162076830(+)
chr1:162077639-162078239(+)
chr1:162078129-162078729(+)
chr1:162080684-162081284(+)
chr1:162081233-162081833(+)
chr1:162081966-162082566(+)
chr1:162082980-162083580(+)
chr1:162085680-162086280(+)
chr1:162086560-162087160(+)
chr1:162087211-162087811(+)
chr1:162089100-162089700(+)
chr1:162090135-162090735(+)
chr1:162091209-162091809(+)
chr1:162093810-162094410(+)
chr1:162097110-162097710(+)
chr1:162098480-162099080(+)
chr1:162100200-162100800(+)
chr1:162101130-162101730(+)
chr1:162101617-162102217(+)
chr1:162103332-162103932(+)
chr1:162104319-162104919(+)
chr1:162105058-162105658(+)
chr1:162106456-162107056(+)
chr1:162107142-162107742(+)
chr1:162108040-162108640(+)
chr1:162108946-162109546(+)
chr1:162109870-162110470(+)
chr1:162111251-162111851(+)
chr1:162111852-162112452(+)
chr1:162112657-162113257(+)
chr1:162114482-162115082(+)
chr1:162115133-162115733(+)
chr1:162115993-162116593(+)
chr1:162117030-162117630(+)
chr1:162117457-162118057(+)
chr1:162118170-162118770(+)
chr1:162118710-162119310(+)
chr1:162122017-162122617(+)
chr1:162125030-162125630(+)
chr1:162125953-162126553(+)
chr1:162126720-162127320(+)
chr1:162127146-162127746(+)
chr1:162128367-162128967(+)
chr1:162129178-162129778(+)
chr1:162130746-162131346(+)
chr1:162131666-162132266(+)
chr1:162135179-162135779(+)
chr1:162136530-162137130(+)
chr1:162136975-162137575(+)
chr1:162137390-162137990(+)
chr1:162137926-162138526(+)
chr1:162138819-162139419(+)
chr1:162139272-162139872(+)
chr1:162140688-162141288(+)
chr1:162142243-162142843(+)
chr1:162144989-162145589(+)
chr1:162146816-162147416(+)
chr1:162147710-162148310(+)
chr1:162148223-162148823(+)
chr1:162148848-162149448(+)
chr1:162149815-162150415(+)
chr1:162150215-162150815(+)
chr1:162151800-162152400(+)
chr1:162152490-162153090(+)
chr1:162153060-162153660(+)
chr1:162154962-162155562(+)
chr1:162155490-162156090(+)
chr1:162157353-162157953(+)
chr1:162159050-162159650(+)
chr1:162160515-162161115(+)
chr1:162161179-162161779(+)
chr1:162161752-162162352(+)
chr1:162162480-162163080(+)
chr1:162162932-162163532(+)
chr1:162163520-162164120(+)
chr1:162165284-162165884(+)
chr1:162166095-162166695(+)
chr1:162166669-162167269(+)
chr1:162167243-162167843(+)
chr1:162167725-162168325(+)
chr1:162168994-162169594(+)
chr1:162169904-162170504(+)
chr1:162170430-162171030(+)
chr1:162171510-162172110(+)
chr1:162173770-162174370(+)
chr1:162174228-162174828(+)
chr1:162175410-162176010(+)
chr1:162176000-162176600(+)
chr1:162176836-162177436(+)
chr1:162177570-162178170(+)
chr1:162178490-162179090(+)
chr1:162179861-162180461(+)
chr1:162180375-162180975(+)
chr1:162182384-162182984(+)
chr1:162183204-162183804(+)
chr1:162185103-162185703(+)
chr1:162185616-162186216(+)
chr1:162187540-162188140(+)
chr1:162188165-162188765(+)
chr1:162188666-162189266(+)
chr1:162189170-162189770(+)
chr1:162189711-162190311(+)
chr1:162190790-162191390(+)
chr1:162191681-162192281(+)
chr1:162192510-162193110(+)
chr1:162193238-162193838(+)
chr1:162193988-162194588(+)
chr1:162195722-162196322(+)
chr1:162196274-162196874(+)
chr1:162198210-162198810(+)
chr1:162199264-162199864(+)
chr1:162199809-162200409(+)
chr1:162201940-162202540(+)
chr1:162202645-162203245(+)
chr1:162204475-162205075(+)
chr1:162205014-162205614(+)
chr1:162205879-162206479(+)
chr1:162206417-162207017(+)
chr1:162208873-162209473(+)
chr1:162209680-162210280(+)
chr1:162210146-162210746(+)
chr1:162211210-162211810(+)
chr1:162213010-162213610(+)
chr1:162216490-162217090(+)
chr1:162217022-162217622(+)
chr1:162218538-162219138(+)
chr1:162219617-162220217(+)
chr1:162220033-162220633(+)
chr1:162220841-162221441(+)
chr1:162221793-162222393(+)
chr1:162223450-162224050(+)
chr1:162223930-162224530(+)
chr1:162224588-162225188(+)
chr1:162225999-162226599(+)
chr1:162228070-162228670(+)
chr1:162229630-162230230(+)
chr1:162230160-162230760(+)
chr1:162233791-162234391(+)
chr1:162235676-162236276(+)
chr1:162236590-162237190(+)
chr1:162237785-162238385(+)
chr1:162239941-162240541(+)
chr1:162241540-162242140(+)
chr1:162242073-162242673(+)
chr1:162242492-162243092(+)
chr1:162243698-162244298(+)
chr1:162245328-162245928(+)
chr1:162246180-162246780(+)
chr1:162247070-162247670(+)
chr1:162248226-162248826(+)
chr1:162248795-162249395(+)
chr1:162250690-162251290(+)
chr1:162252474-162253074(+)
chr1:162253350-162253950(+)
chr1:162254211-162254811(+)
chr1:162254868-162255468(+)
chr1:162255293-162255893(+)
chr1:162259610-162260210(+)
chr1:162260690-162261290(+)
chr1:162261495-162262095(+)
chr1:162262215-162262815(+)
chr1:162262890-162263490(+)
chr1:162264455-162265055(+)
chr1:162266955-162267555(+)
chr1:162267730-162268330(+)
chr1:162268697-162269297(+)
chr1:162269400-162270000(+)
chr1:162269954-162270554(+)
chr1:162271260-162271860(+)
chr1:162271977-162272577(+)
chr1:162272661-162273261(+)
chr1:162274405-162275005(+)
chr1:162275665-162276265(+)
chr1:162280056-162280656(+)
chr1:162283773-162284373(+)
chr1:162285354-162285954(+)
chr1:162285875-162286475(+)
chr1:162286673-162287273(+)
chr1:162287335-162287935(+)
chr1:162287990-162288590(+)
chr1:162289413-162290013(+)
chr1:162291694-162292294(+)
chr1:162292723-162293323(+)
chr1:162294130-162294730(+)
chr1:162297004-162297604(+)
chr1:162297430-162298030(+)
chr1:162298256-162298856(+)
chr1:162299547-162300147(+)
chr1:162300690-162301290(+)
chr1:162301690-162302290(+)
chr1:162303720-162304320(+)
chr1:162304809-162305409(+)
chr1:162306650-162307250(+)
chr1:162309390-162309990(+)
chr1:162312490-162313090(+)
chr1:162313135-162313735(+)
chr1:162316330-162316930(+)
chr1:162317051-162317651(+)
chr1:162319433-162320033(+)
chr1:162321043-162321643(+)
chr1:162321645-162322245(+)
chr1:162322828-162323428(+)
chr1:162323403-162324003(+)
chr1:162327381-162327981(+)
chr1:162329570-162330170(+)
chr1:162329970-162330570(+)
chr1:162331204-162331804(+)
chr1:162334141-162334741(+)
chr1:162334827-162335427(+)
chr1:162335300-162335900(+)
chr1:162335814-162336414(+)
chr1:162336353-162336953(+)
chr1:162336785-162337385(+)
chr1:162337530-162338130(+)
chr1:162339250-162339850(+)
chr1:162341328-162341928(+)
chr1:162341808-162342408(+)
chr1:162342389-162342989(+)
chr1:162342830-162343430(+)
chr1:162343529-162344129(+)
chr1:162344530-162345130(+)
chr1:162345510-162346110(+)
chr1:162346486-162347086(+)
chr1:162347450-162348050(+)
chr1:162348310-162348910(+)
chr1:162348790-162349390(+)
chr1:162349727-162350327(+)
chr1:162350162-162350762(+)
chr1:162350695-162351295(+)
chr1:162351100-162351700(+)
chr1:162351829-162352429(+)
chr1:162352790-162353390(+)
chr1:162353620-162354220(+)
chr1:162354358-162354958(+)
chr1:162354968-162355568(+)
chr1:162355470-162356070(+)
chr1:162355901-162356501(+)
chr1:162357151-162357751(+)
chr1:162357758-162358358(+)
chr1:162358300-162358900(+)
chr1:162358993-162359593(+)
chr1:162359592-162360192(+)
chr1:162360248-162360848(+)
chr1:162360957-162361557(+)
chr1:162361697-162362297(+)
chr1:162365875-162366475(+)
chr1:162366618-162367218(+)
chr1:162367701-162368301(+)
chr1:162368172-162368772(+)
chr1:162368657-162369257(+)
chr1:162369150-162369750(+)
chr1:162370673-162371273(+)
chr1:162371670-162372270(+)
chr1:162374441-162375041(+)
chr1:162375491-162376091(+)
chr1:162376500-162377100(+)
chr1:162381195-162381795(+)
chr1:162381690-162382290(+)
chr1:162382490-162383090(+)
chr1:162386347-162386947(+)
chr1:162387392-162387992(+)
chr1:162388427-162389027(+)
chr1:162389179-162389779(+)
chr1:162389828-162390428(+)
chr1:162390928-162391528(+)
chr1:162391579-162392179(+)
chr1:162392170-162392770(+)
chr1:162392700-162393300(+)
chr1:162393238-162393838(+)
chr1:162394350-162394950(+)
chr1:162398390-162398990(+)
chr1:162402698-162403298(+)
chr1:162403303-162403903(+)
chr1:162413582-162414182(+)
chr1:162414173-162414773(+)
chr1:162415230-162415830(+)
chr1:162420510-162421110(+)
chr1:162426043-162426643(+)
chr1:162427168-162427768(+)
chr1:162427914-162428514(+)
chr1:162431460-162432060(+)
chr1:162432636-162433236(+)
chr1:162434250-162434850(+)
chr1:162436528-162437128(+)
chr1:162440063-162440663(+)
chr1:162440480-162441080(+)
chr1:162441000-162441600(+)
chr1:162444805-162445405(+)
chr1:162445420-162446020(+)
chr1:162446283-162446883(+)
chr1:162454929-162455529(+)
chr1:162455751-162456351(+)
chr1:162456969-162457569(+)
chr1:162459369-162459969(+)
chr1:162460410-162461010(+)
chr1:162462220-162462820(+)
chr1:162463390-162463990(+)
chr1:162465342-162465942(+)
chr1:162466799-162467399(+)
chr1:162467290-162467890(+)
chr1:162467865-162468465(+)
chr1:162468338-162468938(+)
chr1:162468866-162469466(+)
chr1:162470436-162471036(+)
chr1:162472655-162473255(+)
chr1:162476100-162476700(+)
chr1:162478819-162479419(+)
chr1:162490190-162490790(+)
chr1:162491614-162492214(+)
chr1:162495235-162495835(+)
chr1:162495715-162496315(+)
chr1:162500058-162500658(+)
chr1:162505185-162505785(+)
chr1:162505778-162506378(+)
chr1:162506189-162506789(+)
chr1:162506995-162507595(+)
chr1:162508596-162509196(+)
chr1:162509150-162509750(+)
chr1:162511476-162512076(+)
chr1:162514400-162515000(+)
chr1:162514972-162515572(+)
chr1:162517881-162518481(+)
chr1:162518670-162519270(+)
chr1:162520178-162520778(+)
chr1:162520624-162521224(+)
chr1:162521992-162522592(+)
chr1:162522429-162523029(+)
chr1:162523968-162524568(+)
chr1:162528730-162529330(+)
chr1:162529406-162530006(+)
chr1:162530446-162531046(+)
chr1:162530956-162531556(+)
chr1:162531656-162532256(+)
chr1:162532134-162532734(+)
chr1:162532840-162533440(+)
chr1:162533316-162533916(+)
chr1:162533840-162534440(+)
chr1:162534416-162535016(+)
chr1:162535870-162536470(+)
chr1:162538518-162539118(+)
chr1:162540449-162541049(+)
chr1:162541630-162542230(+)
chr1:162542853-162543453(+)
chr1:162543530-162544130(+)
chr1:162545189-162545789(+)
chr1:162547987-162548587(+)
chr1:162549988-162550588(+)
chr1:162550908-162551508(+)
chr1:162552580-162553180(+)
chr1:162553567-162554167(+)
chr1:162554810-162555410(+)
chr1:162557018-162557618(+)
chr1:162559267-162559867(+)
chr1:162559825-162560425(+)
chr1:162560385-162560985(+)
chr1:162561980-162562580(+)
chr1:162566462-162567062(+)
chr1:162567130-162567730(+)
chr1:162569134-162569734(+)
chr1:162573482-162574082(+)
chr1:162573970-162574570(+)
chr1:162575231-162575831(+)
chr1:162578990-162579590(+)
chr1:162581040-162581640(+)
chr1:162581670-162582270(+)
chr1:162582416-162583016(+)
chr1:162583353-162583953(+)
chr1:162584090-162584690(+)
chr1:162584530-162585130(+)
chr1:162586523-162587123(+)
chr1:162587152-162587752(+)
chr1:162587650-162588250(+)
chr1:162588210-162588810(+)
chr1:162588740-162589340(+)
chr1:162589702-162590302(+)
chr1:162590190-162590790(+)
chr1:162591052-162591652(+)
chr1:162594270-162594870(+)
chr1:162595706-162596306(+)
chr1:162596473-162597073(+)
chr1:162597399-162597999(+)
chr1:162598897-162599497(+)
chr1:162599363-162599963(+)
chr1:162600000-162600600(+)
chr1:162600506-162601106(+)
chr1:162601240-162601840(+)
chr1:162601889-162602489(+)
chr1:162602405-162603005(+)
chr1:162602862-162603462(+)
chr1:162603723-162604323(+)
chr1:162604333-162604933(+)
chr1:162605014-162605614(+)
chr1:162609420-162610020(+)
chr1:162610773-162611373(+)
chr1:162613983-162614583(+)
chr1:162614422-162615022(+)
chr1:162615385-162615985(+)
chr1:162616590-162617190(+)
chr1:162619304-162619904(+)
chr1:162624835-162625435(+)
chr1:162625792-162626392(+)
chr1:162626410-162627010(+)
chr1:162630227-162630827(+)
chr1:162631050-162631650(+)
chr1:162632774-162633374(+)
chr1:162633256-162633856(+)
chr1:162634850-162635450(+)
chr1:162635828-162636428(+)
chr1:162637244-162637844(+)
chr1:162641006-162641606(+)
chr1:162641730-162642330(+)
chr1:162642393-162642993(+)
chr1:162642951-162643551(+)
chr1:162643680-162644280(+)
chr1:162645761-162646361(+)
chr1:162646458-162647058(+)
chr1:162647369-162647969(+)
chr1:162648094-162648694(+)
chr1:162650111-162650711(+)
chr1:162650569-162651169(+)
chr1:162650990-162651590(+)
chr1:162651651-162652251(+)
chr1:162654150-162654750(+)
chr1:162657501-162658101(+)
chr1:162658123-162658723(+)
chr1:162659826-162660426(+)
chr1:162660568-162661168(+)
chr1:162661797-162662397(+)
chr1:162662910-162663510(+)
chr1:162665023-162665623(+)
chr1:162665539-162666139(+)
chr1:162665987-162666587(+)
chr1:162666791-162667391(+)
chr1:162667220-162667820(+)
chr1:162667723-162668323(+)
chr1:162669090-162669690(+)
chr1:162669510-162670110(+)
chr1:162670019-162670619(+)
chr1:162671087-162671687(+)
chr1:162672489-162673089(+)
chr1:162673404-162674004(+)
chr1:162673850-162674450(+)
chr1:162674641-162675241(+)
chr1:162675670-162676270(+)
chr1:162677090-162677690(+)
chr1:162678028-162678628(+)
chr1:162678772-162679372(+)
chr1:162679433-162680033(+)
chr1:162680009-162680609(+)
chr1:162680714-162681314(+)
chr1:162681535-162682135(+)
chr1:162682284-162682884(+)
chr1:162682850-162683450(+)
chr1:162685813-162686413(+)
chr1:162690700-162691300(+)
chr1:162691730-162692330(+)
chr1:162694377-162694977(+)
chr1:162695006-162695606(+)
chr1:162696234-162696834(+)
chr1:162696913-162697513(+)
chr1:162698263-162698863(+)
chr1:162701879-162702479(+)
chr1:162702416-162703016(+)
chr1:162703070-162703670(+)
chr1:162703730-162704330(+)
chr1:162704310-162704910(+)
chr1:162705232-162705832(+)
chr1:162705834-162706434(+)
chr1:162706330-162706930(+)
chr1:162710494-162711094(+)
chr1:162712656-162713256(+)
chr1:162716115-162716715(+)
chr1:162722882-162723482(+)
chr1:162723812-162724412(+)
chr1:162725007-162725607(+)
chr1:162726221-162726821(+)
chr1:162726680-162727280(+)
chr1:162727193-162727793(+)
chr1:162729430-162730030(+)
chr1:162730510-162731110(+)
chr1:162733645-162734245(+)
chr1:162735471-162736071(+)
chr1:162738583-162739183(+)
chr1:162739210-162739810(+)
chr1:162740555-162741155(+)
chr1:162742248-162742848(+)
chr1:162745870-162746470(+)
chr1:162747850-162748450(+)
chr1:162749703-162750303(+)
chr1:162750830-162751430(+)
chr1:162752330-162752930(+)
chr1:162753570-162754170(+)
chr1:162755215-162755815(+)
chr1:162755790-162756390(+)
chr1:162757235-162757835(+)
chr1:162758447-162759047(+)
chr1:162759100-162759700(+)
chr1:162759923-162760523(+)
chr1:162760533-162761133(+)
chr1:162761593-162762193(+)
chr1:162762916-162763516(+)
chr1:162763844-162764444(+)
chr1:162766170-162766770(+)
chr1:162766580-162767180(+)
chr1:162768770-162769370(+)
chr1:162769433-162770033(+)
chr1:162769924-162770524(+)
chr1:162787327-162787927(+)
chr1:162787810-162788410(+)
chr1:162788308-162788908(+)
chr1:162788960-162789560(+)
chr1:162789870-162790470(+)
chr1:162792250-162792850(+)
chr1:162792889-162793489(+)
chr1:162793461-162794061(+)
chr1:162794533-162795133(+)
chr1:162801545-162802145(+)
chr1:162802193-162802793(+)
chr1:162802850-162803450(+)
chr1:162803310-162803910(+)
chr1:162804898-162805498(+)
chr1:162809956-162810556(+)
chr1:162812615-162813215(+)
chr1:162813830-162814430(+)
chr1:162814647-162815247(+)
chr1:162816472-162817072(+)
chr1:162817030-162817630(+)
chr1:162817533-162818133(+)
chr1:162818970-162819570(+)
chr1:162819420-162820020(+)
chr1:162823912-162824512(+)
chr1:162824419-162825019(+)
chr1:162825295-162825895(+)
chr1:162825976-162826576(+)
chr1:162827110-162827710(+)
chr1:162827579-162828179(+)
chr1:162828819-162829419(+)
chr1:162830781-162831381(+)
chr1:162831316-162831916(+)
chr1:162831974-162832574(+)
chr1:162838655-162839255(+)
chr1:162842660-162843260(+)
chr1:162843361-162843961(+)
chr1:162843863-162844463(+)
chr1:162846293-162846893(+)
chr1:162847700-162848300(+)
chr1:162848575-162849175(+)
chr1:162850952-162851552(+)
chr1:162851420-162852020(+)
chr1:162851932-162852532(+)
chr1:162852430-162853030(+)
chr1:162853280-162853880(+)
chr1:162854988-162855588(+)
chr1:162855910-162856510(+)
chr1:162856410-162857010(+)
chr1:162857670-162858270(+)
chr1:162858420-162859020(+)
chr1:162859170-162859770(+)
chr1:162859698-162860298(+)
chr1:162860650-162861250(+)
chr1:162861210-162861810(+)
chr1:162862150-162862750(+)
chr1:162862583-162863183(+)
chr1:162863033-162863633(+)
chr1:162865074-162865674(+)
chr1:162866390-162866990(+)
chr1:162867490-162868090(+)
chr1:162868555-162869155(+)
chr1:162869409-162870009(+)
chr1:162870950-162871550(+)
chr1:162872030-162872630(+)
chr1:162872803-162873403(+)
chr1:162874279-162874879(+)
chr1:162874909-162875509(+)
chr1:162875379-162875979(+)
chr1:162876127-162876727(+)
chr1:162877940-162878540(+)
chr1:162878464-162879064(+)
chr1:162879855-162880455(+)
chr1:162881752-162882352(+)
chr1:162883018-162883618(+)
chr1:162886086-162886686(+)
chr1:162886630-162887230(+)
chr1:162887113-162887713(+)
chr1:162887809-162888409(+)
chr1:162888661-162889261(+)
chr1:162889165-162889765(+)
chr1:162891888-162892488(+)
chr1:162892860-162893460(+)
chr1:162893411-162894011(+)
chr1:162897196-162897796(+)
chr1:162897736-162898336(+)
chr1:162900239-162900839(+)
chr1:162900702-162901302(+)
chr1:162901393-162901993(+)
chr1:162902690-162903290(+)
chr1:162905670-162906270(+)
chr1:162906643-162907243(+)
chr1:162907550-162908150(+)
chr1:162908044-162908644(+)
chr1:162908717-162909317(+)
chr1:162910710-162911310(+)
chr1:162911992-162912592(+)
chr1:162912701-162913301(+)
chr1:162913257-162913857(+)
chr1:162914856-162915456(+)
chr1:162916334-162916934(+)
chr1:162916897-162917497(+)
chr1:162919281-162919881(+)
chr1:162919983-162920583(+)
chr1:162921420-162922020(+)
chr1:162924481-162925081(+)
chr1:162926626-162927226(+)
chr1:162928330-162928930(+)
chr1:162930990-162931590(+)
chr1:162931706-162932306(+)
chr1:162934455-162935055(+)
chr1:162936328-162936928(+)
chr1:162939394-162939994(+)
chr1:162939802-162940402(+)
chr1:162940830-162941430(+)
chr1:162942453-162943053(+)
chr1:162943160-162943760(+)
chr1:162944500-162945100(+)
chr1:162946348-162946948(+)
chr1:162947714-162948314(+)
chr1:162951416-162952016(+)
chr1:162952695-162953295(+)
chr1:162953548-162954148(+)
chr1:162954370-162954970(+)
chr1:162955529-162956129(+)
chr1:162956298-162956898(+)
chr1:162957526-162958126(+)
chr1:162957930-162958530(+)
chr1:162958564-162959164(+)
chr1:162960408-162961008(+)
chr1:162962505-162963105(+)
chr1:162963489-162964089(+)
chr1:162964707-162965307(+)
chr1:162965973-162966573(+)
chr1:162967308-162967908(+)
chr1:162968781-162969381(+)
chr1:162969870-162970470(+)
chr1:162971160-162971760(+)
chr1:162972766-162973366(+)
chr1:162973444-162974044(+)
chr1:162974310-162974910(+)
chr1:162976090-162976690(+)
chr1:162983633-162984233(+)
chr1:162984386-162984986(+)
chr1:162987450-162988050(+)
chr1:162991870-162992470(+)
chr1:162992290-162992890(+)
chr1:162993060-162993660(+)
chr1:162998250-162998850(+)
chr1:162998850-162999450(+)
chr1:162999575-163000175(+)
chr1:163000050-163000650(+)
chr1:163000660-163001260(+)
chr1:163002845-163003445(+)
chr1:163003830-163004430(+)
chr1:163005030-163005630(+)
chr1:163005485-163006085(+)
chr1:163006369-163006969(+)
chr1:163007602-163008202(+)
chr1:163008474-163009074(+)
chr1:163009118-163009718(+)
chr1:163014670-163015270(+)
chr1:163015749-163016349(+)
chr1:163017595-163018195(+)
chr1:163018000-163018600(+)
chr1:163018609-163019209(+)
chr1:163023240-163023840(+)
chr1:163023887-163024487(+)
chr1:163024652-163025252(+)
chr1:163025236-163025836(+)
chr1:163026508-163027108(+)
chr1:163027290-163027890(+)
chr1:163030270-163030870(+)
chr1:163032936-163033536(+)
chr1:163033338-163033938(+)
chr1:163034010-163034610(+)
chr1:163035705-163036305(+)
chr1:163037355-163037955(+)
chr1:163038359-163038959(+)
chr1:163038847-163039447(+)
chr1:163039496-163040096(+)
chr1:163040373-163040973(+)
chr1:163041472-163042072(+)
chr1:163042337-163042937(+)
chr1:163043755-163044355(+)
chr1:163044523-163045123(+)
chr1:163045015-163045615(+)
chr1:163046101-163046701(+)
chr1:163046666-163047266(+)
chr1:163047117-163047717(+)
chr1:163052694-163053294(+)
chr1:163053372-163053972(+)
chr1:163053995-163054595(+)
chr1:163054756-163055356(+)
chr1:163055391-163055991(+)
chr1:163060231-163060831(+)
chr1:163062850-163063450(+)
chr1:163063383-163063983(+)
chr1:163063868-163064468(+)
chr1:163064323-163064923(+)
chr1:163065012-163065612(+)
chr1:163065940-163066540(+)
chr1:163072292-163072892(+)
chr1:163073370-163073970(+)
chr1:163074037-163074637(+)
chr1:163075013-163075613(+)
chr1:163075977-163076577(+)
chr1:163077390-163077990(+)
chr1:163077790-163078390(+)
chr1:163082930-163083530(+)
chr1:163084655-163085255(+)
chr1:163085544-163086144(+)
chr1:163086117-163086717(+)
chr1:163086593-163087193(+)
chr1:163089364-163089964(+)
chr1:163090041-163090641(+)
chr1:163091860-163092460(+)
chr1:163099896-163100496(+)
chr1:163101634-163102234(+)
chr1:163102590-163103190(+)
chr1:163103466-163104066(+)
chr1:163104660-163105260(+)
chr1:163107170-163107770(+)
chr1:163109502-163110102(+)
chr1:163110650-163111250(+)
chr1:163111603-163112203(+)
chr1:163114137-163114737(+)
chr1:163115130-163115730(+)
chr1:163116710-163117310(+)
chr1:163117218-163117818(+)
chr1:163118551-163119151(+)
chr1:163121990-163122590(+)
chr1:163125323-163125923(+)
chr1:163130352-163130952(+)
chr1:163131494-163132094(+)
chr1:163132185-163132785(+)
chr1:163132815-163133415(+)
chr1:163133807-163134407(+)
chr1:163136156-163136756(+)
chr1:163136663-163137263(+)
chr1:163137310-163137910(+)
chr1:163137742-163138342(+)
chr1:163138170-163138770(+)
chr1:163139253-163139853(+)
chr1:163139985-163140585(+)
chr1:163140741-163141341(+)
chr1:163141531-163142131(+)
chr1:163142385-163142985(+)
chr1:163142832-163143432(+)
chr1:163144484-163145084(+)
chr1:163146470-163147070(+)
chr1:163148278-163148878(+)
chr1:163152650-163153250(+)
chr1:163155455-163156055(+)
chr1:163156709-163157309(+)
chr1:163157490-163158090(+)
chr1:163158605-163159205(+)
chr1:163160991-163161591(+)
chr1:163162606-163163206(+)
chr1:163165647-163166247(+)
chr1:163166070-163166670(+)
chr1:163166631-163167231(+)
chr1:163170040-163170640(+)
chr1:163171635-163172235(+)
chr1:163172673-163173273(+)
chr1:163173262-163173862(+)
chr1:163175240-163175840(+)
chr1:163176210-163176810(+)
chr1:163178140-163178740(+)
chr1:163181390-163181990(+)
chr1:163183440-163184040(+)
chr1:163184415-163185015(+)
chr1:163186380-163186980(+)
chr1:163188430-163189030(+)
chr1:163189635-163190235(+)
chr1:163190790-163191390(+)
chr1:163192930-163193530(+)
chr1:163194810-163195410(+)
chr1:163196781-163197381(+)
chr1:163198993-163199593(+)
chr1:163200356-163200956(+)
chr1:163201049-163201649(+)
chr1:163201484-163202084(+)
chr1:163201978-163202578(+)
chr1:163203483-163204083(+)
chr1:163204430-163205030(+)
chr1:163208558-163209158(+)
chr1:163210388-163210988(+)
chr1:163213550-163214150(+)
chr1:163214003-163214603(+)
chr1:163217029-163217629(+)
chr1:163217701-163218301(+)
chr1:163219550-163220150(+)
chr1:163220206-163220806(+)
chr1:163226690-163227290(+)
chr1:163227361-163227961(+)
chr1:163227946-163228546(+)
chr1:163229153-163229753(+)
chr1:163233832-163234432(+)
chr1:163235229-163235829(+)
chr1:163237599-163238199(+)
chr1:163241375-163241975(+)
chr1:163243550-163244150(+)
chr1:163244914-163245514(+)
chr1:163246550-163247150(+)
chr1:163247360-163247960(+)
chr1:163250990-163251590(+)
chr1:163254587-163255187(+)
chr1:163255203-163255803(+)
chr1:163257970-163258570(+)
chr1:163259914-163260514(+)
chr1:163261152-163261752(+)
chr1:163265655-163266255(+)
chr1:163266674-163267274(+)
chr1:163268158-163268758(+)
chr1:163269010-163269610(+)
chr1:163270224-163270824(+)
chr1:163270650-163271250(+)
chr1:163273240-163273840(+)
chr1:163273910-163274510(+)
chr1:163277155-163277755(+)
chr1:163277650-163278250(+)
chr1:163278511-163279111(+)
chr1:163282153-163282753(+)
chr1:163282960-163283560(+)
chr1:163283530-163284130(+)
chr1:163285450-163286050(+)
chr1:163286640-163287240(+)
chr1:163287110-163287710(+)
chr1:163289930-163290530(+)
chr1:163290807-163291407(+)
chr1:163291394-163291994(+)
chr1:163292158-163292758(+)
chr1:163292570-163293170(+)
chr1:163298970-163299570(+)
chr1:163300830-163301430(+)
chr1:163307326-163307926(+)
chr1:163309330-163309930(+)
chr1:163316032-163316632(+)
chr1:163319190-163319790(+)
chr1:163323790-163324390(+)
chr1:163327049-163327649(+)
chr1:163327490-163328090(+)
chr1:163328823-163329423(+)
chr1:163330815-163331415(+)
chr1:163331217-163331817(+)
chr1:163332790-163333390(+)
chr1:163333450-163334050(+)
chr1:163337330-163337930(+)
chr1:163342366-163342966(+)
chr1:163343102-163343702(+)
chr1:163346430-163347030(+)
chr1:163349500-163350100(+)
chr1:163351256-163351856(+)
chr1:163351670-163352270(+)
chr1:163352110-163352710(+)
chr1:163355693-163356293(+)
chr1:163358630-163359230(+)
chr1:163359090-163359690(+)
chr1:163365462-163366062(+)
chr1:163367497-163368097(+)
chr1:163368950-163369550(+)
chr1:163369654-163370254(+)
chr1:163370904-163371504(+)
chr1:163374420-163375020(+)
chr1:163375304-163375904(+)
chr1:163376457-163377057(+)
chr1:163377570-163378170(+)
chr1:163379668-163380268(+)
chr1:163380088-163380688(+)
chr1:163380630-163381230(+)
chr1:163381930-163382530(+)
chr1:163384470-163385070(+)
chr1:163388890-163389490(+)
chr1:163391430-163392030(+)
chr1:163391915-163392515(+)
chr1:163392680-163393280(+)
chr1:163396100-163396700(+)
chr1:163396550-163397150(+)
chr1:163397059-163397659(+)
chr1:163405330-163405930(+)
chr1:163405818-163406418(+)
chr1:163406234-163406834(+)
chr1:163407584-163408184(+)
chr1:163409085-163409685(+)
chr1:163409767-163410367(+)
chr1:163412550-163413150(+)
chr1:163412970-163413570(+)
chr1:163413550-163414150(+)
chr1:163414251-163414851(+)
chr1:163418740-163419340(+)
chr1:163420170-163420770(+)
chr1:163421722-163422322(+)
chr1:163423290-163423890(+)
chr1:163427482-163428082(+)
chr1:163428310-163428910(+)
chr1:163429118-163429718(+)
chr1:163430370-163430970(+)
chr1:163434930-163435530(+)
chr1:163435460-163436060(+)
chr1:163436979-163437579(+)
chr1:163438590-163439190(+)
chr1:163441586-163442186(+)
chr1:163441989-163442589(+)
chr1:163442473-163443073(+)
chr1:163443600-163444200(+)
chr1:163444270-163444870(+)
chr1:163446962-163447562(+)
chr1:163449085-163449685(+)
chr1:163451090-163451690(+)
chr1:163462656-163463256(+)
chr1:163463310-163463910(+)
chr1:163468467-163469067(+)
chr1:163471690-163472290(+)
chr1:163474261-163474861(+)
chr1:163478830-163479430(+)
chr1:163479970-163480570(+)
chr1:163482030-163482630(+)
chr1:163484950-163485550(+)
chr1:163492960-163493560(+)
chr1:163495330-163495930(+)
chr1:163498409-163499009(+)
chr1:163501040-163501640(+)
chr1:163504835-163505435(+)
chr1:163505520-163506120(+)
chr1:163507070-163507670(+)
chr1:163507672-163508272(+)
chr1:163508356-163508956(+)
chr1:163508910-163509510(+)
chr1:163510390-163510990(+)
chr1:163513630-163514230(+)
chr1:163514119-163514719(+)
chr1:163514960-163515560(+)
chr1:163516030-163516630(+)
chr1:163517890-163518490(+)
chr1:163526070-163526670(+)
chr1:163528407-163529007(+)
chr1:163531279-163531879(+)
chr1:163532090-163532690(+)
chr1:163533235-163533835(+)
chr1:163533800-163534400(+)
chr1:163534760-163535360(+)
chr1:163535430-163536030(+)
chr1:163535950-163536550(+)
chr1:163538328-163538928(+)
chr1:163539753-163540353(+)
chr1:163546330-163546930(+)
chr1:163549650-163550250(+)
chr1:163550710-163551310(+)
chr1:163553327-163553927(+)
chr1:163555440-163556040(+)
chr1:163560910-163561510(+)
chr1:163562310-163562910(+)
chr1:163564530-163565130(+)
chr1:163565869-163566469(+)
chr1:163566550-163567150(+)
chr1:163572460-163573060(+)
chr1:163574590-163575190(+)
chr1:163577572-163578172(+)
chr1:163578110-163578710(+)
chr1:163579770-163580370(+)
chr1:163580287-163580887(+)
chr1:163580710-163581310(+)
chr1:163581190-163581790(+)
chr1:163583996-163584596(+)
chr1:163584970-163585570(+)
chr1:163586230-163586830(+)
chr1:163586650-163587250(+)
chr1:163594562-163595162(+)
chr1:163596158-163596758(+)
chr1:163596575-163597175(+)
chr1:163601890-163602490(+)
chr1:163602550-163603150(+)
chr1:163608780-163609380(+)
chr1:163615523-163616123(+)
chr1:163618290-163618890(+)
chr1:163619255-163619855(+)
chr1:163620179-163620779(+)
chr1:163622010-163622610(+)
chr1:163625367-163625967(+)
chr1:163626007-163626607(+)
chr1:163627310-163627910(+)
chr1:163630340-163630940(+)
chr1:163630985-163631585(+)
chr1:163632496-163633096(+)
chr1:163633730-163634330(+)
chr1:163634362-163634962(+)
chr1:163634934-163635534(+)
chr1:163638132-163638732(+)
chr1:163640040-163640640(+)
chr1:163640809-163641409(+)
chr1:163641670-163642270(+)
chr1:163642264-163642864(+)
chr1:163642810-163643410(+)
chr1:163643427-163644027(+)
chr1:163643954-163644554(+)
chr1:163647335-163647935(+)
chr1:163651410-163652010(+)
chr1:163656430-163657030(+)
chr1:163662120-163662720(+)
chr1:163663433-163664033(+)
chr1:163664980-163665580(+)
chr1:163666680-163667280(+)
chr1:163670230-163670830(+)
chr1:163671562-163672162(+)
chr1:163672930-163673530(+)
chr1:163673537-163674137(+)
chr1:163676530-163677130(+)
chr1:163679260-163679860(+)
chr1:163682873-163683473(+)
chr1:163684437-163685037(+)
chr1:163690550-163691150(+)
chr1:163692750-163693350(+)
chr1:163693310-163693910(+)
chr1:163694750-163695350(+)
chr1:163697370-163697970(+)
chr1:163699565-163700165(+)
chr1:163705730-163706330(+)
chr1:163706329-163706929(+)
chr1:163713449-163714049(+)
chr1:163714192-163714792(+)
chr1:163716386-163716986(+)
chr1:163717000-163717600(+)
chr1:163717770-163718370(+)
chr1:163728470-163729070(+)
chr1:163735444-163736044(+)
chr1:163736133-163736733(+)
chr1:163737703-163738303(+)
chr1:163739310-163739910(+)
chr1:163739863-163740463(+)
chr1:163740790-163741390(+)
chr1:163741315-163741915(+)
chr1:163743623-163744223(+)
chr1:163744284-163744884(+)
chr1:163745130-163745730(+)
chr1:163750330-163750930(+)
chr1:163755159-163755759(+)
chr1:163759018-163759618(+)
chr1:163759430-163760030(+)
chr1:163763690-163764290(+)
chr1:163765506-163766106(+)
chr1:163766990-163767590(+)
chr1:163768330-163768930(+)
chr1:163769178-163769778(+)
chr1:163771950-163772550(+)
chr1:163774951-163775551(+)
chr1:163776389-163776989(+)
chr1:163777336-163777936(+)
chr1:163782411-163783011(+)
chr1:163787470-163788070(+)
chr1:163789350-163789950(+)
chr1:163789909-163790509(+)
chr1:163790750-163791350(+)
chr1:163792098-163792698(+)
chr1:163793154-163793754(+)
chr1:163793630-163794230(+)
chr1:163794170-163794770(+)
chr1:163795556-163796156(+)
chr1:163798790-163799390(+)
chr1:163799495-163800095(+)
chr1:163803130-163803730(+)
chr1:163803940-163804540(+)
chr1:163805667-163806267(+)
chr1:163806348-163806948(+)
chr1:163807130-163807730(+)
chr1:163810455-163811055(+)
chr1:163811745-163812345(+)
chr1:163812550-163813150(+)
chr1:163813523-163814123(+)
chr1:163814440-163815040(+)
chr1:163822924-163823524(+)
chr1:163826150-163826750(+)
chr1:163832920-163833520(+)
chr1:163833441-163834041(+)
chr1:163835755-163836355(+)
chr1:163839785-163840385(+)
chr1:163840615-163841215(+)
chr1:163841171-163841771(+)
chr1:163842830-163843430(+)
chr1:163843277-163843877(+)
chr1:163844624-163845224(+)
chr1:163845078-163845678(+)
chr1:163845633-163846233(+)
chr1:163846130-163846730(+)
chr1:163851803-163852403(+)
chr1:163853030-163853630(+)
chr1:163854930-163855530(+)
chr1:163863010-163863610(+)
chr1:163866587-163867187(+)
chr1:163879750-163880350(+)
chr1:163881638-163882238(+)
chr1:163882650-163883250(+)
chr1:163884186-163884786(+)
chr1:163891892-163892492(+)
chr1:163893124-163893724(+)
chr1:163896354-163896954(+)
chr1:163897226-163897826(+)
chr1:163897781-163898381(+)
chr1:163900205-163900805(+)
chr1:163902010-163902610(+)
chr1:163902672-163903272(+)
chr1:163908410-163909010(+)
chr1:163910770-163911370(+)
chr1:163912913-163913513(+)
chr1:163914270-163914870(+)
chr1:163919530-163920130(+)
chr1:163920730-163921330(+)
chr1:163922950-163923550(+)
chr1:163927081-163927681(+)
chr1:163933136-163933736(+)
chr1:163939390-163939990(+)
chr1:163939812-163940412(+)
chr1:163940750-163941350(+)
chr1:163943182-163943782(+)
chr1:163944470-163945070(+)
chr1:163946970-163947570(+)
chr1:163948310-163948910(+)
chr1:163949530-163950130(+)
chr1:163950360-163950960(+)
chr1:163950780-163951380(+)
chr1:163954280-163954880(+)
chr1:163954883-163955483(+)
chr1:163965510-163966110(+)
chr1:163968242-163968842(+)
chr1:163980610-163981210(+)
chr1:163983490-163984090(+)
chr1:163985270-163985870(+)
chr1:163986496-163987096(+)
chr1:163987320-163987920(+)
chr1:163989520-163990120(+)
chr1:163990816-163991416(+)
chr1:163991850-163992450(+)
chr1:163994940-163995540(+)
chr1:163995600-163996200(+)
chr1:163997790-163998390(+)
chr1:164000790-164001390(+)
chr1:164002890-164003490(+)
chr1:164003870-164004470(+)
chr1:164004550-164005150(+)
chr1:164009358-164009958(+)
chr1:164015875-164016475(+)
chr1:164016710-164017310(+)
chr1:164020909-164021509(+)
chr1:164023406-164024006(+)
chr1:164026190-164026790(+)
chr1:164026670-164027270(+)
chr1:164027357-164027957(+)
chr1:164029462-164030062(+)
chr1:164030075-164030675(+)
chr1:164031499-164032099(+)
chr1:164032810-164033410(+)
chr1:164033655-164034255(+)
chr1:164034470-164035070(+)
chr1:164042590-164043190(+)
chr1:164055640-164056240(+)
chr1:164056340-164056940(+)
chr1:164057100-164057700(+)
chr1:164061753-164062353(+)
chr1:164063760-164064360(+)
chr1:164064990-164065590(+)
chr1:164067000-164067600(+)
chr1:164070920-164071520(+)
chr1:164079390-164079990(+)
chr1:164091710-164092310(+)
chr1:164095721-164096321(+)
chr1:164099448-164100048(+)
chr1:164100450-164101050(+)
chr1:164102784-164103384(+)
chr1:164106564-164107164(+)
chr1:164110682-164111282(+)
chr1:164111390-164111990(+)
chr1:164118900-164119500(+)
chr1:164123848-164124448(+)
chr1:164124539-164125139(+)
chr1:164125690-164126290(+)
chr1:164132488-164133088(+)
chr1:164135583-164136183(+)
chr1:164141910-164142510(+)
chr1:164142490-164143090(+)
chr1:164149963-164150563(+)
chr1:164151869-164152469(+)
chr1:164153414-164154014(+)
chr1:164156170-164156770(+)
chr1:164157576-164158176(+)
chr1:164158080-164158680(+)
chr1:164158550-164159150(+)
chr1:164164633-164165233(+)
chr1:164171470-164172070(+)
chr1:164174100-164174700(+)
chr1:164175315-164175915(+)
chr1:164179410-164180010(+)
chr1:164179970-164180570(+)
chr1:164180455-164181055(+)
chr1:164185378-164185978(+)
chr1:164192444-164193044(+)
chr1:164194150-164194750(+)
chr1:164195290-164195890(+)
chr1:164196110-164196710(+)
chr1:164197172-164197772(+)
chr1:164198105-164198705(+)
chr1:164202290-164202890(+)
chr1:164209233-164209833(+)
chr1:164214170-164214770(+)
chr1:164215210-164215810(+)
chr1:164219060-164219660(+)
chr1:164220110-164220710(+)
chr1:164222130-164222730(+)
chr1:164224390-164224990(+)
chr1:164225580-164226180(+)
chr1:164226238-164226838(+)
chr1:164229430-164230030(+)
chr1:164230981-164231581(+)
chr1:164231550-164232150(+)
chr1:164232603-164233203(+)
chr1:164233635-164234235(+)
chr1:164234300-164234900(+)
chr1:164237130-164237730(+)
chr1:164241373-164241973(+)
chr1:164242510-164243110(+)
chr1:164264938-164265538(+)
chr1:164265377-164265977(+)
chr1:164267294-164267894(+)
chr1:164268240-164268840(+)
chr1:164274530-164275130(+)
chr1:164275928-164276528(+)
chr1:164277231-164277831(+)
chr1:164279299-164279899(+)
chr1:164279830-164280430(+)
chr1:164280561-164281161(+)
chr1:164282777-164283377(+)
chr1:164283190-164283790(+)
chr1:164288730-164289330(+)
chr1:164289945-164290545(+)
chr1:164290399-164290999(+)
chr1:164290883-164291483(+)
chr1:164293350-164293950(+)
chr1:164293820-164294420(+)
chr1:164303174-164303774(+)
chr1:164305638-164306238(+)
chr1:164306502-164307102(+)
chr1:164307006-164307606(+)
chr1:164308910-164309510(+)
chr1:164311057-164311657(+)
chr1:164311471-164312071(+)
chr1:164312315-164312915(+)
chr1:164312780-164313380(+)
chr1:164313930-164314530(+)
chr1:164318814-164319414(+)
chr1:164325633-164326233(+)
chr1:164327419-164328019(+)
chr1:164331024-164331624(+)
chr1:164333140-164333740(+)
chr1:164333580-164334180(+)
chr1:164336730-164337330(+)
chr1:164338970-164339570(+)
chr1:164342623-164343223(+)
chr1:164343190-164343790(+)
chr1:164344270-164344870(+)
chr1:164348210-164348810(+)
chr1:164349565-164350165(+)
chr1:164350021-164350621(+)
chr1:164350930-164351530(+)
chr1:164351520-164352120(+)
chr1:164352097-164352697(+)
chr1:164353010-164353610(+)
chr1:164353811-164354411(+)
chr1:164356770-164357370(+)
chr1:164361020-164361620(+)
chr1:164366130-164366730(+)
chr1:164369310-164369910(+)
chr1:164370700-164371300(+)
chr1:164371530-164372130(+)
chr1:164373550-164374150(+)
chr1:164376790-164377390(+)
chr1:164381860-164382460(+)
chr1:164386344-164386944(+)
chr1:164389056-164389656(+)
chr1:164391010-164391610(+)
chr1:164392287-164392887(+)
chr1:164396830-164397430(+)
chr1:164398060-164398660(+)
chr1:164399690-164400290(+)
chr1:164401790-164402390(+)
chr1:164402227-164402827(+)
chr1:164402671-164403271(+)
chr1:164403320-164403920(+)
chr1:164408470-164409070(+)
chr1:164409354-164409954(+)
chr1:164409920-164410520(+)
chr1:164410762-164411362(+)
chr1:164411471-164412071(+)
chr1:164417970-164418570(+)
chr1:164421730-164422330(+)
chr1:164423400-164424000(+)
chr1:164425360-164425960(+)
chr1:164425910-164426510(+)
chr1:164428150-164428750(+)
chr1:164435046-164435646(+)
chr1:164435563-164436163(+)
chr1:164438480-164439080(+)
chr1:164439030-164439630(+)
chr1:164439470-164440070(+)
chr1:164440121-164440721(+)
chr1:164440610-164441210(+)
chr1:164442070-164442670(+)
chr1:164442662-164443262(+)
chr1:164444230-164444830(+)
chr1:164444989-164445589(+)
chr1:164446550-164447150(+)
chr1:164447890-164448490(+)
chr1:164448405-164449005(+)
chr1:164448890-164449490(+)
chr1:164449418-164450018(+)
chr1:164450610-164451210(+)
chr1:164454220-164454820(+)
chr1:164454740-164455340(+)
chr1:164456580-164457180(+)
chr1:164456990-164457590(+)
chr1:164463290-164463890(+)
chr1:164465004-164465604(+)
chr1:164466610-164467210(+)
chr1:164467930-164468530(+)
chr1:164469769-164470369(+)
chr1:164473831-164474431(+)
chr1:164474858-164475458(+)
chr1:164477970-164478570(+)
chr1:164479571-164480171(+)
chr1:164480248-164480848(+)
chr1:164484398-164484998(+)
chr1:164485079-164485679(+)
chr1:164485936-164486536(+)
chr1:164487007-164487607(+)
chr1:164487938-164488538(+)
chr1:164488551-164489151(+)
chr1:164490880-164491480(+)
chr1:164491410-164492010(+)
chr1:164493924-164494524(+)
chr1:164495490-164496090(+)
chr1:164497612-164498212(+)
chr1:164501458-164502058(+)
chr1:164504340-164504940(+)
chr1:164505521-164506121(+)
chr1:164517010-164517610(+)
chr1:164521570-164522170(+)
chr1:164526414-164527014(+)
chr1:164526914-164527514(+)
chr1:164527395-164527995(+)
chr1:164527900-164528500(+)
chr1:164528696-164529296(+)
chr1:164529209-164529809(+)
chr1:164530006-164530606(+)
chr1:164530636-164531236(+)
chr1:164531164-164531764(+)
chr1:164531645-164532245(+)
chr1:164532151-164532751(+)
chr1:164532943-164533543(+)
chr1:164533508-164534108(+)
chr1:164534065-164534665(+)
chr1:164534527-164535127(+)
chr1:164535063-164535663(+)
chr1:164536635-164537235(+)
chr1:164538383-164538983(+)
chr1:164538941-164539541(+)
chr1:164543135-164543735(+)
chr1:164544485-164545085(+)
chr1:164544910-164545510(+)
chr1:164545457-164546057(+)
chr1:164545997-164546597(+)
chr1:164546426-164547026(+)
chr1:164547860-164548460(+)
chr1:164548534-164549134(+)
chr1:164552315-164552915(+)
chr1:164554310-164554910(+)
chr1:164555780-164556380(+)
chr1:164556250-164556850(+)
chr1:164556763-164557363(+)
chr1:164557196-164557796(+)
chr1:164557872-164558472(+)
chr1:164558575-164559175(+)
chr1:164559295-164559895(+)
chr1:164559704-164560304(+)
chr1:164560970-164561570(+)
chr1:164561684-164562284(+)
chr1:164562812-164563412(+)
chr1:164567770-164568370(+)
chr1:164568618-164569218(+)
chr1:164569663-164570263(+)
chr1:164570335-164570935(+)
chr1:164571099-164571699(+)
chr1:164571806-164572406(+)
chr1:164573713-164574313(+)
chr1:164574483-164575083(+)
chr1:164575373-164575973(+)
chr1:164577807-164578407(+)
chr1:164578243-164578843(+)
chr1:164579355-164579955(+)
chr1:164579827-164580427(+)
chr1:164580902-164581502(+)
chr1:164581333-164581933(+)
chr1:164581815-164582415(+)
chr1:164582304-164582904(+)
chr1:164582875-164583475(+)
chr1:164583346-164583946(+)
chr1:164584835-164585435(+)
chr1:164585470-164586070(+)
chr1:164586355-164586955(+)
chr1:164586998-164587598(+)
chr1:164587750-164588350(+)
chr1:164588174-164588774(+)
chr1:164591140-164591740(+)
chr1:164591603-164592203(+)
chr1:164592086-164592686(+)
chr1:164592770-164593370(+)
chr1:164593553-164594153(+)
chr1:164594138-164594738(+)
chr1:164597914-164598514(+)
chr1:164599115-164599715(+)
chr1:164599797-164600397(+)
chr1:164600683-164601283(+)
chr1:164603158-164603758(+)
chr1:164604256-164604856(+)
chr1:164604933-164605533(+)
chr1:164605781-164606381(+)
chr1:164606931-164607531(+)
chr1:164607722-164608322(+)
chr1:164610182-164610782(+)
chr1:164613304-164613904(+)
chr1:164613920-164614520(+)
chr1:164614340-164614940(+)
chr1:164615833-164616433(+)
chr1:164616409-164617009(+)
chr1:164617257-164617857(+)
chr1:164617784-164618384(+)
chr1:164618565-164619165(+)
chr1:164619613-164620213(+)
chr1:164620726-164621326(+)
chr1:164622150-164622750(+)
chr1:164623850-164624450(+)
chr1:164624602-164625202(+)
chr1:164625490-164626090(+)
chr1:164628867-164629467(+)
chr1:164629371-164629971(+)
chr1:164630095-164630695(+)
chr1:164631686-164632286(+)
chr1:164633427-164634027(+)
chr1:164636107-164636707(+)
chr1:164636760-164637360(+)
chr1:164637540-164638140(+)
chr1:164639365-164639965(+)
chr1:164640713-164641313(+)
chr1:164641220-164641820(+)
chr1:164641733-164642333(+)
chr1:164642789-164643389(+)
chr1:164643510-164644110(+)
chr1:164643923-164644523(+)
chr1:164644644-164645244(+)
chr1:164647400-164648000(+)
chr1:164651330-164651930(+)
chr1:164651737-164652337(+)
chr1:164652426-164653026(+)
chr1:164654383-164654983(+)
chr1:164654813-164655413(+)
chr1:164657918-164658518(+)
chr1:164659046-164659646(+)
chr1:164661523-164662123(+)
chr1:164662170-164662770(+)
chr1:164662663-164663263(+)
chr1:164665370-164665970(+)
chr1:164667385-164667985(+)
chr1:164668410-164669010(+)
chr1:164669082-164669682(+)
chr1:164669915-164670515(+)
chr1:164670418-164671018(+)
chr1:164671327-164671927(+)
chr1:164671799-164672399(+)
chr1:164672573-164673173(+)
chr1:164673021-164673621(+)
chr1:164674097-164674697(+)
chr1:164675843-164676443(+)
chr1:164676371-164676971(+)
chr1:164677072-164677672(+)
chr1:164678284-164678884(+)
chr1:164678937-164679537(+)
chr1:164679866-164680466(+)
chr1:164680735-164681335(+)
chr1:164681334-164681934(+)
chr1:164681782-164682382(+)
chr1:164682862-164683462(+)
chr1:164685311-164685911(+)
chr1:164686140-164686740(+)
chr1:164687916-164688516(+)
chr1:164688340-164688940(+)
chr1:164688831-164689431(+)
chr1:164689309-164689909(+)
chr1:164689834-164690434(+)
chr1:164690312-164690912(+)
chr1:164691500-164692100(+)
chr1:164692575-164693175(+)
chr1:164693860-164694460(+)
chr1:164694521-164695121(+)
chr1:164695356-164695956(+)
chr1:164696795-164697395(+)
chr1:164697873-164698473(+)
chr1:164698630-164699230(+)
chr1:164700373-164700973(+)
chr1:164702205-164702805(+)
chr1:164703470-164704070(+)
chr1:164704799-164705399(+)
chr1:164705990-164706590(+)
chr1:164707710-164708310(+)
chr1:164708454-164709054(+)
chr1:164713130-164713730(+)
chr1:164715723-164716323(+)
chr1:164716621-164717221(+)
chr1:164717543-164718143(+)
chr1:164718945-164719545(+)
chr1:164719671-164720271(+)
chr1:164721118-164721718(+)
chr1:164721980-164722580(+)
chr1:164722815-164723415(+)
chr1:164723236-164723836(+)
chr1:164724767-164725367(+)
chr1:164725834-164726434(+)
chr1:164726775-164727375(+)
chr1:164728263-164728863(+)
chr1:164728668-164729268(+)
chr1:164729206-164729806(+)
chr1:164729667-164730267(+)
chr1:164730110-164730710(+)
chr1:164731490-164732090(+)
chr1:164732196-164732796(+)
chr1:164732707-164733307(+)
chr1:164733401-164734001(+)
chr1:164733930-164734530(+)
chr1:164734713-164735313(+)
chr1:164735319-164735919(+)
chr1:164736037-164736637(+)
chr1:164736559-164737159(+)
chr1:164737179-164737779(+)
chr1:164737638-164738238(+)
chr1:164738779-164739379(+)
chr1:164739300-164739900(+)
chr1:164740233-164740833(+)
chr1:164740819-164741419(+)
chr1:164741794-164742394(+)
chr1:164742421-164743021(+)
chr1:164743518-164744118(+)
chr1:164743959-164744559(+)
chr1:164744387-164744987(+)
chr1:164746648-164747248(+)
chr1:164748473-164749073(+)
chr1:164749318-164749918(+)
chr1:164750004-164750604(+)
chr1:164750535-164751135(+)
chr1:164751150-164751750(+)
chr1:164753278-164753878(+)
chr1:164754042-164754642(+)
chr1:164754941-164755541(+)
chr1:164756418-164757018(+)
chr1:164757048-164757648(+)
chr1:164758497-164759097(+)
chr1:164759213-164759813(+)
chr1:164760355-164760955(+)
chr1:164761533-164762133(+)
chr1:164763474-164764074(+)
chr1:164766010-164766610(+)
chr1:164768850-164769450(+)
chr1:164770412-164771012(+)
chr1:164770886-164771486(+)
chr1:164771422-164772022(+)
chr1:164772488-164773088(+)
chr1:164773506-164774106(+)
chr1:164774530-164775130(+)
chr1:164775150-164775750(+)
chr1:164775640-164776240(+)
chr1:164779270-164779870(+)
chr1:164780210-164780810(+)
chr1:164782090-164782690(+)
chr1:164782902-164783502(+)
chr1:164785510-164786110(+)
chr1:164786300-164786900(+)
chr1:164792594-164793194(+)
chr1:164793000-164793600(+)
chr1:164793685-164794285(+)
chr1:164799265-164799865(+)
chr1:164799749-164800349(+)
chr1:164800175-164800775(+)
chr1:164802690-164803290(+)
chr1:164803778-164804378(+)
chr1:164805672-164806272(+)
chr1:164806150-164806750(+)
chr1:164810290-164810890(+)
chr1:164810761-164811361(+)
chr1:164812026-164812626(+)
chr1:164813080-164813680(+)
chr1:164813910-164814510(+)
chr1:164815775-164816375(+)
chr1:164816219-164816819(+)
chr1:164818450-164819050(+)
chr1:164819950-164820550(+)
chr1:164821153-164821753(+)
chr1:164821810-164822410(+)
chr1:164822260-164822860(+)
chr1:164823880-164824480(+)
chr1:164825103-164825703(+)
chr1:164826570-164827170(+)
chr1:164827344-164827944(+)
chr1:164828250-164828850(+)
chr1:164830950-164831550(+)
chr1:164831630-164832230(+)
chr1:164832233-164832833(+)
chr1:164833180-164833780(+)
chr1:164834510-164835110(+)
chr1:164836700-164837300(+)
chr1:164840590-164841190(+)
chr1:164841410-164842010(+)
chr1:164843030-164843630(+)
chr1:164845367-164845967(+)
chr1:164845850-164846450(+)
chr1:164848470-164849070(+)
chr1:164849760-164850360(+)
chr1:164853550-164854150(+)
chr1:164855280-164855880(+)
chr1:164856520-164857120(+)
chr1:164860739-164861339(+)
chr1:164862253-164862853(+)
chr1:164864530-164865130(+)
chr1:164866275-164866875(+)
chr1:164869697-164870297(+)
chr1:164870160-164870760(+)
chr1:164871667-164872267(+)
chr1:164874920-164875520(+)
chr1:164875690-164876290(+)
chr1:164876788-164877388(+)
chr1:164878270-164878870(+)
chr1:164880310-164880910(+)
chr1:164881475-164882075(+)
chr1:164882090-164882690(+)
chr1:164883360-164883960(+)
chr1:164884015-164884615(+)
chr1:164887177-164887777(+)
chr1:164887873-164888473(+)
chr1:164889090-164889690(+)
chr1:164889910-164890510(+)
chr1:164890539-164891139(+)
chr1:164891756-164892356(+)
chr1:164895288-164895888(+)
chr1:164896225-164896825(+)
chr1:164897421-164898021(+)
chr1:164898141-164898741(+)
chr1:164899378-164899978(+)
chr1:164901335-164901935(+)
chr1:164901746-164902346(+)
chr1:164902155-164902755(+)
chr1:164904090-164904690(+)
chr1:164904650-164905250(+)
chr1:164906015-164906615(+)
chr1:164906453-164907053(+)
chr1:164915995-164916595(+)
chr1:164919067-164919667(+)
chr1:164919762-164920362(+)
chr1:164920595-164921195(+)
chr1:164921055-164921655(+)
chr1:164922219-164922819(+)
chr1:164922937-164923537(+)
chr1:164924050-164924650(+)
chr1:164928318-164928918(+)
chr1:164929513-164930113(+)
chr1:164930796-164931396(+)
chr1:164931953-164932553(+)
chr1:164937010-164937610(+)
chr1:164937690-164938290(+)
chr1:164938414-164939014(+)
chr1:164940402-164941002(+)
chr1:164940884-164941484(+)
chr1:164942470-164943070(+)
chr1:164942930-164943530(+)
chr1:164943830-164944430(+)
chr1:164946630-164947230(+)
chr1:164949129-164949729(+)
chr1:164950075-164950675(+)
chr1:164950760-164951360(+)
chr1:164951680-164952280(+)
chr1:164952236-164952836(+)
chr1:164958530-164959130(+)
chr1:164968211-164968811(+)
chr1:164970670-164971270(+)
chr1:164975986-164976586(+)
chr1:164976490-164977090(+)
chr1:164978202-164978802(+)
chr1:164978670-164979270(+)
chr1:164979216-164979816(+)
chr1:164979821-164980421(+)
chr1:164980369-164980969(+)
chr1:164981176-164981776(+)
chr1:164981750-164982350(+)
chr1:164982590-164983190(+)
chr1:164991050-164991650(+)
chr1:164993690-164994290(+)
chr1:164996480-164997080(+)
chr1:165000149-165000749(+)
chr1:165003385-165003985(+)
chr1:165004375-165004975(+)
chr1:165005490-165006090(+)
chr1:165009360-165009960(+)
chr1:165009770-165010370(+)
chr1:165014810-165015410(+)
chr1:165015830-165016430(+)
chr1:165017116-165017716(+)
chr1:165017660-165018260(+)
chr1:165019360-165019960(+)
chr1:165021561-165022161(+)
chr1:165022063-165022663(+)
chr1:165022470-165023070(+)
chr1:165024710-165025310(+)
chr1:165025510-165026110(+)
chr1:165025986-165026586(+)
chr1:165029446-165030046(+)
chr1:165031633-165032233(+)
chr1:165032307-165032907(+)
chr1:165032723-165033323(+)
chr1:165033595-165034195(+)
chr1:165034155-165034755(+)
chr1:165034578-165035178(+)
chr1:165035930-165036530(+)
chr1:165037859-165038459(+)
chr1:165038949-165039549(+)
chr1:165039812-165040412(+)
chr1:165042513-165043113(+)
chr1:165043460-165044060(+)
chr1:165044894-165045494(+)
chr1:165046067-165046667(+)
chr1:165047510-165048110(+)
chr1:165049629-165050229(+)
chr1:165054084-165054684(+)
chr1:165061753-165062353(+)
chr1:165062310-165062910(+)
chr1:165067890-165068490(+)
chr1:165077450-165078050(+)
chr1:165078131-165078731(+)
chr1:165081500-165082100(+)
chr1:165083415-165084015(+)
chr1:165084790-165085390(+)
chr1:165085333-165085933(+)
chr1:165085853-165086453(+)
chr1:165086632-165087232(+)
chr1:165088183-165088783(+)
chr1:165089115-165089715(+)
chr1:165089655-165090255(+)
chr1:165091070-165091670(+)
chr1:165091715-165092315(+)
chr1:165092397-165092997(+)
chr1:165092933-165093533(+)
chr1:165093453-165094053(+)
chr1:165093904-165094504(+)
chr1:165098689-165099289(+)
chr1:165103551-165104151(+)
chr1:165106496-165107096(+)
chr1:165107020-165107620(+)
chr1:165108100-165108700(+)
chr1:165112578-165113178(+)
chr1:165113934-165114534(+)
chr1:165121250-165121850(+)
chr1:165121852-165122452(+)
chr1:165122344-165122944(+)
chr1:165127970-165128570(+)
chr1:165130243-165130843(+)
chr1:165130950-165131550(+)
chr1:165131811-165132411(+)
chr1:165134230-165134830(+)
chr1:165137633-165138233(+)
chr1:165138192-165138792(+)
chr1:165138876-165139476(+)
chr1:165139990-165140590(+)
chr1:165140910-165141510(+)
chr1:165141790-165142390(+)
chr1:165142576-165143176(+)
chr1:165143669-165144269(+)
chr1:165145520-165146120(+)
chr1:165145940-165146540(+)
chr1:165147638-165148238(+)
chr1:165154970-165155570(+)
chr1:165155630-165156230(+)
chr1:165156259-165156859(+)
chr1:165156750-165157350(+)
chr1:165159920-165160520(+)
chr1:165161650-165162250(+)
chr1:165162450-165163050(+)
chr1:165163770-165164370(+)
chr1:165170035-165170635(+)
chr1:165172930-165173530(+)
chr1:165173650-165174250(+)
chr1:165174370-165174970(+)
chr1:165175740-165176340(+)
chr1:165176150-165176750(+)
chr1:165177039-165177639(+)
chr1:165180695-165181295(+)
chr1:165181785-165182385(+)
chr1:165183130-165183730(+)
chr1:165184820-165185420(+)
chr1:165185394-165185994(+)
chr1:165186170-165186770(+)
chr1:165187170-165187770(+)
chr1:165187867-165188467(+)
chr1:165188275-165188875(+)
chr1:165188710-165189310(+)
chr1:165189540-165190140(+)
chr1:165190153-165190753(+)
chr1:165190632-165191232(+)
chr1:165191156-165191756(+)
chr1:165191700-165192300(+)
chr1:165192670-165193270(+)
chr1:165194450-165195050(+)
chr1:165197312-165197912(+)
chr1:165197737-165198337(+)
chr1:165198950-165199550(+)
chr1:165199770-165200370(+)
chr1:165201730-165202330(+)
chr1:165203403-165204003(+)
chr1:165204454-165205054(+)
chr1:165205028-165205628(+)
chr1:165205623-165206223(+)
chr1:165206050-165206650(+)
chr1:165208830-165209430(+)
chr1:165209539-165210139(+)
chr1:165210450-165211050(+)
chr1:165211130-165211730(+)
chr1:165216210-165216810(+)
chr1:165218252-165218852(+)
chr1:165219797-165220397(+)
chr1:165223010-165223610(+)
chr1:165223963-165224563(+)
chr1:165225855-165226455(+)
chr1:165227096-165227696(+)
chr1:165227900-165228500(+)
chr1:165228347-165228947(+)
chr1:165229077-165229677(+)
chr1:165229710-165230310(+)
chr1:165233370-165233970(+)
chr1:165234570-165235170(+)
chr1:165237030-165237630(+)
chr1:165238070-165238670(+)
chr1:165242090-165242690(+)
chr1:165244242-165244842(+)
chr1:165244829-165245429(+)
chr1:165247483-165248083(+)
chr1:165248430-165249030(+)
chr1:165249031-165249631(+)
chr1:165250570-165251170(+)
chr1:165252315-165252915(+)
chr1:165253606-165254206(+)
chr1:165254696-165255296(+)
chr1:165255170-165255770(+)
chr1:165256460-165257060(+)
chr1:165256901-165257501(+)
chr1:165257500-165258100(+)
chr1:165257966-165258566(+)
chr1:165258685-165259285(+)
chr1:165259299-165259899(+)
chr1:165264470-165265070(+)
chr1:165265390-165265990(+)
chr1:165266995-165267595(+)
chr1:165267398-165267998(+)
chr1:165268263-165268863(+)
chr1:165269530-165270130(+)
chr1:165270000-165270600(+)
chr1:165270463-165271063(+)
chr1:165272536-165273136(+)
chr1:165274720-165275320(+)
chr1:165275819-165276419(+)
chr1:165276715-165277315(+)
chr1:165278150-165278750(+)
chr1:165281549-165282149(+)
chr1:165283083-165283683(+)
chr1:165284673-165285273(+)
chr1:165285700-165286300(+)
chr1:165286749-165287349(+)
chr1:165287442-165288042(+)
chr1:165287908-165288508(+)
chr1:165293313-165293913(+)
chr1:165294135-165294735(+)
chr1:165294784-165295384(+)
chr1:165296760-165297360(+)
chr1:165297170-165297770(+)
chr1:165297760-165298360(+)
chr1:165298353-165298953(+)
chr1:165299611-165300211(+)
chr1:165301980-165302580(+)
chr1:165303130-165303730(+)
chr1:165311330-165311930(+)
chr1:165311748-165312348(+)
chr1:165313435-165314035(+)
chr1:165314113-165314713(+)
chr1:165316400-165317000(+)
chr1:165318173-165318773(+)
chr1:165319455-165320055(+)
chr1:165320034-165320634(+)
chr1:165321009-165321609(+)
chr1:165321464-165322064(+)
chr1:165321962-165322562(+)
chr1:165322380-165322980(+)
chr1:165322930-165323530(+)
chr1:165323416-165324016(+)
chr1:165324046-165324646(+)
chr1:165324564-165325164(+)
chr1:165325333-165325933(+)
chr1:165326050-165326650(+)
chr1:165326775-165327375(+)
chr1:165329020-165329620(+)
chr1:165330205-165330805(+)
chr1:165333846-165334446(+)
chr1:165334445-165335045(+)
chr1:165336517-165337117(+)
chr1:165337215-165337815(+)
chr1:165338372-165338972(+)
chr1:165340486-165341086(+)
chr1:165340974-165341574(+)
chr1:165343810-165344410(+)
chr1:165344310-165344910(+)
chr1:165344758-165345358(+)
chr1:165345465-165346065(+)
chr1:165346113-165346713(+)
chr1:165348770-165349370(+)
chr1:165349468-165350068(+)
chr1:165351255-165351855(+)
chr1:165352240-165352840(+)
chr1:165352890-165353490(+)
chr1:165353855-165354455(+)
chr1:165354900-165355500(+)
chr1:165355960-165356560(+)
chr1:165356671-165357271(+)
chr1:165357150-165357750(+)
chr1:165362103-165362703(+)
chr1:165364025-165364625(+)
chr1:165364603-165365203(+)
chr1:165367079-165367679(+)
chr1:165367920-165368520(+)
chr1:165369130-165369730(+)
chr1:165373027-165373627(+)
chr1:165376365-165376965(+)
chr1:165377658-165378258(+)
chr1:165378670-165379270(+)
chr1:165379215-165379815(+)
chr1:165379970-165380570(+)
chr1:165380524-165381124(+)
chr1:165384690-165385290(+)
chr1:165386020-165386620(+)
chr1:165388740-165389340(+)
chr1:165389790-165390390(+)
chr1:165391170-165391770(+)
chr1:165392292-165392892(+)
chr1:165393623-165394223(+)
chr1:165394044-165394644(+)
chr1:165395817-165396417(+)
chr1:165401550-165402150(+)
chr1:165403445-165404045(+)
chr1:165404450-165405050(+)
chr1:165405985-165406585(+)
chr1:165406660-165407260(+)
chr1:165408489-165409089(+)
chr1:165410455-165411055(+)
chr1:165411115-165411715(+)
chr1:165412075-165412675(+)
chr1:165412571-165413171(+)
chr1:165412979-165413579(+)
chr1:165413563-165414163(+)
chr1:165414038-165414638(+)
chr1:165414505-165415105(+)
chr1:165415063-165415663(+)
chr1:165416010-165416610(+)
chr1:165418288-165418888(+)
chr1:165420852-165421452(+)
chr1:165421478-165422078(+)
chr1:165421911-165422511(+)
chr1:165422463-165423063(+)
chr1:165423277-165423877(+)
chr1:165425272-165425872(+)
chr1:165426470-165427070(+)
chr1:165427830-165428430(+)
chr1:165429490-165430090(+)
chr1:165430615-165431215(+)
chr1:165433103-165433703(+)
chr1:165433860-165434460(+)
chr1:165434652-165435252(+)
chr1:165435410-165436010(+)
chr1:165436229-165436829(+)
chr1:165436886-165437486(+)
chr1:165437370-165437970(+)
chr1:165437770-165438370(+)
chr1:165439170-165439770(+)
chr1:165440370-165440970(+)
chr1:165441390-165441990(+)
chr1:165444150-165444750(+)
chr1:165445230-165445830(+)
chr1:165445908-165446508(+)
chr1:165451281-165451881(+)
chr1:165452321-165452921(+)
chr1:165453690-165454290(+)
chr1:165454140-165454740(+)
chr1:165454815-165455415(+)
chr1:165455832-165456432(+)
chr1:165457230-165457830(+)
chr1:165457790-165458390(+)
chr1:165459323-165459923(+)
chr1:165461612-165462212(+)
chr1:165462060-165462660(+)
chr1:165463723-165464323(+)
chr1:165464314-165464914(+)
chr1:165464822-165465422(+)
chr1:165465513-165466113(+)
chr1:165466181-165466781(+)
chr1:165466970-165467570(+)
chr1:165470614-165471214(+)
chr1:165471063-165471663(+)
chr1:165476605-165477205(+)
chr1:165477459-165478059(+)
chr1:165481984-165482584(+)
chr1:165483310-165483910(+)
chr1:165485430-165486030(+)
chr1:165486850-165487450(+)
chr1:165489510-165490110(+)
chr1:165493890-165494490(+)
chr1:165494725-165495325(+)
chr1:165495816-165496416(+)
chr1:165496626-165497226(+)
chr1:165499230-165499830(+)
chr1:165500159-165500759(+)
chr1:165501046-165501646(+)
chr1:165501633-165502233(+)
chr1:165503770-165504370(+)
chr1:165506727-165507327(+)
chr1:165507542-165508142(+)
chr1:165508437-165509037(+)
chr1:165509124-165509724(+)
chr1:165511220-165511820(+)
chr1:165511800-165512400(+)
chr1:165512539-165513139(+)
chr1:165512963-165513563(+)
chr1:165519093-165519693(+)
chr1:165520562-165521162(+)
chr1:165529949-165530549(+)
chr1:165530566-165531166(+)
chr1:165531708-165532308(+)
chr1:165532250-165532850(+)
chr1:165533670-165534270(+)
chr1:165534879-165535479(+)
chr1:165535630-165536230(+)
chr1:165539219-165539819(+)
chr1:165539847-165540447(+)
chr1:165541070-165541670(+)
chr1:165541560-165542160(+)
chr1:165544770-165545370(+)
chr1:165550072-165550672(+)
chr1:165554575-165555175(+)
chr1:165555550-165556150(+)
chr1:165559990-165560590(+)
chr1:165560466-165561066(+)
chr1:165560929-165561529(+)
chr1:165562054-165562654(+)
chr1:165562472-165563072(+)
chr1:165564005-165564605(+)
chr1:165564560-165565160(+)
chr1:165565955-165566555(+)
chr1:165566649-165567249(+)
chr1:165567204-165567804(+)
chr1:165567748-165568348(+)
chr1:165568259-165568859(+)
chr1:165568850-165569450(+)
chr1:165569944-165570544(+)
chr1:165570765-165571365(+)
chr1:165572950-165573550(+)
chr1:165575788-165576388(+)
chr1:165579455-165580055(+)
chr1:165580003-165580603(+)
chr1:165581215-165581815(+)
chr1:165585328-165585928(+)
chr1:165586073-165586673(+)
chr1:165595833-165596433(+)
chr1:165596715-165597315(+)
chr1:165597143-165597743(+)
chr1:165597695-165598295(+)
chr1:165598290-165598890(+)
chr1:165598893-165599493(+)
chr1:165599347-165599947(+)
chr1:165599914-165600514(+)
chr1:165600446-165601046(+)
chr1:165600864-165601464(+)
chr1:165601543-165602143(+)
chr1:165602703-165603303(+)
chr1:165603830-165604430(+)
chr1:165604434-165605034(+)
chr1:165604941-165605541(+)
chr1:165605861-165606461(+)
chr1:165606572-165607172(+)
chr1:165607350-165607950(+)
chr1:165608940-165609540(+)
chr1:165610499-165611099(+)
chr1:165611310-165611910(+)
chr1:165611730-165612330(+)
chr1:165613465-165614065(+)
chr1:165614592-165615192(+)
chr1:165614998-165615598(+)
chr1:165616678-165617278(+)
chr1:165617108-165617708(+)
chr1:165618175-165618775(+)
chr1:165620299-165620899(+)
chr1:165621490-165622090(+)
chr1:165622070-165622670(+)
chr1:165625190-165625790(+)
chr1:165626640-165627240(+)
chr1:165628138-165628738(+)
chr1:165628696-165629296(+)
chr1:165630858-165631458(+)
chr1:165631310-165631910(+)
chr1:165632810-165633410(+)
chr1:165635329-165635929(+)
chr1:165635955-165636555(+)
chr1:165637310-165637910(+)
chr1:165640553-165641153(+)
chr1:165643770-165644370(+)
chr1:165644952-165645552(+)
chr1:165647677-165648277(+)
chr1:165648422-165649022(+)
chr1:165655234-165655834(+)
chr1:165655868-165656468(+)
chr1:165657174-165657774(+)
chr1:165658372-165658972(+)
chr1:165659780-165660380(+)
chr1:165664138-165664738(+)
chr1:165665076-165665676(+)
chr1:165665719-165666319(+)
chr1:165666190-165666790(+)
chr1:165666843-165667443(+)
chr1:165667443-165668043(+)
chr1:165668710-165669310(+)
chr1:165671285-165671885(+)
chr1:165672831-165673431(+)
chr1:165675910-165676510(+)
chr1:165677108-165677708(+)
chr1:165678112-165678712(+)
chr1:165679373-165679973(+)
chr1:165680470-165681070(+)
chr1:165681730-165682330(+)
chr1:165684600-165685200(+)
chr1:165685246-165685846(+)
chr1:165687031-165687631(+)
chr1:165692010-165692610(+)
chr1:165692870-165693470(+)
chr1:165693472-165694072(+)
chr1:165695310-165695910(+)
chr1:165696100-165696700(+)
chr1:165698922-165699522(+)
chr1:165704045-165704645(+)
chr1:165705750-165706350(+)
chr1:165706345-165706945(+)
chr1:165706970-165707570(+)
chr1:165707938-165708538(+)
chr1:165711298-165711898(+)
chr1:165715720-165716320(+)
chr1:165716680-165717280(+)
chr1:165717115-165717715(+)
chr1:165717650-165718250(+)
chr1:165721449-165722049(+)
chr1:165723004-165723604(+)
chr1:165725650-165726250(+)
chr1:165730190-165730790(+)
chr1:165730647-165731247(+)
chr1:165732593-165733193(+)
chr1:165733463-165734063(+)
chr1:165735113-165735713(+)
chr1:165735573-165736173(+)
chr1:165736450-165737050(+)
chr1:165736879-165737479(+)
chr1:165737435-165738035(+)
chr1:165737928-165738528(+)
chr1:165738731-165739331(+)
chr1:165741910-165742510(+)
chr1:165742456-165743056(+)
chr1:165745770-165746370(+)
chr1:165752557-165753157(+)
chr1:165753156-165753756(+)
chr1:165754203-165754803(+)
chr1:165763068-165763668(+)
chr1:165764993-165765593(+)
chr1:165766723-165767323(+)
chr1:165768530-165769130(+)
chr1:165769610-165770210(+)
chr1:165775130-165775730(+)
chr1:165776766-165777366(+)
chr1:165781813-165782413(+)
chr1:165783755-165784355(+)
chr1:165784854-165785454(+)
chr1:165785264-165785864(+)
chr1:165786095-165786695(+)
chr1:165790810-165791410(+)
chr1:165792635-165793235(+)
chr1:165793313-165793913(+)
chr1:165796027-165796627(+)
chr1:165796638-165797238(+)
chr1:165797422-165798022(+)
chr1:165797998-165798598(+)
chr1:165798507-165799107(+)
chr1:165801173-165801773(+)
chr1:165801993-165802593(+)
chr1:165802435-165803035(+)
chr1:165804050-165804650(+)
chr1:165805855-165806455(+)
chr1:165806350-165806950(+)
chr1:165807002-165807602(+)
chr1:165808230-165808830(+)
chr1:165809550-165810150(+)
chr1:165810668-165811268(+)
chr1:165811776-165812376(+)
chr1:165812441-165813041(+)
chr1:165813345-165813945(+)
chr1:165814098-165814698(+)
chr1:165815343-165815943(+)
chr1:165815915-165816515(+)
chr1:165816624-165817224(+)
chr1:165818643-165819243(+)
chr1:165819410-165820010(+)
chr1:165820165-165820765(+)
chr1:165822045-165822645(+)
chr1:165822785-165823385(+)
chr1:165823237-165823837(+)
chr1:165824480-165825080(+)
chr1:165825170-165825770(+)
chr1:165825695-165826295(+)
chr1:165826238-165826838(+)
chr1:165827458-165828058(+)
chr1:165828015-165828615(+)
chr1:165828623-165829223(+)
chr1:165829210-165829810(+)
chr1:165831144-165831744(+)
chr1:165831546-165832146(+)
chr1:165834946-165835546(+)
chr1:165835786-165836386(+)
chr1:165837830-165838430(+)
chr1:165838485-165839085(+)
chr1:165840517-165841117(+)
chr1:165842750-165843350(+)
chr1:165843190-165843790(+)
chr1:165844291-165844891(+)
chr1:165845190-165845790(+)
chr1:165847057-165847657(+)
chr1:165848968-165849568(+)
chr1:165851590-165852190(+)
chr1:165852201-165852801(+)
chr1:165852690-165853290(+)
chr1:165853165-165853765(+)
chr1:165853776-165854376(+)
chr1:165854500-165855100(+)
chr1:165856153-165856753(+)
chr1:165857096-165857696(+)
chr1:165858270-165858870(+)
chr1:165859378-165859978(+)
chr1:165859801-165860401(+)
chr1:165860513-165861113(+)
chr1:165861690-165862290(+)
chr1:165862620-165863220(+)
chr1:165863723-165864323(+)
chr1:165864543-165865143(+)
chr1:165865441-165866041(+)
chr1:165866450-165867050(+)
chr1:165866900-165867500(+)
chr1:165867550-165868150(+)
chr1:165867967-165868567(+)
chr1:165868548-165869148(+)
chr1:165869846-165870446(+)
chr1:165871290-165871890(+)
chr1:165872080-165872680(+)
chr1:165872827-165873427(+)
chr1:165874046-165874646(+)
chr1:165875016-165875616(+)
chr1:165876341-165876941(+)
chr1:165878915-165879515(+)
chr1:165880064-165880664(+)
chr1:165880840-165881440(+)
chr1:165881800-165882400(+)
chr1:165882850-165883450(+)
chr1:165883300-165883900(+)
chr1:165884594-165885194(+)
chr1:165885106-165885706(+)
chr1:165890350-165890950(+)
chr1:165893246-165893846(+)
chr1:165893814-165894414(+)
chr1:165894867-165895467(+)
chr1:165896302-165896902(+)
chr1:165897217-165897817(+)
chr1:165899890-165900490(+)
chr1:165901170-165901770(+)
chr1:165902095-165902695(+)
chr1:165902778-165903378(+)
chr1:165905660-165906260(+)
chr1:165906995-165907595(+)
chr1:165909290-165909890(+)
chr1:165910030-165910630(+)
chr1:165910533-165911133(+)
chr1:165911183-165911783(+)
chr1:165912358-165912958(+)
chr1:165913390-165913990(+)
chr1:165914115-165914715(+)
chr1:165917610-165918210(+)
chr1:165918461-165919061(+)
chr1:165919110-165919710(+)
chr1:165920310-165920910(+)
chr1:165924107-165924707(+)
chr1:165924950-165925550(+)
chr1:165926185-165926785(+)
chr1:165927431-165928031(+)
chr1:165929282-165929882(+)
chr1:165939459-165940059(+)
chr1:165950750-165951350(+)
chr1:165951510-165952110(+)
chr1:165957413-165958013(+)
chr1:165958390-165958990(+)
chr1:165960091-165960691(+)
chr1:165960670-165961270(+)
chr1:165961656-165962256(+)
chr1:165963356-165963956(+)
chr1:165963970-165964570(+)
chr1:165964470-165965070(+)
chr1:165965043-165965643(+)
chr1:165965530-165966130(+)
chr1:165966843-165967443(+)
chr1:165967550-165968150(+)
chr1:165968978-165969578(+)
chr1:165979090-165979690(+)
chr1:165981175-165981775(+)
chr1:165982358-165982958(+)
chr1:165984060-165984660(+)
chr1:165984770-165985370(+)
chr1:165986529-165987129(+)
chr1:165986940-165987540(+)
chr1:165988410-165989010(+)
chr1:165989400-165990000(+)
chr1:165990350-165990950(+)
chr1:165991040-165991640(+)
chr1:165992195-165992795(+)
chr1:165995769-165996369(+)
chr1:165996290-165996890(+)
chr1:165998130-165998730(+)
chr1:165998685-165999285(+)
chr1:165999950-166000550(+)
chr1:166000750-166001350(+)
chr1:166001494-166002094(+)
chr1:166002104-166002704(+)
chr1:166002770-166003370(+)
chr1:166005512-166006112(+)
chr1:166006156-166006756(+)
chr1:166006686-166007286(+)
chr1:166009312-166009912(+)
chr1:166009819-166010419(+)
chr1:166013870-166014470(+)
chr1:166017050-166017650(+)
chr1:166017930-166018530(+)
chr1:166018690-166019290(+)
chr1:166020370-166020970(+)
chr1:166022528-166023128(+)
chr1:166024090-166024690(+)
chr1:166025450-166026050(+)
chr1:166026670-166027270(+)
chr1:166029515-166030115(+)
chr1:166031726-166032326(+)
chr1:166032850-166033450(+)
chr1:166033430-166034030(+)
chr1:166035170-166035770(+)
chr1:166036234-166036834(+)
chr1:166037230-166037830(+)
chr1:166038554-166039154(+)
chr1:166039950-166040550(+)
chr1:166040390-166040990(+)
chr1:166042618-166043218(+)
chr1:166049618-166050218(+)
chr1:166050088-166050688(+)
chr1:166052988-166053588(+)
chr1:166053730-166054330(+)
chr1:166055160-166055760(+)
chr1:166055650-166056250(+)
chr1:166056640-166057240(+)
chr1:166057110-166057710(+)
chr1:166058030-166058630(+)
chr1:166058970-166059570(+)
chr1:166059390-166059990(+)
chr1:166066270-166066870(+)
chr1:166080560-166081160(+)
chr1:166082558-166083158(+)
chr1:166084010-166084610(+)
chr1:166084890-166085490(+)
chr1:166088130-166088730(+)
chr1:166088629-166089229(+)
chr1:166089435-166090035(+)
chr1:166091087-166091687(+)
chr1:166092080-166092680(+)
chr1:166095550-166096150(+)
chr1:166096140-166096740(+)
chr1:166097438-166098038(+)
chr1:166098150-166098750(+)
chr1:166098965-166099565(+)
chr1:166101701-166102301(+)
chr1:166102365-166102965(+)
chr1:166102920-166103520(+)
chr1:166104170-166104770(+)
chr1:166105367-166105967(+)
chr1:166106008-166106608(+)
chr1:166106936-166107536(+)
chr1:166108892-166109492(+)
chr1:166109323-166109923(+)
chr1:166110690-166111290(+)
chr1:166111100-166111700(+)
chr1:166112565-166113165(+)
chr1:166113874-166114474(+)
chr1:166114685-166115285(+)
chr1:166115750-166116350(+)
chr1:166121135-166121735(+)
chr1:166122030-166122630(+)
chr1:166122660-166123260(+)
chr1:166123209-166123809(+)
chr1:166124122-166124722(+)
chr1:166124970-166125570(+)
chr1:166126450-166127050(+)
chr1:166126870-166127470(+)
chr1:166127990-166128590(+)
chr1:166128490-166129090(+)
chr1:166128957-166129557(+)
chr1:166129960-166130560(+)
chr1:166132100-166132700(+)
chr1:166133190-166133790(+)
chr1:166134150-166134750(+)
chr1:166134861-166135461(+)
chr1:166135430-166136030(+)
chr1:166135957-166136557(+)
chr1:166136524-166137124(+)
chr1:166138330-166138930(+)
chr1:166139175-166139775(+)
chr1:166139828-166140428(+)
chr1:166141248-166141848(+)
chr1:166142350-166142950(+)
chr1:166143257-166143857(+)
chr1:166143810-166144410(+)
chr1:166145570-166146170(+)
chr1:166147130-166147730(+)
chr1:166151360-166151960(+)
chr1:166153390-166153990(+)
chr1:166154045-166154645(+)
chr1:166154550-166155150(+)
chr1:166156990-166157590(+)
chr1:166158257-166158857(+)
chr1:166158770-166159370(+)
chr1:166159565-166160165(+)
chr1:166160858-166161458(+)
chr1:166162170-166162770(+)
chr1:166164425-166165025(+)
chr1:166166273-166166873(+)
chr1:166166731-166167331(+)
chr1:166170277-166170877(+)
chr1:166171547-166172147(+)
chr1:166172310-166172910(+)
chr1:166173298-166173898(+)
chr1:166174830-166175430(+)
chr1:166175830-166176430(+)
chr1:166176381-166176981(+)
chr1:166177470-166178070(+)
chr1:166179320-166179920(+)
chr1:166184150-166184750(+)
chr1:166184810-166185410(+)
chr1:166185490-166186090(+)
chr1:166189474-166190074(+)
chr1:166189940-166190540(+)
chr1:166190474-166191074(+)
chr1:166191430-166192030(+)
chr1:166191880-166192480(+)
chr1:166192350-166192950(+)
chr1:166193270-166193870(+)
chr1:166194080-166194680(+)
chr1:166198430-166199030(+)
chr1:166201560-166202160(+)
chr1:166202578-166203178(+)
chr1:166203111-166203711(+)
chr1:166204330-166204930(+)
chr1:166204838-166205438(+)
chr1:166206811-166207411(+)
chr1:166211883-166212483(+)
chr1:166222514-166223114(+)
chr1:166225892-166226492(+)
chr1:166227113-166227713(+)
chr1:166230590-166231190(+)
chr1:166234990-166235590(+)
chr1:166239620-166240220(+)
chr1:166240420-166241020(+)
chr1:166241163-166241763(+)
chr1:166242067-166242667(+)
chr1:166242782-166243382(+)
chr1:166243266-166243866(+)
chr1:166244750-166245350(+)
chr1:166250530-166251130(+)
chr1:166252346-166252946(+)
chr1:166252750-166253350(+)
chr1:166254130-166254730(+)
chr1:166255360-166255960(+)
chr1:166257710-166258310(+)
chr1:166258880-166259480(+)
chr1:166259670-166260270(+)
chr1:166260440-166261040(+)
chr1:166261230-166261830(+)
chr1:166261770-166262370(+)
chr1:166266540-166267140(+)
chr1:166269133-166269733(+)
chr1:166269899-166270499(+)
chr1:166270590-166271190(+)
chr1:166272184-166272784(+)
chr1:166273258-166273858(+)
chr1:166273790-166274390(+)
chr1:166274530-166275130(+)
chr1:166276345-166276945(+)
chr1:166276968-166277568(+)
chr1:166278230-166278830(+)
chr1:166281477-166282077(+)
chr1:166285444-166286044(+)
chr1:166286940-166287540(+)
chr1:166287990-166288590(+)
chr1:166291182-166291782(+)
chr1:166295710-166296310(+)
chr1:166296250-166296850(+)
chr1:166299112-166299712(+)
chr1:166302530-166303130(+)
chr1:166305335-166305935(+)
chr1:166306450-166307050(+)
chr1:166307210-166307810(+)
chr1:166307790-166308390(+)
chr1:166311235-166311835(+)
chr1:166312210-166312810(+)
chr1:166314670-166315270(+)
chr1:166319618-166320218(+)
chr1:166320836-166321436(+)
chr1:166322250-166322850(+)
chr1:166323567-166324167(+)
chr1:166324223-166324823(+)
chr1:166329450-166330050(+)
chr1:166330300-166330900(+)
chr1:166332310-166332910(+)
chr1:166334212-166334812(+)
chr1:166340410-166341010(+)
chr1:166342591-166343191(+)
chr1:166346170-166346770(+)
chr1:166346894-166347494(+)
chr1:166347986-166348586(+)
chr1:166348576-166349176(+)
chr1:166349380-166349980(+)
chr1:166350630-166351230(+)
chr1:166352465-166353065(+)
chr1:166353126-166353726(+)
chr1:166354199-166354799(+)
chr1:166354770-166355370(+)
chr1:166355514-166356114(+)
chr1:166358310-166358910(+)
chr1:166359598-166360198(+)
chr1:166360364-166360964(+)
chr1:166360824-166361424(+)
chr1:166362490-166363090(+)
chr1:166364630-166365230(+)
chr1:166366810-166367410(+)
chr1:166371010-166371610(+)
chr1:166378522-166379122(+)
chr1:166379990-166380590(+)
chr1:166385936-166386536(+)
chr1:166386930-166387530(+)
chr1:166388070-166388670(+)
chr1:166390890-166391490(+)
chr1:166391720-166392320(+)
chr1:166401718-166402318(+)
chr1:166402799-166403399(+)
chr1:166403250-166403850(+)
chr1:166404950-166405550(+)
chr1:166408410-166409010(+)
chr1:166414750-166415350(+)
chr1:166417891-166418491(+)
chr1:166418970-166419570(+)
chr1:166420210-166420810(+)
chr1:166427020-166427620(+)
chr1:166427810-166428410(+)
chr1:166434110-166434710(+)
chr1:166436750-166437350(+)
chr1:166438550-166439150(+)
chr1:166439162-166439762(+)
chr1:166439570-166440170(+)
chr1:166440508-166441108(+)
chr1:166442270-166442870(+)
chr1:166445070-166445670(+)
chr1:166446030-166446630(+)
chr1:166447390-166447990(+)
chr1:166448155-166448755(+)
chr1:166448934-166449534(+)
chr1:166450340-166450940(+)
chr1:166453982-166454582(+)
chr1:166454732-166455332(+)
chr1:166455430-166456030(+)
chr1:166456013-166456613(+)
chr1:166457015-166457615(+)
chr1:166457453-166458053(+)
chr1:166457860-166458460(+)
chr1:166458775-166459375(+)
chr1:166459252-166459852(+)
chr1:166459670-166460270(+)
chr1:166460670-166461270(+)
chr1:166462050-166462650(+)
chr1:166474580-166475180(+)
chr1:166475210-166475810(+)
chr1:166478542-166479142(+)
chr1:166479270-166479870(+)
chr1:166479720-166480320(+)
chr1:166480913-166481513(+)
chr1:166481330-166481930(+)
chr1:166483179-166483779(+)
chr1:166489178-166489778(+)
chr1:166490990-166491590(+)
chr1:166491930-166492530(+)
chr1:166495270-166495870(+)
chr1:166496805-166497405(+)
chr1:166497293-166497893(+)
chr1:166499050-166499650(+)
chr1:166500854-166501454(+)
chr1:166505404-166506004(+)
chr1:166506510-166507110(+)
chr1:166507310-166507910(+)
chr1:166507920-166508520(+)
chr1:166511050-166511650(+)
chr1:166513270-166513870(+)
chr1:166513804-166514404(+)
chr1:166519570-166520170(+)
chr1:166520820-166521420(+)
chr1:166525417-166526017(+)
chr1:166527790-166528390(+)
chr1:166531230-166531830(+)
chr1:166531890-166532490(+)
chr1:166532790-166533390(+)
chr1:166538570-166539170(+)
chr1:166539430-166540030(+)
chr1:166540106-166540706(+)
chr1:166541728-166542328(+)
chr1:166542310-166542910(+)
chr1:166546560-166547160(+)
chr1:166547008-166547608(+)
chr1:166547490-166548090(+)
chr1:166547900-166548500(+)
chr1:166549270-166549870(+)
chr1:166550650-166551250(+)
chr1:166553590-166554190(+)
chr1:166554071-166554671(+)
chr1:166554905-166555505(+)
chr1:166555310-166555910(+)
chr1:166556290-166556890(+)
chr1:166557942-166558542(+)
chr1:166559510-166560110(+)
chr1:166561090-166561690(+)
chr1:166561570-166562170(+)
chr1:166562890-166563490(+)
chr1:166563370-166563970(+)
chr1:166563774-166564374(+)
chr1:166565490-166566090(+)
chr1:166566640-166567240(+)
chr1:166567910-166568510(+)
chr1:166569010-166569610(+)
chr1:166569672-166570272(+)
chr1:166570843-166571443(+)
chr1:166572395-166572995(+)
chr1:166572850-166573450(+)
chr1:166574223-166574823(+)
chr1:166574671-166575271(+)
chr1:166577790-166578390(+)
chr1:166578380-166578980(+)
chr1:166578890-166579490(+)
chr1:166579458-166580058(+)
chr1:166579944-166580544(+)
chr1:166580998-166581598(+)
chr1:166582260-166582860(+)
chr1:166584340-166584940(+)
chr1:166587214-166587814(+)
chr1:166590790-166591390(+)
chr1:166594910-166595510(+)
chr1:166595490-166596090(+)
chr1:166596724-166597324(+)
chr1:166597476-166598076(+)
chr1:166601980-166602580(+)
chr1:166603320-166603920(+)
chr1:166604140-166604740(+)
chr1:166604880-166605480(+)
chr1:166606950-166607550(+)
chr1:166609110-166609710(+)
chr1:166615340-166615940(+)
chr1:166616830-166617430(+)
chr1:166617310-166617910(+)
chr1:166619270-166619870(+)
chr1:166620270-166620870(+)
chr1:166626570-166627170(+)
chr1:166627090-166627690(+)
chr1:166627753-166628353(+)
chr1:166629637-166630237(+)
chr1:166630375-166630975(+)
chr1:166631070-166631670(+)
chr1:166635390-166635990(+)
chr1:166639020-166639620(+)
chr1:166640770-166641370(+)
chr1:166642160-166642760(+)
chr1:166642916-166643516(+)
chr1:166644351-166644951(+)
chr1:166646120-166646720(+)
chr1:166646670-166647270(+)
chr1:166657700-166658300(+)
chr1:166659370-166659970(+)
chr1:166660635-166661235(+)
chr1:166661546-166662146(+)
chr1:166662010-166662610(+)
chr1:166663054-166663654(+)
chr1:166663792-166664392(+)
chr1:166664272-166664872(+)
chr1:166667921-166668521(+)
chr1:166668463-166669063(+)
chr1:166668868-166669468(+)
chr1:166669375-166669975(+)
chr1:166669782-166670382(+)
chr1:166672114-166672714(+)
chr1:166672873-166673473(+)
chr1:166674090-166674690(+)
chr1:166674547-166675147(+)
chr1:166683610-166684210(+)
chr1:166686750-166687350(+)
chr1:166687310-166687910(+)
chr1:166689270-166689870(+)
chr1:166690283-166690883(+)
chr1:166694815-166695415(+)
chr1:166695270-166695870(+)
chr1:166696790-166697390(+)
chr1:166698920-166699520(+)
chr1:166699590-166700190(+)
chr1:166708012-166708612(+)
chr1:166708690-166709290(+)
chr1:166709454-166710054(+)
chr1:166709945-166710545(+)
chr1:166710500-166711100(+)
chr1:166713570-166714170(+)
chr1:166714150-166714750(+)
chr1:166714670-166715270(+)
chr1:166715210-166715810(+)
chr1:166725670-166726270(+)
chr1:166727593-166728193(+)
chr1:166728090-166728690(+)
chr1:166729010-166729610(+)
chr1:166731890-166732490(+)
chr1:166732490-166733090(+)
chr1:166733570-166734170(+)
chr1:166734104-166734704(+)
chr1:166735930-166736530(+)
chr1:166738310-166738910(+)
chr1:166739650-166740250(+)
chr1:166745210-166745810(+)
chr1:166753742-166754342(+)
chr1:166754630-166755230(+)
chr1:166755118-166755718(+)
chr1:166758420-166759020(+)
chr1:166761310-166761910(+)
chr1:166761710-166762310(+)
chr1:166764090-166764690(+)
chr1:166765454-166766054(+)
chr1:166772350-166772950(+)
chr1:166772790-166773390(+)
chr1:166773485-166774085(+)
chr1:166774289-166774889(+)
chr1:166775551-166776151(+)
chr1:166776570-166777170(+)
chr1:166778204-166778804(+)
chr1:166779690-166780290(+)
chr1:166780188-166780788(+)
chr1:166780848-166781448(+)
chr1:166781470-166782070(+)
chr1:166782210-166782810(+)
chr1:166782832-166783432(+)
chr1:166783352-166783952(+)
chr1:166783769-166784369(+)
chr1:166784203-166784803(+)
chr1:166784720-166785320(+)
chr1:166785530-166786130(+)
chr1:166785950-166786550(+)
chr1:166787390-166787990(+)
chr1:166787845-166788445(+)
chr1:166789070-166789670(+)
chr1:166790750-166791350(+)
chr1:166791508-166792108(+)
chr1:166796552-166797152(+)
chr1:166798450-166799050(+)
chr1:166801510-166802110(+)
chr1:166804810-166805410(+)
chr1:166805802-166806402(+)
chr1:166807090-166807690(+)
chr1:166807593-166808193(+)
chr1:166808294-166808894(+)
chr1:166808971-166809571(+)
chr1:166809414-166810014(+)
chr1:166809975-166810575(+)
chr1:166811370-166811970(+)
chr1:166812092-166812692(+)
chr1:166812822-166813422(+)
chr1:166813417-166814017(+)
chr1:166813960-166814560(+)
chr1:166817430-166818030(+)
chr1:166820383-166820983(+)
chr1:166821987-166822587(+)
chr1:166822514-166823114(+)
chr1:166823313-166823913(+)
chr1:166824004-166824604(+)
chr1:166824504-166825104(+)
chr1:166825170-166825770(+)
chr1:166826190-166826790(+)
chr1:166827150-166827750(+)
chr1:166827701-166828301(+)
chr1:166828708-166829308(+)
chr1:166835071-166835671(+)
chr1:166836850-166837450(+)
chr1:166837810-166838410(+)
chr1:166838350-166838950(+)
chr1:166838830-166839430(+)
chr1:166839746-166840346(+)
chr1:166841162-166841762(+)
chr1:166843613-166844213(+)
chr1:166844698-166845298(+)
chr1:166845315-166845915(+)
chr1:166846015-166846615(+)
chr1:166846530-166847130(+)
chr1:166847697-166848297(+)
chr1:166851293-166851893(+)
chr1:166853353-166853953(+)
chr1:166854120-166854720(+)
chr1:166857846-166858446(+)
chr1:166864870-166865470(+)
chr1:166870138-166870738(+)
chr1:166870670-166871270(+)
chr1:166871350-166871950(+)
chr1:166872361-166872961(+)
chr1:166873755-166874355(+)
chr1:166874282-166874882(+)
chr1:166875031-166875631(+)
chr1:166875763-166876363(+)
chr1:166876899-166877499(+)
chr1:166878100-166878700(+)
chr1:166879521-166880121(+)
chr1:166880264-166880864(+)
chr1:166880730-166881330(+)
chr1:166881642-166882242(+)
chr1:166882457-166883057(+)
chr1:166883246-166883846(+)
chr1:166884193-166884793(+)
chr1:166885067-166885667(+)
chr1:166885510-166886110(+)
chr1:166888187-166888787(+)
chr1:166889348-166889948(+)
chr1:166889964-166890564(+)
chr1:166891475-166892075(+)
chr1:166892487-166893087(+)
chr1:166893971-166894571(+)
chr1:166894390-166894990(+)
chr1:166894945-166895545(+)
chr1:166896470-166897070(+)
chr1:166896930-166897530(+)
chr1:166901950-166902550(+)
chr1:166902376-166902976(+)
chr1:166902781-166903381(+)
chr1:166903350-166903950(+)
chr1:166903830-166904430(+)
chr1:166906523-166907123(+)
chr1:166907300-166907900(+)
chr1:166908730-166909330(+)
chr1:166911146-166911746(+)
chr1:166912850-166913450(+)
chr1:166913621-166914221(+)
chr1:166914718-166915318(+)
chr1:166916174-166916774(+)
chr1:166916650-166917250(+)
chr1:166917153-166917753(+)
chr1:166918035-166918635(+)
chr1:166918835-166919435(+)
chr1:166919255-166919855(+)
chr1:166919833-166920433(+)
chr1:166921450-166922050(+)
chr1:166922622-166923222(+)
chr1:166925513-166926113(+)
chr1:166928210-166928810(+)
chr1:166930092-166930692(+)
chr1:166936117-166936717(+)
chr1:166938428-166939028(+)
chr1:166940324-166940924(+)
chr1:166942058-166942658(+)
chr1:166942697-166943297(+)
chr1:166943231-166943831(+)
chr1:166944027-166944627(+)
chr1:166944712-166945312(+)
chr1:166945459-166946059(+)
chr1:166945961-166946561(+)
chr1:166947090-166947690(+)
chr1:166947682-166948282(+)
chr1:166949455-166950055(+)
chr1:166949916-166950516(+)
chr1:166958198-166958798(+)
chr1:166961310-166961910(+)
chr1:166961810-166962410(+)
chr1:166965210-166965810(+)
chr1:166968199-166968799(+)
chr1:166968630-166969230(+)
chr1:166973000-166973600(+)
chr1:166974990-166975590(+)
chr1:166979890-166980490(+)
chr1:166982146-166982746(+)
chr1:166982626-166983226(+)
chr1:166983170-166983770(+)
chr1:166983883-166984483(+)
chr1:166985483-166986083(+)
chr1:166987330-166987930(+)
chr1:166990250-166990850(+)
chr1:166993410-166994010(+)
chr1:166997850-166998450(+)
chr1:167002810-167003410(+)
chr1:167009190-167009790(+)
chr1:167011120-167011720(+)
chr1:167011910-167012510(+)
chr1:167013154-167013754(+)
chr1:167013619-167014219(+)
chr1:167015650-167016250(+)
chr1:167016210-167016810(+)
chr1:167019470-167020070(+)
chr1:167021571-167022171(+)
chr1:167022570-167023170(+)
chr1:167023030-167023630(+)
chr1:167023635-167024235(+)
chr1:167024199-167024799(+)
chr1:167024735-167025335(+)
chr1:167026313-167026913(+)
chr1:167027643-167028243(+)
chr1:167028282-167028882(+)
chr1:167029628-167030228(+)
chr1:167030320-167030920(+)
chr1:167031145-167031745(+)
chr1:167032065-167032665(+)
chr1:167032826-167033426(+)
chr1:167033788-167034388(+)
chr1:167034190-167034790(+)
chr1:167034620-167035220(+)
chr1:167035739-167036339(+)
chr1:167036310-167036910(+)
chr1:167037070-167037670(+)
chr1:167037695-167038295(+)
chr1:167040000-167040600(+)
chr1:167040430-167041030(+)
chr1:167045398-167045998(+)
chr1:167046541-167047141(+)
chr1:167046950-167047550(+)
chr1:167048270-167048870(+)
chr1:167050885-167051485(+)
chr1:167051755-167052355(+)
chr1:167052356-167052956(+)
chr1:167052853-167053453(+)
chr1:167054130-167054730(+)
chr1:167055181-167055781(+)
chr1:167055840-167056440(+)
chr1:167059654-167060254(+)
chr1:167061788-167062388(+)
chr1:167063053-167063653(+)
chr1:167063775-167064375(+)
chr1:167064452-167065052(+)
chr1:167067514-167068114(+)
chr1:167069100-167069700(+)
chr1:167069570-167070170(+)
chr1:167072646-167073246(+)
chr1:167073204-167073804(+)
chr1:167074070-167074670(+)
chr1:167074561-167075161(+)
chr1:167075195-167075795(+)
chr1:167076597-167077197(+)
chr1:167077270-167077870(+)
chr1:167077750-167078350(+)
chr1:167078313-167078913(+)
chr1:167079706-167080306(+)
chr1:167081000-167081600(+)
chr1:167083853-167084453(+)
chr1:167085310-167085910(+)
chr1:167087334-167087934(+)
chr1:167088255-167088855(+)
chr1:167088773-167089373(+)
chr1:167089993-167090593(+)
chr1:167090611-167091211(+)
chr1:167091123-167091723(+)
chr1:167091713-167092313(+)
chr1:167093188-167093788(+)
chr1:167095212-167095812(+)
chr1:167095909-167096509(+)
chr1:167096443-167097043(+)
chr1:167097135-167097735(+)
chr1:167097966-167098566(+)
chr1:167100119-167100719(+)
chr1:167101470-167102070(+)
chr1:167102230-167102830(+)
chr1:167104505-167105105(+)
chr1:167105321-167105921(+)
chr1:167105863-167106463(+)
chr1:167106454-167107054(+)
chr1:167107255-167107855(+)
chr1:167107842-167108442(+)
chr1:167108335-167108935(+)
chr1:167115070-167115670(+)
chr1:167116150-167116750(+)
chr1:167117568-167118168(+)
chr1:167118710-167119310(+)
chr1:167119445-167120045(+)
chr1:167121659-167122259(+)
chr1:167124270-167124870(+)
chr1:167125590-167126190(+)
chr1:167126230-167126830(+)
chr1:167126650-167127250(+)
chr1:167127222-167127822(+)
chr1:167127992-167128592(+)
chr1:167129330-167129930(+)
chr1:167130431-167131031(+)
chr1:167131070-167131670(+)
chr1:167131470-167132070(+)
chr1:167132041-167132641(+)
chr1:167133209-167133809(+)
chr1:167135034-167135634(+)
chr1:167135588-167136188(+)
chr1:167136236-167136836(+)
chr1:167136684-167137284(+)
chr1:167137536-167138136(+)
chr1:167138210-167138810(+)
chr1:167138746-167139346(+)
chr1:167140030-167140630(+)
chr1:167140620-167141220(+)
chr1:167141510-167142110(+)
chr1:167142090-167142690(+)
chr1:167142758-167143358(+)
chr1:167143518-167144118(+)
chr1:167144490-167145090(+)
chr1:167144999-167145599(+)
chr1:167149535-167150135(+)
chr1:167153266-167153866(+)
chr1:167154099-167154699(+)
chr1:167155371-167155971(+)
chr1:167156021-167156621(+)
chr1:167159883-167160483(+)
chr1:167161080-167161680(+)
chr1:167161590-167162190(+)
chr1:167162178-167162778(+)
chr1:167162850-167163450(+)
chr1:167163370-167163970(+)
chr1:167164895-167165495(+)
chr1:167165309-167165909(+)
chr1:167165892-167166492(+)
chr1:167166370-167166970(+)
chr1:167166920-167167520(+)
chr1:167167641-167168241(+)
chr1:167168760-167169360(+)
chr1:167169868-167170468(+)
chr1:167170285-167170885(+)
chr1:167171194-167171794(+)
chr1:167174460-167175060(+)
chr1:167175314-167175914(+)
chr1:167176450-167177050(+)
chr1:167177490-167178090(+)
chr1:167178152-167178752(+)
chr1:167178690-167179290(+)
chr1:167180359-167180959(+)
chr1:167181170-167181770(+)
chr1:167185210-167185810(+)
chr1:167185921-167186521(+)
chr1:167187290-167187890(+)
chr1:167188330-167188930(+)
chr1:167189079-167189679(+)
chr1:167189627-167190227(+)
chr1:167190214-167190814(+)
chr1:167190632-167191232(+)
chr1:167191249-167191849(+)
chr1:167191711-167192311(+)
chr1:167192233-167192833(+)
chr1:167192827-167193427(+)
chr1:167193677-167194277(+)
chr1:167194176-167194776(+)
chr1:167195016-167195616(+)
chr1:167195820-167196420(+)
chr1:167196540-167197140(+)
chr1:167197056-167197656(+)
chr1:167198958-167199558(+)
chr1:167199578-167200178(+)
chr1:167200910-167201510(+)
chr1:167201930-167202530(+)
chr1:167202577-167203177(+)
chr1:167203070-167203670(+)
chr1:167203630-167204230(+)
chr1:167204330-167204930(+)
chr1:167206118-167206718(+)
chr1:167207850-167208450(+)
chr1:167208670-167209270(+)
chr1:167209190-167209790(+)
chr1:167216098-167216698(+)
chr1:167216850-167217450(+)
chr1:167217290-167217890(+)
chr1:167218184-167218784(+)
chr1:167218771-167219371(+)
chr1:167219600-167220200(+)
chr1:167220635-167221235(+)
chr1:167222158-167222758(+)
chr1:167223540-167224140(+)
chr1:167225570-167226170(+)
chr1:167227540-167228140(+)
chr1:167228067-167228667(+)
chr1:167228495-167229095(+)
chr1:167230410-167231010(+)
chr1:167231791-167232391(+)
chr1:167233129-167233729(+)
chr1:167234713-167235313(+)
chr1:167236928-167237528(+)
chr1:167237495-167238095(+)
chr1:167239527-167240127(+)
chr1:167240550-167241150(+)
chr1:167241541-167242141(+)
chr1:167242521-167243121(+)
chr1:167246130-167246730(+)
chr1:167246845-167247445(+)
chr1:167247393-167247993(+)
chr1:167250830-167251430(+)
chr1:167251975-167252575(+)
chr1:167255400-167256000(+)
chr1:167255924-167256524(+)
chr1:167257574-167258174(+)
chr1:167259570-167260170(+)
chr1:167260947-167261547(+)
chr1:167261390-167261990(+)
chr1:167262143-167262743(+)
chr1:167263632-167264232(+)
chr1:167265150-167265750(+)
chr1:167265890-167266490(+)
chr1:167266383-167266983(+)
chr1:167267372-167267972(+)
chr1:167268518-167269118(+)
chr1:167269170-167269770(+)
chr1:167270459-167271059(+)
chr1:167272310-167272910(+)
chr1:167274436-167275036(+)
chr1:167274895-167275495(+)
chr1:167275990-167276590(+)
chr1:167276910-167277510(+)
chr1:167277573-167278173(+)
chr1:167279030-167279630(+)
chr1:167279893-167280493(+)
chr1:167282018-167282618(+)
chr1:167283230-167283830(+)
chr1:167288384-167288984(+)
chr1:167291557-167292157(+)
chr1:167293450-167294050(+)
chr1:167295152-167295752(+)
chr1:167295690-167296290(+)
chr1:167296100-167296700(+)
chr1:167296527-167297127(+)
chr1:167297459-167298059(+)
chr1:167298203-167298803(+)
chr1:167299166-167299766(+)
chr1:167300012-167300612(+)
chr1:167300790-167301390(+)
chr1:167301621-167302221(+)
chr1:167302294-167302894(+)
chr1:167302803-167303403(+)
chr1:167307320-167307920(+)
chr1:167308560-167309160(+)
chr1:167310680-167311280(+)
chr1:167311963-167312563(+)
chr1:167313257-167313857(+)
chr1:167314004-167314604(+)
chr1:167314496-167315096(+)
chr1:167317770-167318370(+)
chr1:167321990-167322590(+)
chr1:167325120-167325720(+)
chr1:167325787-167326387(+)
chr1:167326400-167327000(+)
chr1:167326898-167327498(+)
chr1:167327384-167327984(+)
chr1:167327790-167328390(+)
chr1:167328360-167328960(+)
chr1:167328766-167329366(+)
chr1:167329264-167329864(+)
chr1:167330170-167330770(+)
chr1:167330756-167331356(+)
chr1:167331656-167332256(+)
chr1:167333910-167334510(+)
chr1:167334557-167335157(+)
chr1:167336370-167336970(+)
chr1:167336890-167337490(+)
chr1:167337510-167338110(+)
chr1:167338290-167338890(+)
chr1:167339040-167339640(+)
chr1:167340105-167340705(+)
chr1:167342617-167343217(+)
chr1:167343124-167343724(+)
chr1:167343596-167344196(+)
chr1:167345050-167345650(+)
chr1:167349336-167349936(+)
chr1:167350406-167351006(+)
chr1:167351290-167351890(+)
chr1:167351939-167352539(+)
chr1:167352510-167353110(+)
chr1:167356466-167357066(+)
chr1:167360410-167361010(+)
chr1:167365821-167366421(+)
chr1:167366930-167367530(+)
chr1:167367635-167368235(+)
chr1:167369510-167370110(+)
chr1:167370401-167371001(+)
chr1:167373439-167374039(+)
chr1:167374073-167374673(+)
chr1:167377100-167377700(+)
chr1:167378306-167378906(+)
chr1:167381120-167381720(+)
chr1:167382121-167382721(+)
chr1:167384875-167385475(+)
chr1:167385653-167386253(+)
chr1:167386190-167386790(+)
chr1:167386730-167387330(+)
chr1:167387514-167388114(+)
chr1:167389639-167390239(+)
chr1:167393370-167393970(+)
chr1:167394633-167395233(+)
chr1:167395864-167396464(+)
chr1:167397026-167397626(+)
chr1:167397544-167398144(+)
chr1:167398090-167398690(+)
chr1:167398745-167399345(+)
chr1:167399376-167399976(+)
chr1:167399861-167400461(+)
chr1:167400494-167401094(+)
chr1:167401491-167402091(+)
chr1:167402370-167402970(+)
chr1:167402883-167403483(+)
chr1:167405090-167405690(+)
chr1:167407282-167407882(+)
chr1:167407860-167408460(+)
chr1:167408556-167409156(+)
chr1:167409495-167410095(+)
chr1:167410490-167411090(+)
chr1:167411260-167411860(+)
chr1:167414638-167415238(+)
chr1:167415294-167415894(+)
chr1:167416150-167416750(+)
chr1:167416735-167417335(+)
chr1:167417280-167417880(+)
chr1:167419992-167420592(+)
chr1:167420715-167421315(+)
chr1:167422247-167422847(+)
chr1:167423443-167424043(+)
chr1:167423938-167424538(+)
chr1:167424458-167425058(+)
chr1:167425021-167425621(+)
chr1:167425691-167426291(+)
chr1:167426840-167427440(+)
chr1:167427285-167427885(+)
chr1:167428610-167429210(+)
chr1:167429938-167430538(+)
chr1:167431350-167431950(+)
chr1:167432173-167432773(+)
chr1:167432903-167433503(+)
chr1:167433364-167433964(+)
chr1:167434209-167434809(+)
chr1:167434896-167435496(+)
chr1:167435690-167436290(+)
chr1:167436412-167437012(+)
chr1:167437534-167438134(+)
chr1:167438421-167439021(+)
chr1:167440636-167441236(+)
chr1:167441983-167442583(+)
chr1:167442458-167443058(+)
chr1:167443319-167443919(+)
chr1:167447101-167447701(+)
chr1:167448130-167448730(+)
chr1:167448890-167449490(+)
chr1:167449460-167450060(+)
chr1:167451372-167451972(+)
chr1:167452690-167453290(+)
chr1:167453210-167453810(+)
chr1:167453987-167454587(+)
chr1:167454820-167455420(+)
chr1:167455475-167456075(+)
chr1:167457894-167458494(+)
chr1:167458721-167459321(+)
chr1:167459899-167460499(+)
chr1:167461259-167461859(+)
chr1:167463114-167463714(+)
chr1:167463870-167464470(+)
chr1:167465830-167466430(+)
chr1:167466390-167466990(+)
chr1:167466961-167467561(+)
chr1:167468140-167468740(+)
chr1:167468815-167469415(+)
chr1:167469638-167470238(+)
chr1:167470636-167471236(+)
chr1:167471045-167471645(+)
chr1:167472137-167472737(+)
chr1:167472999-167473599(+)
chr1:167473594-167474194(+)
chr1:167474105-167474705(+)
chr1:167474806-167475406(+)
chr1:167479329-167479929(+)
chr1:167480065-167480665(+)
chr1:167481051-167481651(+)
chr1:167481773-167482373(+)
chr1:167486119-167486719(+)
chr1:167486656-167487256(+)
chr1:167487080-167487680(+)
chr1:167487536-167488136(+)
chr1:167489510-167490110(+)
chr1:167489945-167490545(+)
chr1:167491405-167492005(+)
chr1:167493770-167494370(+)
chr1:167495936-167496536(+)
chr1:167496890-167497490(+)
chr1:167497408-167498008(+)
chr1:167498390-167498990(+)
chr1:167499211-167499811(+)
chr1:167501528-167502128(+)
chr1:167502383-167502983(+)
chr1:167502899-167503499(+)
chr1:167503740-167504340(+)
chr1:167505594-167506194(+)
chr1:167506210-167506810(+)
chr1:167507742-167508342(+)
chr1:167508727-167509327(+)
chr1:167509480-167510080(+)
chr1:167510178-167510778(+)
chr1:167510812-167511412(+)
chr1:167511653-167512253(+)
chr1:167512278-167512878(+)
chr1:167513768-167514368(+)
chr1:167514510-167515110(+)
chr1:167516965-167517565(+)
chr1:167517513-167518113(+)
chr1:167518077-167518677(+)
chr1:167519398-167519998(+)
chr1:167520432-167521032(+)
chr1:167521035-167521635(+)
chr1:167521589-167522189(+)
chr1:167522318-167522918(+)
chr1:167522778-167523378(+)
chr1:167523263-167523863(+)
chr1:167523730-167524330(+)
chr1:167524673-167525273(+)
chr1:167525198-167525798(+)
chr1:167530390-167530990(+)
chr1:167530870-167531470(+)
chr1:167531821-167532421(+)
chr1:167532880-167533480(+)
chr1:167533775-167534375(+)
chr1:167535063-167535663(+)
chr1:167535470-167536070(+)
chr1:167535913-167536513(+)
chr1:167536810-167537410(+)
chr1:167540675-167541275(+)
chr1:167542360-167542960(+)
chr1:167544983-167545583(+)
chr1:167548333-167548933(+)
chr1:167549130-167549730(+)
chr1:167551250-167551850(+)
chr1:167553290-167553890(+)
chr1:167553756-167554356(+)
chr1:167555995-167556595(+)
chr1:167556970-167557570(+)
chr1:167559210-167559810(+)
chr1:167560275-167560875(+)
chr1:167563030-167563630(+)
chr1:167563917-167564517(+)
chr1:167568810-167569410(+)
chr1:167569246-167569846(+)
chr1:167569945-167570545(+)
chr1:167570567-167571167(+)
chr1:167571106-167571706(+)
chr1:167571827-167572427(+)
chr1:167572293-167572893(+)
chr1:167573110-167573710(+)
chr1:167574075-167574675(+)
chr1:167574708-167575308(+)
chr1:167576410-167577010(+)
chr1:167576950-167577550(+)
chr1:167577628-167578228(+)
chr1:167578510-167579110(+)
chr1:167579050-167579650(+)
chr1:167579590-167580190(+)
chr1:167580749-167581349(+)
chr1:167581450-167582050(+)
chr1:167581938-167582538(+)
chr1:167582890-167583490(+)
chr1:167583410-167584010(+)
chr1:167584300-167584900(+)
chr1:167585717-167586317(+)
chr1:167586191-167586791(+)
chr1:167586728-167587328(+)
chr1:167587370-167587970(+)
chr1:167587810-167588410(+)
chr1:167589193-167589793(+)
chr1:167589978-167590578(+)
chr1:167591067-167591667(+)
chr1:167592010-167592610(+)
chr1:167593107-167593707(+)
chr1:167594590-167595190(+)
chr1:167595937-167596537(+)
chr1:167597086-167597686(+)
chr1:167598029-167598629(+)
chr1:167598702-167599302(+)
chr1:167599254-167599854(+)
chr1:167599971-167600571(+)
chr1:167600948-167601548(+)
chr1:167601383-167601983(+)
chr1:167603070-167603670(+)
chr1:167603572-167604172(+)
chr1:167604022-167604622(+)
chr1:167604439-167605039(+)
chr1:167605044-167605644(+)
chr1:167606433-167607033(+)
chr1:167606913-167607513(+)
chr1:167610000-167610600(+)
chr1:167611287-167611887(+)
chr1:167612661-167613261(+)
chr1:167614164-167614764(+)
chr1:167615130-167615730(+)
chr1:167615653-167616253(+)
chr1:167616270-167616870(+)
chr1:167617532-167618132(+)
chr1:167618290-167618890(+)
chr1:167618919-167619519(+)
chr1:167619341-167619941(+)
chr1:167619870-167620470(+)
chr1:167620498-167621098(+)
chr1:167621476-167622076(+)
chr1:167622590-167623190(+)
chr1:167623230-167623830(+)
chr1:167624077-167624677(+)
chr1:167624486-167625086(+)
chr1:167625070-167625670(+)
chr1:167625750-167626350(+)
chr1:167626805-167627405(+)
chr1:167627756-167628356(+)
chr1:167628581-167629181(+)
chr1:167629195-167629795(+)
chr1:167629710-167630310(+)
chr1:167630680-167631280(+)
chr1:167631112-167631712(+)
chr1:167631664-167632264(+)
chr1:167632086-167632686(+)
chr1:167632519-167633119(+)
chr1:167633249-167633849(+)
chr1:167633718-167634318(+)
chr1:167634600-167635200(+)
chr1:167635514-167636114(+)
chr1:167636090-167636690(+)
chr1:167637309-167637909(+)
chr1:167637810-167638410(+)
chr1:167638474-167639074(+)
chr1:167638898-167639498(+)
chr1:167639638-167640238(+)
chr1:167640286-167640886(+)
chr1:167640974-167641574(+)
chr1:167641470-167642070(+)
chr1:167643340-167643940(+)
chr1:167644547-167645147(+)
chr1:167645221-167645821(+)
chr1:167646017-167646617(+)
chr1:167646610-167647210(+)
chr1:167647028-167647628(+)
chr1:167647586-167648186(+)
chr1:167648150-167648750(+)
chr1:167648830-167649430(+)
chr1:167649524-167650124(+)
chr1:167650406-167651006(+)
chr1:167651030-167651630(+)
chr1:167652380-167652980(+)
chr1:167652956-167653556(+)
chr1:167654450-167655050(+)
chr1:167654957-167655557(+)
chr1:167655942-167656542(+)
chr1:167657021-167657621(+)
chr1:167658018-167658618(+)
chr1:167658637-167659237(+)
chr1:167659230-167659830(+)
chr1:167664253-167664853(+)
chr1:167664990-167665590(+)
chr1:167666879-167667479(+)
chr1:167667450-167668050(+)
chr1:167668770-167669370(+)
chr1:167670045-167670645(+)
chr1:167670618-167671218(+)
chr1:167671175-167671775(+)
chr1:167673490-167674090(+)
chr1:167673940-167674540(+)
chr1:167674416-167675016(+)
chr1:167675470-167676070(+)
chr1:167676167-167676767(+)
chr1:167677095-167677695(+)
chr1:167678150-167678750(+)
chr1:167679315-167679915(+)
chr1:167680111-167680711(+)
chr1:167680939-167681539(+)
chr1:167681648-167682248(+)
chr1:167682576-167683176(+)
chr1:167683025-167683625(+)
chr1:167683700-167684300(+)
chr1:167684462-167685062(+)
chr1:167685263-167685863(+)
chr1:167685856-167686456(+)
chr1:167686386-167686986(+)
chr1:167687030-167687630(+)
chr1:167687718-167688318(+)
chr1:167688210-167688810(+)
chr1:167688831-167689431(+)
chr1:167689250-167689850(+)
chr1:167689756-167690356(+)
chr1:167690194-167690794(+)
chr1:167690825-167691425(+)
chr1:167691380-167691980(+)
chr1:167692037-167692637(+)
chr1:167692590-167693190(+)
chr1:167693000-167693600(+)
chr1:167695164-167695764(+)
chr1:167695830-167696430(+)
chr1:167696687-167697287(+)
chr1:167697150-167697750(+)
chr1:167697943-167698543(+)
chr1:167702210-167702810(+)
chr1:167702770-167703370(+)
chr1:167703690-167704290(+)
chr1:167704810-167705410(+)
chr1:167706323-167706923(+)
chr1:167707289-167707889(+)
chr1:167708890-167709490(+)
chr1:167710334-167710934(+)
chr1:167711551-167712151(+)
chr1:167714127-167714727(+)
chr1:167715312-167715912(+)
chr1:167716074-167716674(+)
chr1:167717085-167717685(+)
chr1:167718148-167718748(+)
chr1:167718868-167719468(+)
chr1:167719758-167720358(+)
chr1:167720838-167721438(+)
chr1:167721610-167722210(+)
chr1:167722244-167722844(+)
chr1:167723571-167724171(+)
chr1:167724390-167724990(+)
chr1:167724873-167725473(+)
chr1:167726089-167726689(+)
chr1:167726689-167727289(+)
chr1:167727175-167727775(+)
chr1:167728503-167729103(+)
chr1:167729136-167729736(+)
chr1:167729696-167730296(+)
chr1:167730581-167731181(+)
chr1:167731255-167731855(+)
chr1:167732778-167733378(+)
chr1:167733450-167734050(+)
chr1:167734057-167734657(+)
chr1:167735680-167736280(+)
chr1:167736150-167736750(+)
chr1:167737730-167738330(+)
chr1:167739292-167739892(+)
chr1:167740781-167741381(+)
chr1:167741870-167742470(+)
chr1:167743876-167744476(+)
chr1:167744323-167744923(+)
chr1:167745257-167745857(+)
chr1:167745744-167746344(+)
chr1:167746270-167746870(+)
chr1:167752062-167752662(+)
chr1:167753230-167753830(+)
chr1:167754228-167754828(+)
chr1:167755658-167756258(+)
chr1:167758650-167759250(+)
chr1:167759261-167759861(+)
chr1:167760404-167761004(+)
chr1:167760969-167761569(+)
chr1:167762150-167762750(+)
chr1:167763111-167763711(+)
chr1:167764979-167765579(+)
chr1:167765642-167766242(+)
chr1:167766160-167766760(+)
chr1:167768143-167768743(+)
chr1:167769419-167770019(+)
chr1:167770824-167771424(+)
chr1:167771410-167772010(+)
chr1:167772433-167773033(+)
chr1:167773015-167773615(+)
chr1:167773750-167774350(+)
chr1:167774297-167774897(+)
chr1:167775356-167775956(+)
chr1:167775818-167776418(+)
chr1:167777207-167777807(+)
chr1:167777813-167778413(+)
chr1:167783090-167783690(+)
chr1:167785870-167786470(+)
chr1:167786318-167786918(+)
chr1:167787430-167788030(+)
chr1:167789164-167789764(+)
chr1:167789789-167790389(+)
chr1:167790398-167790998(+)
chr1:167791069-167791669(+)
chr1:167791480-167792080(+)
chr1:167792866-167793466(+)
chr1:167793490-167794090(+)
chr1:167794658-167795258(+)
chr1:167795321-167795921(+)
chr1:167795773-167796373(+)
chr1:167797450-167798050(+)
chr1:167798975-167799575(+)
chr1:167799895-167800495(+)
chr1:167800990-167801590(+)
chr1:167801825-167802425(+)
chr1:167803474-167804074(+)
chr1:167805361-167805961(+)
chr1:167806427-167807027(+)
chr1:167808128-167808728(+)
chr1:167811580-167812180(+)
chr1:167812023-167812623(+)
chr1:167817350-167817950(+)
chr1:167818711-167819311(+)
chr1:167821805-167822405(+)
chr1:167822330-167822930(+)
chr1:167823350-167823950(+)
chr1:167823950-167824550(+)
chr1:167824498-167825098(+)
chr1:167825250-167825850(+)
chr1:167826110-167826710(+)
chr1:167827670-167828270(+)
chr1:167828134-167828734(+)
chr1:167828630-167829230(+)
chr1:167829516-167830116(+)
chr1:167830395-167830995(+)
chr1:167831037-167831637(+)
chr1:167831820-167832420(+)
chr1:167832450-167833050(+)
chr1:167833132-167833732(+)
chr1:167833779-167834379(+)
chr1:167834928-167835528(+)
chr1:167835374-167835974(+)
chr1:167835896-167836496(+)
chr1:167836765-167837365(+)
chr1:167837715-167838315(+)
chr1:167838220-167838820(+)
chr1:167838759-167839359(+)
chr1:167839458-167840058(+)
chr1:167840501-167841101(+)
chr1:167841660-167842260(+)
chr1:167842370-167842970(+)
chr1:167843950-167844550(+)
chr1:167844368-167844968(+)
chr1:167845390-167845990(+)
chr1:167847903-167848503(+)
chr1:167849727-167850327(+)
chr1:167850209-167850809(+)
chr1:167850911-167851511(+)
chr1:167852738-167853338(+)
chr1:167859570-167860170(+)
chr1:167862990-167863590(+)
chr1:167863650-167864250(+)
chr1:167865395-167865995(+)
chr1:167866095-167866695(+)
chr1:167867708-167868308(+)
chr1:167868489-167869089(+)
chr1:167870990-167871590(+)
chr1:167873767-167874367(+)
chr1:167874317-167874917(+)
chr1:167874851-167875451(+)
chr1:167878969-167879569(+)
chr1:167879815-167880415(+)
chr1:167880471-167881071(+)
chr1:167881365-167881965(+)
chr1:167882130-167882730(+)
chr1:167883085-167883685(+)
chr1:167884720-167885320(+)
chr1:167886170-167886770(+)
chr1:167891152-167891752(+)
chr1:167891704-167892304(+)
chr1:167892642-167893242(+)
chr1:167893353-167893953(+)
chr1:167893786-167894386(+)
chr1:167895659-167896259(+)
chr1:167896509-167897109(+)
chr1:167897035-167897635(+)
chr1:167897510-167898110(+)
chr1:167897993-167898593(+)
chr1:167898870-167899470(+)
chr1:167901912-167902512(+)
chr1:167903201-167903801(+)
chr1:167903638-167904238(+)
chr1:167904365-167904965(+)
chr1:167905344-167905944(+)
chr1:167906102-167906702(+)
chr1:167906517-167907117(+)
chr1:167907196-167907796(+)
chr1:167907960-167908560(+)
chr1:167908530-167909130(+)
chr1:167912684-167913284(+)
chr1:167916850-167917450(+)
chr1:167919730-167920330(+)
chr1:167925069-167925669(+)
chr1:167925670-167926270(+)
chr1:167926827-167927427(+)
chr1:167928550-167929150(+)
chr1:167929790-167930390(+)
chr1:167932619-167933219(+)
chr1:167933650-167934250(+)
chr1:167934141-167934741(+)
chr1:167935121-167935721(+)
chr1:167937680-167938280(+)
chr1:167940550-167941150(+)
chr1:167941540-167942140(+)
chr1:167942110-167942710(+)
chr1:167942979-167943579(+)
chr1:167943830-167944430(+)
chr1:167944270-167944870(+)
chr1:167946380-167946980(+)
chr1:167951027-167951627(+)
chr1:167952489-167953089(+)
chr1:167952995-167953595(+)
chr1:167954057-167954657(+)
chr1:167955650-167956250(+)
chr1:167956348-167956948(+)
chr1:167957260-167957860(+)
chr1:167959230-167959830(+)
chr1:167960685-167961285(+)
chr1:167962150-167962750(+)
chr1:167962953-167963553(+)
chr1:167963430-167964030(+)
chr1:167964196-167964796(+)
chr1:167965525-167966125(+)
chr1:167966295-167966895(+)
chr1:167967710-167968310(+)
chr1:167968509-167969109(+)
chr1:167968978-167969578(+)
chr1:167969734-167970334(+)
chr1:167973665-167974265(+)
chr1:167974610-167975210(+)
chr1:167976255-167976855(+)
chr1:167976794-167977394(+)
chr1:167977793-167978393(+)
chr1:167978630-167979230(+)
chr1:167979410-167980010(+)
chr1:167980070-167980670(+)
chr1:167982834-167983434(+)
chr1:167983796-167984396(+)
chr1:167984898-167985498(+)
chr1:167988645-167989245(+)
chr1:167989810-167990410(+)
chr1:167990430-167991030(+)
chr1:167991721-167992321(+)
chr1:167993330-167993930(+)
chr1:167994350-167994950(+)
chr1:167999141-167999741(+)
chr1:168000303-168000903(+)
chr1:168000790-168001390(+)
chr1:168001311-168001911(+)
chr1:168001840-168002440(+)
chr1:168002670-168003270(+)
chr1:168003350-168003950(+)
chr1:168004405-168005005(+)
chr1:168005282-168005882(+)
chr1:168006100-168006700(+)
chr1:168009177-168009777(+)
chr1:168011490-168012090(+)
chr1:168012310-168012910(+)
chr1:168014000-168014600(+)
chr1:168014445-168015045(+)
chr1:168015390-168015990(+)
chr1:168016982-168017582(+)
chr1:168017630-168018230(+)
chr1:168019494-168020094(+)
chr1:168019977-168020577(+)
chr1:168020430-168021030(+)
chr1:168021340-168021940(+)
chr1:168022791-168023391(+)
chr1:168023285-168023885(+)
chr1:168025368-168025968(+)
chr1:168027059-168027659(+)
chr1:168029558-168030158(+)
chr1:168034643-168035243(+)
chr1:168038550-168039150(+)
chr1:168045615-168046215(+)
chr1:168046391-168046991(+)
chr1:168046870-168047470(+)
chr1:168048907-168049507(+)
chr1:168049598-168050198(+)
chr1:168050589-168051189(+)
chr1:168051356-168051956(+)
chr1:168052860-168053460(+)
chr1:168053850-168054450(+)
chr1:168054534-168055134(+)
chr1:168055721-168056321(+)
chr1:168057838-168058438(+)
chr1:168058336-168058936(+)
chr1:168058750-168059350(+)
chr1:168059435-168060035(+)
chr1:168060323-168060923(+)
chr1:168060920-168061520(+)
chr1:168061504-168062104(+)
chr1:168062149-168062749(+)
chr1:168063567-168064167(+)
chr1:168066927-168067527(+)
chr1:168067739-168068339(+)
chr1:168068472-168069072(+)
chr1:168069709-168070309(+)
chr1:168071570-168072170(+)
chr1:168074953-168075553(+)
chr1:168075369-168075969(+)
chr1:168080277-168080877(+)
chr1:168082063-168082663(+)
chr1:168082535-168083135(+)
chr1:168083570-168084170(+)
chr1:168084058-168084658(+)
chr1:168085122-168085722(+)
chr1:168085549-168086149(+)
chr1:168090661-168091261(+)
chr1:168093730-168094330(+)
chr1:168094302-168094902(+)
chr1:168094990-168095590(+)
chr1:168096679-168097279(+)
chr1:168098330-168098930(+)
chr1:168099102-168099702(+)
chr1:168100640-168101240(+)
chr1:168103400-168104000(+)
chr1:168103828-168104428(+)
chr1:168104406-168105006(+)
chr1:168105083-168105683(+)
chr1:168105752-168106352(+)
chr1:168106268-168106868(+)
chr1:168107234-168107834(+)
chr1:168111033-168111633(+)
chr1:168112470-168113070(+)
chr1:168114463-168115063(+)
chr1:168114942-168115542(+)
chr1:168115754-168116354(+)
chr1:168118075-168118675(+)
chr1:168119435-168120035(+)
chr1:168120570-168121170(+)
chr1:168122510-168123110(+)
chr1:168123320-168123920(+)
chr1:168123885-168124485(+)
chr1:168126790-168127390(+)
chr1:168130619-168131219(+)
chr1:168132400-168133000(+)
chr1:168132837-168133437(+)
chr1:168133382-168133982(+)
chr1:168133868-168134468(+)
chr1:168136910-168137510(+)
chr1:168137895-168138495(+)
chr1:168138700-168139300(+)
chr1:168139739-168140339(+)
chr1:168140219-168140819(+)
chr1:168141721-168142321(+)
chr1:168146875-168147475(+)
chr1:168147327-168147927(+)
chr1:168147784-168148384(+)
chr1:168148235-168148835(+)
chr1:168148835-168149435(+)
chr1:168149268-168149868(+)
chr1:168151217-168151817(+)
chr1:168152990-168153590(+)
chr1:168156252-168156852(+)
chr1:168158050-168158650(+)
chr1:168159494-168160094(+)
chr1:168164310-168164910(+)
chr1:168164843-168165443(+)
chr1:168168170-168168770(+)
chr1:168169335-168169935(+)
chr1:168172356-168172956(+)
chr1:168175216-168175816(+)
chr1:168178410-168179010(+)
chr1:168179366-168179966(+)
chr1:168185277-168185877(+)
chr1:168186818-168187418(+)
chr1:168187802-168188402(+)
chr1:168188834-168189434(+)
chr1:168189641-168190241(+)
chr1:168190470-168191070(+)
chr1:168192373-168192973(+)
chr1:168192823-168193423(+)
chr1:168193258-168193858(+)
chr1:168193985-168194585(+)
chr1:168194848-168195448(+)
chr1:168195584-168196184(+)
chr1:168196449-168197049(+)
chr1:168197148-168197748(+)
chr1:168197974-168198574(+)
chr1:168199030-168199630(+)
chr1:168199932-168200532(+)
chr1:168202150-168202750(+)
chr1:168203855-168204455(+)
chr1:168204388-168204988(+)
chr1:168205126-168205726(+)
chr1:168205816-168206416(+)
chr1:168206265-168206865(+)
chr1:168207870-168208470(+)
chr1:168211815-168212415(+)
chr1:168212354-168212954(+)
chr1:168212873-168213473(+)
chr1:168215587-168216187(+)
chr1:168219485-168220085(+)
chr1:168221430-168222030(+)
chr1:168225280-168225880(+)
chr1:168226370-168226970(+)
chr1:168227610-168228210(+)
chr1:168228682-168229282(+)
chr1:168229537-168230137(+)
chr1:168230544-168231144(+)
chr1:168233438-168234038(+)
chr1:168234770-168235370(+)
chr1:168235881-168236481(+)
chr1:168240753-168241353(+)
chr1:168242705-168243305(+)
chr1:168248497-168249097(+)
chr1:168249465-168250065(+)
chr1:168250221-168250821(+)
chr1:168250827-168251427(+)
chr1:168253880-168254480(+)
chr1:168254535-168255135(+)
chr1:168255373-168255973(+)
chr1:168255869-168256469(+)
chr1:168256309-168256909(+)
chr1:168257015-168257615(+)
chr1:168257479-168258079(+)
chr1:168260420-168261020(+)
chr1:168261190-168261790(+)
chr1:168262494-168263094(+)
chr1:168264909-168265509(+)
chr1:168266600-168267200(+)
chr1:168269912-168270512(+)
chr1:168270838-168271438(+)
chr1:168271583-168272183(+)
chr1:168272764-168273364(+)
chr1:168273338-168273938(+)
chr1:168273994-168274594(+)
chr1:168274450-168275050(+)
chr1:168275680-168276280(+)
chr1:168279618-168280218(+)
chr1:168282105-168282705(+)
chr1:168285330-168285930(+)
chr1:168286450-168287050(+)
chr1:168288358-168288958(+)
chr1:168288810-168289410(+)
chr1:168290048-168290648(+)
chr1:168291043-168291643(+)
chr1:168294835-168295435(+)
chr1:168296090-168296690(+)
chr1:168298050-168298650(+)
chr1:168298950-168299550(+)
chr1:168299410-168300010(+)
chr1:168300290-168300890(+)
chr1:168301255-168301855(+)
chr1:168302505-168303105(+)
chr1:168303144-168303744(+)
chr1:168304135-168304735(+)
chr1:168304688-168305288(+)
chr1:168306380-168306980(+)
chr1:168307853-168308453(+)
chr1:168310140-168310740(+)
chr1:168310736-168311336(+)
chr1:168311813-168312413(+)
chr1:168312284-168312884(+)
chr1:168312711-168313311(+)
chr1:168313760-168314360(+)
chr1:168315080-168315680(+)
chr1:168317439-168318039(+)
chr1:168323892-168324492(+)
chr1:168324815-168325415(+)
chr1:168329465-168330065(+)
chr1:168332150-168332750(+)
chr1:168334875-168335475(+)
chr1:168337176-168337776(+)
chr1:168337959-168338559(+)
chr1:168338784-168339384(+)
chr1:168339711-168340311(+)
chr1:168340112-168340712(+)
chr1:168340562-168341162(+)
chr1:168340970-168341570(+)
chr1:168341504-168342104(+)
chr1:168341941-168342541(+)
chr1:168343017-168343617(+)
chr1:168343690-168344290(+)
chr1:168344703-168345303(+)
chr1:168347830-168348430(+)
chr1:168348267-168348867(+)
chr1:168352442-168353042(+)
chr1:168355661-168356261(+)
chr1:168356310-168356910(+)
chr1:168357171-168357771(+)
chr1:168358095-168358695(+)
chr1:168358959-168359559(+)
chr1:168359397-168359997(+)
chr1:168360490-168361090(+)
chr1:168361124-168361724(+)
chr1:168361632-168362232(+)
chr1:168362070-168362670(+)
chr1:168365670-168366270(+)
chr1:168366204-168366804(+)
chr1:168367664-168368264(+)
chr1:168368135-168368735(+)
chr1:168371093-168371693(+)
chr1:168371701-168372301(+)
chr1:168372370-168372970(+)
chr1:168373236-168373836(+)
chr1:168375055-168375655(+)
chr1:168377590-168378190(+)
chr1:168377999-168378599(+)
chr1:168378770-168379370(+)
chr1:168379510-168380110(+)
chr1:168384090-168384690(+)
chr1:168386350-168386950(+)
chr1:168388851-168389451(+)
chr1:168390484-168391084(+)
chr1:168391546-168392146(+)
chr1:168393391-168393991(+)
chr1:168394470-168395070(+)
chr1:168395170-168395770(+)
chr1:168395845-168396445(+)
chr1:168397268-168397868(+)
chr1:168398070-168398670(+)
chr1:168398690-168399290(+)
chr1:168399359-168399959(+)
chr1:168401349-168401949(+)
chr1:168406210-168406810(+)
chr1:168406920-168407520(+)
chr1:168408230-168408830(+)
chr1:168408873-168409473(+)
chr1:168409710-168410310(+)
chr1:168410445-168411045(+)
chr1:168410893-168411493(+)
chr1:168411630-168412230(+)
chr1:168412120-168412720(+)
chr1:168413043-168413643(+)
chr1:168413993-168414593(+)
chr1:168414744-168415344(+)
chr1:168417000-168417600(+)
chr1:168419513-168420113(+)
chr1:168421524-168422124(+)
chr1:168423527-168424127(+)
chr1:168424897-168425497(+)
chr1:168425630-168426230(+)
chr1:168426430-168427030(+)
chr1:168431150-168431750(+)
chr1:168435299-168435899(+)
chr1:168435918-168436518(+)
chr1:168436571-168437171(+)
chr1:168437246-168437846(+)
chr1:168437861-168438461(+)
chr1:168438775-168439375(+)
chr1:168439280-168439880(+)
chr1:168440217-168440817(+)
chr1:168441391-168441991(+)
chr1:168442276-168442876(+)
chr1:168442762-168443362(+)
chr1:168443325-168443925(+)
chr1:168445863-168446463(+)
chr1:168446985-168447585(+)
chr1:168448610-168449210(+)
chr1:168450027-168450627(+)
chr1:168450675-168451275(+)
chr1:168451316-168451916(+)
chr1:168452686-168453286(+)
chr1:168454157-168454757(+)
chr1:168457236-168457836(+)
chr1:168459465-168460065(+)
chr1:168460918-168461518(+)
chr1:168463590-168464190(+)
chr1:168464661-168465261(+)
chr1:168466646-168467246(+)
chr1:168467384-168467984(+)
chr1:168468257-168468857(+)
chr1:168468793-168469393(+)
chr1:168471430-168472030(+)
chr1:168473216-168473816(+)
chr1:168473617-168474217(+)
chr1:168475524-168476124(+)
chr1:168476327-168476927(+)
chr1:168476930-168477530(+)
chr1:168477390-168477990(+)
chr1:168479058-168479658(+)
chr1:168479764-168480364(+)
chr1:168480790-168481390(+)
chr1:168481570-168482170(+)
chr1:168482313-168482913(+)
chr1:168483099-168483699(+)
chr1:168483590-168484190(+)
chr1:168487430-168488030(+)
chr1:168487970-168488570(+)
chr1:168488710-168489310(+)
chr1:168489460-168490060(+)
chr1:168489970-168490570(+)
chr1:168490715-168491315(+)
chr1:168492893-168493493(+)
chr1:168494210-168494810(+)
chr1:168498731-168499331(+)
chr1:168500078-168500678(+)
chr1:168500940-168501540(+)
chr1:168501890-168502490(+)
chr1:168504672-168505272(+)
chr1:168511050-168511650(+)
chr1:168515095-168515695(+)
chr1:168520126-168520726(+)
chr1:168520803-168521403(+)
chr1:168521570-168522170(+)
chr1:168522049-168522649(+)
chr1:168522940-168523540(+)
chr1:168523360-168523960(+)
chr1:168524098-168524698(+)
chr1:168524681-168525281(+)
chr1:168525742-168526342(+)
chr1:168526654-168527254(+)
chr1:168531850-168532450(+)
chr1:168534978-168535578(+)
chr1:168537090-168537690(+)
chr1:168537546-168538146(+)
chr1:168538130-168538730(+)
chr1:168538642-168539242(+)
chr1:168539324-168539924(+)
chr1:168539775-168540375(+)
chr1:168540830-168541430(+)
chr1:168541327-168541927(+)
chr1:168541850-168542450(+)
chr1:168543366-168543966(+)
chr1:168544000-168544600(+)
chr1:168546730-168547330(+)
chr1:168547320-168547920(+)
chr1:168547730-168548330(+)
chr1:168549050-168549650(+)
chr1:168551402-168552002(+)
chr1:168552059-168552659(+)
chr1:168552728-168553328(+)
chr1:168554324-168554924(+)
chr1:168555090-168555690(+)
chr1:168556328-168556928(+)
chr1:168557206-168557806(+)
chr1:168557950-168558550(+)
chr1:168558410-168559010(+)
chr1:168558930-168559530(+)
chr1:168559900-168560500(+)
chr1:168561137-168561737(+)
chr1:168561694-168562294(+)
chr1:168563680-168564280(+)
chr1:168564110-168564710(+)
chr1:168564680-168565280(+)
chr1:168565130-168565730(+)
chr1:168565630-168566230(+)
chr1:168566430-168567030(+)
chr1:168566910-168567510(+)
chr1:168568033-168568633(+)
chr1:168568805-168569405(+)
chr1:168570129-168570729(+)
chr1:168570530-168571130(+)
chr1:168571096-168571696(+)
chr1:168572642-168573242(+)
chr1:168574060-168574660(+)
chr1:168575257-168575857(+)
chr1:168576203-168576803(+)
chr1:168577010-168577610(+)
chr1:168577890-168578490(+)
chr1:168578413-168579013(+)
chr1:168579173-168579773(+)
chr1:168579650-168580250(+)
chr1:168581686-168582286(+)
chr1:168582220-168582820(+)
chr1:168582824-168583424(+)
chr1:168583379-168583979(+)
chr1:168584410-168585010(+)
chr1:168584870-168585470(+)
chr1:168587043-168587643(+)
chr1:168587505-168588105(+)
chr1:168590494-168591094(+)
chr1:168592288-168592888(+)
chr1:168592970-168593570(+)
chr1:168593975-168594575(+)
chr1:168594483-168595083(+)
chr1:168595505-168596105(+)
chr1:168596537-168597137(+)
chr1:168597904-168598504(+)
chr1:168598602-168599202(+)
chr1:168600731-168601331(+)
chr1:168601158-168601758(+)
chr1:168604293-168604893(+)
chr1:168605325-168605925(+)
chr1:168605788-168606388(+)
chr1:168606522-168607122(+)
chr1:168608869-168609469(+)
chr1:168610132-168610732(+)
chr1:168611730-168612330(+)
chr1:168612327-168612927(+)
chr1:168613108-168613708(+)
chr1:168614831-168615431(+)
chr1:168617390-168617990(+)
chr1:168619533-168620133(+)
chr1:168622758-168623358(+)
chr1:168623541-168624141(+)
chr1:168625658-168626258(+)
chr1:168626342-168626942(+)
chr1:168627171-168627771(+)
chr1:168633471-168634071(+)
chr1:168635070-168635670(+)
chr1:168635630-168636230(+)
chr1:168636290-168636890(+)
chr1:168639450-168640050(+)
chr1:168640860-168641460(+)
chr1:168643362-168643962(+)
chr1:168645113-168645713(+)
chr1:168645582-168646182(+)
chr1:168646120-168646720(+)
chr1:168649055-168649655(+)
chr1:168651310-168651910(+)
chr1:168653112-168653712(+)
chr1:168653924-168654524(+)
chr1:168655822-168656422(+)
chr1:168656914-168657514(+)
chr1:168657707-168658307(+)
chr1:168658302-168658902(+)
chr1:168659000-168659600(+)
chr1:168659402-168660002(+)
chr1:168660140-168660740(+)
chr1:168660644-168661244(+)
chr1:168662430-168663030(+)
chr1:168663079-168663679(+)
chr1:168664144-168664744(+)
chr1:168664618-168665218(+)
chr1:168665237-168665837(+)
chr1:168666498-168667098(+)
chr1:168667063-168667663(+)
chr1:168667560-168668160(+)
chr1:168669823-168670423(+)
chr1:168672508-168673108(+)
chr1:168673099-168673699(+)
chr1:168673582-168674182(+)
chr1:168674065-168674665(+)
chr1:168675683-168676283(+)
chr1:168677830-168678430(+)
chr1:168678420-168679020(+)
chr1:168679083-168679683(+)
chr1:168679670-168680270(+)
chr1:168682450-168683050(+)
chr1:168683167-168683767(+)
chr1:168685093-168685693(+)
chr1:168686483-168687083(+)
chr1:168687298-168687898(+)
chr1:168688487-168689087(+)
chr1:168689964-168690564(+)
chr1:168692050-168692650(+)
chr1:168694570-168695170(+)
chr1:168695234-168695834(+)
chr1:168697036-168697636(+)
chr1:168697614-168698214(+)
chr1:168698207-168698807(+)
chr1:168698630-168699230(+)
chr1:168700554-168701154(+)
chr1:168701230-168701830(+)
chr1:168701857-168702457(+)
chr1:168702378-168702978(+)
chr1:168703420-168704020(+)
chr1:168704049-168704649(+)
chr1:168705241-168705841(+)
chr1:168706490-168707090(+)
chr1:168706955-168707555(+)
chr1:168709065-168709665(+)
chr1:168710190-168710790(+)
chr1:168711626-168712226(+)
chr1:168712237-168712837(+)
chr1:168712789-168713389(+)
chr1:168717049-168717649(+)
chr1:168717603-168718203(+)
chr1:168719320-168719920(+)
chr1:168720297-168720897(+)
chr1:168720835-168721435(+)
chr1:168721269-168721869(+)
chr1:168723242-168723842(+)
chr1:168723795-168724395(+)
chr1:168724335-168724935(+)
chr1:168725053-168725653(+)
chr1:168725780-168726380(+)
chr1:168726673-168727273(+)
chr1:168727635-168728235(+)
chr1:168728220-168728820(+)
chr1:168728915-168729515(+)
chr1:168729774-168730374(+)
chr1:168730890-168731490(+)
chr1:168731755-168732355(+)
chr1:168732193-168732793(+)
chr1:168734430-168735030(+)
chr1:168735770-168736370(+)
chr1:168736653-168737253(+)
chr1:168737059-168737659(+)
chr1:168740509-168741109(+)
chr1:168741662-168742262(+)
chr1:168742283-168742883(+)
chr1:168743346-168743946(+)
chr1:168744540-168745140(+)
chr1:168751879-168752479(+)
chr1:168752848-168753448(+)
chr1:168753540-168754140(+)
chr1:168755656-168756256(+)
chr1:168756742-168757342(+)
chr1:168757198-168757798(+)
chr1:168758640-168759240(+)
chr1:168761290-168761890(+)
chr1:168761806-168762406(+)
chr1:168763193-168763793(+)
chr1:168766530-168767130(+)
chr1:168769094-168769694(+)
chr1:168770448-168771048(+)
chr1:168771141-168771741(+)
chr1:168772020-168772620(+)
chr1:168773138-168773738(+)
chr1:168776090-168776690(+)
chr1:168778250-168778850(+)
chr1:168779731-168780331(+)
chr1:168780321-168780921(+)
chr1:168780912-168781512(+)
chr1:168781790-168782390(+)
chr1:168791846-168792446(+)
chr1:168792710-168793310(+)
chr1:168793165-168793765(+)
chr1:168793697-168794297(+)
chr1:168795005-168795605(+)
chr1:168795860-168796460(+)
chr1:168796708-168797308(+)
chr1:168797750-168798350(+)
chr1:168798883-168799483(+)
chr1:168799690-168800290(+)
chr1:168800310-168800910(+)
chr1:168800710-168801310(+)
chr1:168801793-168802393(+)
chr1:168802526-168803126(+)
chr1:168802946-168803546(+)
chr1:168803578-168804178(+)
chr1:168804298-168804898(+)
chr1:168804835-168805435(+)
chr1:168805263-168805863(+)
chr1:168807830-168808430(+)
chr1:168808368-168808968(+)
chr1:168808815-168809415(+)
chr1:168810105-168810705(+)
chr1:168811318-168811918(+)
chr1:168812045-168812645(+)
chr1:168812495-168813095(+)
chr1:168813170-168813770(+)
chr1:168813713-168814313(+)
chr1:168814356-168814956(+)
chr1:168815137-168815737(+)
chr1:168815769-168816369(+)
chr1:168816735-168817335(+)
chr1:168817191-168817791(+)
chr1:168817700-168818300(+)
chr1:168818257-168818857(+)
chr1:168818900-168819500(+)
chr1:168819370-168819970(+)
chr1:168822690-168823290(+)
chr1:168825470-168826070(+)
chr1:168830130-168830730(+)
chr1:168830718-168831318(+)
chr1:168831750-168832350(+)
chr1:168832953-168833553(+)
chr1:168833539-168834139(+)
chr1:168835230-168835830(+)
chr1:168835790-168836390(+)
chr1:168837200-168837800(+)
chr1:168844206-168844806(+)
chr1:168844950-168845550(+)
chr1:168846130-168846730(+)
chr1:168849327-168849927(+)
chr1:168849843-168850443(+)
chr1:168851022-168851622(+)
chr1:168856540-168857140(+)
chr1:168857150-168857750(+)
chr1:168859110-168859710(+)
chr1:168862376-168862976(+)
chr1:168863027-168863627(+)
chr1:168863622-168864222(+)
chr1:168866350-168866950(+)
chr1:168867952-168868552(+)
chr1:168868902-168869502(+)
chr1:168871215-168871815(+)
chr1:168872417-168873017(+)
chr1:168873490-168874090(+)
chr1:168875557-168876157(+)
chr1:168876170-168876770(+)
chr1:168876925-168877525(+)
chr1:168877488-168878088(+)
chr1:168879681-168880281(+)
chr1:168880514-168881114(+)
chr1:168881166-168881766(+)
chr1:168881778-168882378(+)
chr1:168882816-168883416(+)
chr1:168883243-168883843(+)
chr1:168886439-168887039(+)
chr1:168887044-168887644(+)
chr1:168888182-168888782(+)
chr1:168888960-168889560(+)
chr1:168889737-168890337(+)
chr1:168890947-168891547(+)
chr1:168891462-168892062(+)
chr1:168892891-168893491(+)
chr1:168895350-168895950(+)
chr1:168898215-168898815(+)
chr1:168899781-168900381(+)
chr1:168901661-168902261(+)
chr1:168902317-168902917(+)
chr1:168904900-168905500(+)
chr1:168908578-168909178(+)
chr1:168909036-168909636(+)
chr1:168909630-168910230(+)
chr1:168911158-168911758(+)
chr1:168913643-168914243(+)
chr1:168914583-168915183(+)
chr1:168914986-168915586(+)
chr1:168915743-168916343(+)
chr1:168916190-168916790(+)
chr1:168917915-168918515(+)
chr1:168920100-168920700(+)
chr1:168920850-168921450(+)
chr1:168922395-168922995(+)
chr1:168926990-168927590(+)
chr1:168927430-168928030(+)
chr1:168928101-168928701(+)
chr1:168928870-168929470(+)
chr1:168929617-168930217(+)
chr1:168930550-168931150(+)
chr1:168932740-168933340(+)
chr1:168933630-168934230(+)
chr1:168935374-168935974(+)
chr1:168939423-168940023(+)
chr1:168940380-168940980(+)
chr1:168941358-168941958(+)
chr1:168942028-168942628(+)
chr1:168942688-168943288(+)
chr1:168943275-168943875(+)
chr1:168943739-168944339(+)
chr1:168944475-168945075(+)
chr1:168945414-168946014(+)
chr1:168946335-168946935(+)
chr1:168946764-168947364(+)
chr1:168948456-168949056(+)
chr1:168949170-168949770(+)
chr1:168950030-168950630(+)
chr1:168951840-168952440(+)
chr1:168952730-168953330(+)
chr1:168956426-168957026(+)
chr1:168957076-168957676(+)
chr1:168960846-168961446(+)
chr1:168967110-168967710(+)
chr1:168968918-168969518(+)
chr1:168970160-168970760(+)
chr1:168971430-168972030(+)
chr1:168972551-168973151(+)
chr1:168973243-168973843(+)
chr1:168974015-168974615(+)
chr1:168974873-168975473(+)
chr1:168978894-168979494(+)
chr1:168980230-168980830(+)
chr1:168981540-168982140(+)
chr1:168982975-168983575(+)
chr1:168985724-168986324(+)
chr1:168986975-168987575(+)
chr1:168987896-168988496(+)
chr1:168988575-168989175(+)
chr1:168989430-168990030(+)
chr1:168990715-168991315(+)
chr1:168994058-168994658(+)
chr1:168996613-168997213(+)
chr1:168997107-168997707(+)
chr1:168998255-168998855(+)
chr1:169000736-169001336(+)
chr1:169002910-169003510(+)
chr1:169005970-169006570(+)
chr1:169010528-169011128(+)
chr1:169011510-169012110(+)
chr1:169012979-169013579(+)
chr1:169013453-169014053(+)
chr1:169014167-169014767(+)
chr1:169015020-169015620(+)
chr1:169015650-169016250(+)
chr1:169016297-169016897(+)
chr1:169017212-169017812(+)
chr1:169017822-169018422(+)
chr1:169018579-169019179(+)
chr1:169019690-169020290(+)
chr1:169021746-169022346(+)
chr1:169022530-169023130(+)
chr1:169028125-169028725(+)
chr1:169028600-169029200(+)
chr1:169029246-169029846(+)
chr1:169030200-169030800(+)
chr1:169031095-169031695(+)
chr1:169033275-169033875(+)
chr1:169034615-169035215(+)
chr1:169039649-169040249(+)
chr1:169040110-169040710(+)
chr1:169041854-169042454(+)
chr1:169042513-169043113(+)
chr1:169047260-169047860(+)
chr1:169047667-169048267(+)
chr1:169050654-169051254(+)
chr1:169055028-169055628(+)
chr1:169055795-169056395(+)
chr1:169056201-169056801(+)
chr1:169057550-169058150(+)
chr1:169058658-169059258(+)
chr1:169059382-169059982(+)
chr1:169060182-169060782(+)
chr1:169060691-169061291(+)
chr1:169063178-169063778(+)
chr1:169065615-169066215(+)
chr1:169067530-169068130(+)
chr1:169068720-169069320(+)
chr1:169069318-169069918(+)
chr1:169069770-169070370(+)
chr1:169070255-169070855(+)
chr1:169070672-169071272(+)
chr1:169071700-169072300(+)
chr1:169072606-169073206(+)
chr1:169073144-169073744(+)
chr1:169073844-169074444(+)
chr1:169074245-169074845(+)
chr1:169074775-169075375(+)
chr1:169075347-169075947(+)
chr1:169076224-169076824(+)
chr1:169076861-169077461(+)
chr1:169077498-169078098(+)
chr1:169078217-169078817(+)
chr1:169078838-169079438(+)
chr1:169079408-169080008(+)
chr1:169080197-169080797(+)
chr1:169080630-169081230(+)
chr1:169081364-169081964(+)
chr1:169082738-169083338(+)
chr1:169083809-169084409(+)
chr1:169085184-169085784(+)
chr1:169086744-169087344(+)
chr1:169087369-169087969(+)
chr1:169087780-169088380(+)
chr1:169088529-169089129(+)
chr1:169089200-169089800(+)
chr1:169090233-169090833(+)
chr1:169090690-169091290(+)
chr1:169091275-169091875(+)
chr1:169092057-169092657(+)
chr1:169093537-169094137(+)
chr1:169094350-169094950(+)
chr1:169095835-169096435(+)
chr1:169096395-169096995(+)
chr1:169097680-169098280(+)
chr1:169098591-169099191(+)
chr1:169099851-169100451(+)
chr1:169101235-169101835(+)
chr1:169101669-169102269(+)
chr1:169102350-169102950(+)
chr1:169103249-169103849(+)
chr1:169104270-169104870(+)
chr1:169105430-169106030(+)
chr1:169106550-169107150(+)
chr1:169108038-169108638(+)
chr1:169108483-169109083(+)
chr1:169110480-169111080(+)
chr1:169111770-169112370(+)
chr1:169112395-169112995(+)
chr1:169114023-169114623(+)
chr1:169114451-169115051(+)
chr1:169115810-169116410(+)
chr1:169116510-169117110(+)
chr1:169117575-169118175(+)
chr1:169118018-169118618(+)
chr1:169118690-169119290(+)
chr1:169119771-169120371(+)
chr1:169120940-169121540(+)
chr1:169124325-169124925(+)
chr1:169124859-169125459(+)
chr1:169125706-169126306(+)
chr1:169126587-169127187(+)
chr1:169127680-169128280(+)
chr1:169128820-169129420(+)
chr1:169129939-169130539(+)
chr1:169130416-169131016(+)
chr1:169130983-169131583(+)
chr1:169132188-169132788(+)
chr1:169137054-169137654(+)
chr1:169142950-169143550(+)
chr1:169143709-169144309(+)
chr1:169144190-169144790(+)
chr1:169144614-169145214(+)
chr1:169145130-169145730(+)
chr1:169146330-169146930(+)
chr1:169147477-169148077(+)
chr1:169153996-169154596(+)
chr1:169155181-169155781(+)
chr1:169158810-169159410(+)
chr1:169159675-169160275(+)
chr1:169161130-169161730(+)
chr1:169162583-169163183(+)
chr1:169165581-169166181(+)
chr1:169167670-169168270(+)
chr1:169169462-169170062(+)
chr1:169170345-169170945(+)
chr1:169170951-169171551(+)
chr1:169171878-169172478(+)
chr1:169176906-169177506(+)
chr1:169177349-169177949(+)
chr1:169178470-169179070(+)
chr1:169181546-169182146(+)
chr1:169183075-169183675(+)
chr1:169183770-169184370(+)
chr1:169185142-169185742(+)
chr1:169185650-169186250(+)
chr1:169186787-169187387(+)
chr1:169187291-169187891(+)
chr1:169191998-169192598(+)
chr1:169193130-169193730(+)
chr1:169193890-169194490(+)
chr1:169196658-169197258(+)
chr1:169198620-169199220(+)
chr1:169200434-169201034(+)
chr1:169203958-169204558(+)
chr1:169204624-169205224(+)
chr1:169205240-169205840(+)
chr1:169206044-169206644(+)
chr1:169207653-169208253(+)
chr1:169208130-169208730(+)
chr1:169208770-169209370(+)
chr1:169209270-169209870(+)
chr1:169209723-169210323(+)
chr1:169210390-169210990(+)
chr1:169210860-169211460(+)
chr1:169211460-169212060(+)
chr1:169212045-169212645(+)
chr1:169212601-169213201(+)
chr1:169213130-169213730(+)
chr1:169214250-169214850(+)
chr1:169214899-169215499(+)
chr1:169215576-169216176(+)
chr1:169216230-169216830(+)
chr1:169216650-169217250(+)
chr1:169217188-169217788(+)
chr1:169217704-169218304(+)
chr1:169218336-169218936(+)
chr1:169218980-169219580(+)
chr1:169219846-169220446(+)
chr1:169220370-169220970(+)
chr1:169226077-169226677(+)
chr1:169228950-169229550(+)
chr1:169229580-169230180(+)
chr1:169235332-169235932(+)
chr1:169239345-169239945(+)
chr1:169240282-169240882(+)
chr1:169240910-169241510(+)
chr1:169248369-169248969(+)
chr1:169249150-169249750(+)
chr1:169250732-169251332(+)
chr1:169253905-169254505(+)
chr1:169254430-169255030(+)
chr1:169254870-169255470(+)
chr1:169255433-169256033(+)
chr1:169256216-169256816(+)
chr1:169257070-169257670(+)
chr1:169258152-169258752(+)
chr1:169261620-169262220(+)
chr1:169262770-169263370(+)
chr1:169263910-169264510(+)
chr1:169264613-169265213(+)
chr1:169266470-169267070(+)
chr1:169267373-169267973(+)
chr1:169267990-169268590(+)
chr1:169268580-169269180(+)
chr1:169270098-169270698(+)
chr1:169273250-169273850(+)
chr1:169274518-169275118(+)
chr1:169276169-169276769(+)
chr1:169277536-169278136(+)
chr1:169278482-169279082(+)
chr1:169281297-169281897(+)
chr1:169285709-169286309(+)
chr1:169287644-169288244(+)
chr1:169288694-169289294(+)
chr1:169290683-169291283(+)
chr1:169293357-169293957(+)
chr1:169294267-169294867(+)
chr1:169295409-169296009(+)
chr1:169296019-169296619(+)
chr1:169297043-169297643(+)
chr1:169303206-169303806(+)
chr1:169306886-169307486(+)
chr1:169307657-169308257(+)
chr1:169308543-169309143(+)
chr1:169308990-169309590(+)
chr1:169309988-169310588(+)
chr1:169311035-169311635(+)
chr1:169312310-169312910(+)
chr1:169314638-169315238(+)
chr1:169315303-169315903(+)
chr1:169316663-169317263(+)
chr1:169317563-169318163(+)
chr1:169323190-169323790(+)
chr1:169324560-169325160(+)
chr1:169329609-169330209(+)
chr1:169330454-169331054(+)
chr1:169331634-169332234(+)
chr1:169332361-169332961(+)
chr1:169333110-169333710(+)
chr1:169334087-169334687(+)
chr1:169334590-169335190(+)
chr1:169336302-169336902(+)
chr1:169336917-169337517(+)
chr1:169337538-169338138(+)
chr1:169338100-169338700(+)
chr1:169338995-169339595(+)
chr1:169340549-169341149(+)
chr1:169344830-169345430(+)
chr1:169353890-169354490(+)
chr1:169356418-169357018(+)
chr1:169358630-169359230(+)
chr1:169359390-169359990(+)
chr1:169360320-169360920(+)
chr1:169361610-169362210(+)
chr1:169364350-169364950(+)
chr1:169365061-169365661(+)
chr1:169366050-169366650(+)
chr1:169366790-169367390(+)
chr1:169367930-169368530(+)
chr1:169369011-169369611(+)
chr1:169370100-169370700(+)
chr1:169377530-169378130(+)
chr1:169384006-169384606(+)
chr1:169387870-169388470(+)
chr1:169390480-169391080(+)
chr1:169393232-169393832(+)
chr1:169394050-169394650(+)
chr1:169394710-169395310(+)
chr1:169395492-169396092(+)
chr1:169396406-169397006(+)
chr1:169397190-169397790(+)
chr1:169399808-169400408(+)
chr1:169406070-169406670(+)
chr1:169406670-169407270(+)
chr1:169409855-169410455(+)
chr1:169411470-169412070(+)
chr1:169413079-169413679(+)
chr1:169414960-169415560(+)
chr1:169419150-169419750(+)
chr1:169420599-169421199(+)
chr1:169422070-169422670(+)
chr1:169425162-169425762(+)
chr1:169429325-169429925(+)
chr1:169434410-169435010(+)
chr1:169435390-169435990(+)
chr1:169436085-169436685(+)
chr1:169438067-169438667(+)
chr1:169438586-169439186(+)
chr1:169439350-169439950(+)
chr1:169440410-169441010(+)
chr1:169441893-169442493(+)
chr1:169442432-169443032(+)
chr1:169443088-169443688(+)
chr1:169444992-169445592(+)
chr1:169445470-169446070(+)
chr1:169445930-169446530(+)
chr1:169446450-169447050(+)
chr1:169447330-169447930(+)
chr1:169447888-169448488(+)
chr1:169448650-169449250(+)
chr1:169450390-169450990(+)
chr1:169451490-169452090(+)
chr1:169451976-169452576(+)
chr1:169452649-169453249(+)
chr1:169453268-169453868(+)
chr1:169453780-169454380(+)
chr1:169454291-169454891(+)
chr1:169455008-169455608(+)
chr1:169455760-169456360(+)
chr1:169456210-169456810(+)
chr1:169456632-169457232(+)
chr1:169457253-169457853(+)
chr1:169458320-169458920(+)
chr1:169461021-169461621(+)
chr1:169462365-169462965(+)
chr1:169463490-169464090(+)
chr1:169464329-169464929(+)
chr1:169465050-169465650(+)
chr1:169466482-169467082(+)
chr1:169476730-169477330(+)
chr1:169477502-169478102(+)
chr1:169477960-169478560(+)
chr1:169478496-169479096(+)
chr1:169479190-169479790(+)
chr1:169480678-169481278(+)
chr1:169481150-169481750(+)
chr1:169481830-169482430(+)
chr1:169482398-169482998(+)
chr1:169483759-169484359(+)
chr1:169486789-169487389(+)
chr1:169488057-169488657(+)
chr1:169490317-169490917(+)
chr1:169492170-169492770(+)
chr1:169493042-169493642(+)
chr1:169494548-169495148(+)
chr1:169495230-169495830(+)
chr1:169495650-169496250(+)
chr1:169496131-169496731(+)
chr1:169496639-169497239(+)
chr1:169497384-169497984(+)
chr1:169497962-169498562(+)
chr1:169498403-169499003(+)
chr1:169499590-169500190(+)
chr1:169508129-169508729(+)
chr1:169508545-169509145(+)
chr1:169515489-169516089(+)
chr1:169517401-169518001(+)
chr1:169518310-169518910(+)
chr1:169518810-169519410(+)
chr1:169519374-169519974(+)
chr1:169520633-169521233(+)
chr1:169521970-169522570(+)
chr1:169523690-169524290(+)
chr1:169525860-169526460(+)
chr1:169526262-169526862(+)
chr1:169526737-169527337(+)
chr1:169529110-169529710(+)
chr1:169532170-169532770(+)
chr1:169532810-169533410(+)
chr1:169534913-169535513(+)
chr1:169537643-169538243(+)
chr1:169538238-169538838(+)
chr1:169538770-169539370(+)
chr1:169539257-169539857(+)
chr1:169541362-169541962(+)
chr1:169541810-169542410(+)
chr1:169543463-169544063(+)
chr1:169545390-169545990(+)
chr1:169545837-169546437(+)
chr1:169553856-169554456(+)
chr1:169554766-169555366(+)
chr1:169555443-169556043(+)
chr1:169555887-169556487(+)
chr1:169557236-169557836(+)
chr1:169558135-169558735(+)
chr1:169560057-169560657(+)
chr1:169563480-169564080(+)
chr1:169564884-169565484(+)
chr1:169570235-169570835(+)
chr1:169571195-169571795(+)
chr1:169573890-169574490(+)
chr1:169577530-169578130(+)
chr1:169578300-169578900(+)
chr1:169579250-169579850(+)
chr1:169580310-169580910(+)
chr1:169581060-169581660(+)
chr1:169581885-169582485(+)
chr1:169584550-169585150(+)
chr1:169584970-169585570(+)
chr1:169585460-169586060(+)
chr1:169586190-169586790(+)
chr1:169586960-169587560(+)
chr1:169587522-169588122(+)
chr1:169592310-169592910(+)
chr1:169593300-169593900(+)
chr1:169594170-169594770(+)
chr1:169596570-169597170(+)
chr1:169597350-169597950(+)
chr1:169598710-169599310(+)
chr1:169599127-169599727(+)
chr1:169600405-169601005(+)
chr1:169601830-169602430(+)
chr1:169603230-169603830(+)
chr1:169606110-169606710(+)
chr1:169608720-169609320(+)
chr1:169612520-169613120(+)
chr1:169613550-169614150(+)
chr1:169615690-169616290(+)
chr1:169616658-169617258(+)
chr1:169617816-169618416(+)
chr1:169618350-169618950(+)
chr1:169619534-169620134(+)
chr1:169621100-169621700(+)
chr1:169625113-169625713(+)
chr1:169625633-169626233(+)
chr1:169626440-169627040(+)
chr1:169627903-169628503(+)
chr1:169630824-169631424(+)
chr1:169631703-169632303(+)
chr1:169636463-169637063(+)
chr1:169636923-169637523(+)
chr1:169639998-169640598(+)
chr1:169640822-169641422(+)
chr1:169644550-169645150(+)
chr1:169645019-169645619(+)
chr1:169645728-169646328(+)
chr1:169646446-169647046(+)
chr1:169648655-169649255(+)
chr1:169649694-169650294(+)
chr1:169650149-169650749(+)
chr1:169651120-169651720(+)
chr1:169651860-169652460(+)
chr1:169652767-169653367(+)
chr1:169654690-169655290(+)
chr1:169656690-169657290(+)
chr1:169657150-169657750(+)
chr1:169657570-169658170(+)
chr1:169658010-169658610(+)
chr1:169658447-169659047(+)
chr1:169659020-169659620(+)
chr1:169659505-169660105(+)
chr1:169660070-169660670(+)
chr1:169660470-169661070(+)
chr1:169661360-169661960(+)
chr1:169661912-169662512(+)
chr1:169662730-169663330(+)
chr1:169663309-169663909(+)
chr1:169663750-169664350(+)
chr1:169664270-169664870(+)
chr1:169664850-169665450(+)
chr1:169665391-169665991(+)
chr1:169666290-169666890(+)
chr1:169666822-169667422(+)
chr1:169667961-169668561(+)
chr1:169668813-169669413(+)
chr1:169670335-169670935(+)
chr1:169670850-169671450(+)
chr1:169671390-169671990(+)
chr1:169672230-169672830(+)
chr1:169672724-169673324(+)
chr1:169673300-169673900(+)
chr1:169673710-169674310(+)
chr1:169674350-169674950(+)
chr1:169675140-169675740(+)
chr1:169675690-169676290(+)
chr1:169677675-169678275(+)
chr1:169680569-169681169(+)
chr1:169681035-169681635(+)
chr1:169691921-169692521(+)
chr1:169693155-169693755(+)
chr1:169694723-169695323(+)
chr1:169695350-169695950(+)
chr1:169696391-169696991(+)
chr1:169700577-169701177(+)
chr1:169701740-169702340(+)
chr1:169703218-169703818(+)
chr1:169706543-169707143(+)
chr1:169706990-169707590(+)
chr1:169708360-169708960(+)
chr1:169709018-169709618(+)
chr1:169710191-169710791(+)
chr1:169710796-169711396(+)
chr1:169712810-169713410(+)
chr1:169713988-169714588(+)
chr1:169714403-169715003(+)
chr1:169715570-169716170(+)
chr1:169716810-169717410(+)
chr1:169718150-169718750(+)
chr1:169721565-169722165(+)
chr1:169722633-169723233(+)
chr1:169726916-169727516(+)
chr1:169727940-169728540(+)
chr1:169731559-169732159(+)
chr1:169732543-169733143(+)
chr1:169734330-169734930(+)
chr1:169734989-169735589(+)
chr1:169735570-169736170(+)
chr1:169736554-169737154(+)
chr1:169737259-169737859(+)
chr1:169744470-169745070(+)
chr1:169745510-169746110(+)
chr1:169748338-169748938(+)
chr1:169749010-169749610(+)
chr1:169749990-169750590(+)
chr1:169750406-169751006(+)
chr1:169753175-169753775(+)
chr1:169754250-169754850(+)
chr1:169757318-169757918(+)
chr1:169762301-169762901(+)
chr1:169762750-169763350(+)
chr1:169763156-169763756(+)
chr1:169763803-169764403(+)
chr1:169764304-169764904(+)
chr1:169764722-169765322(+)
chr1:169765250-169765850(+)
chr1:169765740-169766340(+)
chr1:169768250-169768850(+)
chr1:169768980-169769580(+)
chr1:169771940-169772540(+)
chr1:169775770-169776370(+)
chr1:169778638-169779238(+)
chr1:169780430-169781030(+)
chr1:169781120-169781720(+)
chr1:169782670-169783270(+)
chr1:169783310-169783910(+)
chr1:169784370-169784970(+)
chr1:169785662-169786262(+)
chr1:169793170-169793770(+)
chr1:169801310-169801910(+)
chr1:169802446-169803046(+)
chr1:169803950-169804550(+)
chr1:169804667-169805267(+)
chr1:169810090-169810690(+)
chr1:169811851-169812451(+)
chr1:169813190-169813790(+)
chr1:169814126-169814726(+)
chr1:169815620-169816220(+)
chr1:169817470-169818070(+)
chr1:169818432-169819032(+)
chr1:169819891-169820491(+)
chr1:169820630-169821230(+)
chr1:169821330-169821930(+)
chr1:169822399-169822999(+)
chr1:169824690-169825290(+)
chr1:169825430-169826030(+)
chr1:169827476-169828076(+)
chr1:169828112-169828712(+)
chr1:169829236-169829836(+)
chr1:169829775-169830375(+)
chr1:169830898-169831498(+)
chr1:169831410-169832010(+)
chr1:169833334-169833934(+)
chr1:169835544-169836144(+)
chr1:169836255-169836855(+)
chr1:169837995-169838595(+)
chr1:169838503-169839103(+)
chr1:169838931-169839531(+)
chr1:169841961-169842561(+)
chr1:169842721-169843321(+)
chr1:169843292-169843892(+)
chr1:169846845-169847445(+)
chr1:169847521-169848121(+)
chr1:169848453-169849053(+)
chr1:169853651-169854251(+)
chr1:169854241-169854841(+)
chr1:169855474-169856074(+)
chr1:169855910-169856510(+)
chr1:169857100-169857700(+)
chr1:169858390-169858990(+)
chr1:169859782-169860382(+)
chr1:169860291-169860891(+)
chr1:169861087-169861687(+)
chr1:169861978-169862578(+)
chr1:169862941-169863541(+)
chr1:169863681-169864281(+)
chr1:169865024-169865624(+)
chr1:169867200-169867800(+)
chr1:169868130-169868730(+)
chr1:169868719-169869319(+)
chr1:169869610-169870210(+)
chr1:169870167-169870767(+)
chr1:169871780-169872380(+)
chr1:169875964-169876564(+)
chr1:169877774-169878374(+)
chr1:169879060-169879660(+)
chr1:169882270-169882870(+)
chr1:169883547-169884147(+)
chr1:169884041-169884641(+)
chr1:169884760-169885360(+)
chr1:169893838-169894438(+)
chr1:169894557-169895157(+)
chr1:169895121-169895721(+)
chr1:169897930-169898530(+)
chr1:169898790-169899390(+)
chr1:169900474-169901074(+)
chr1:169900933-169901533(+)
chr1:169902961-169903561(+)
chr1:169903441-169904041(+)
chr1:169907430-169908030(+)
chr1:169909500-169910100(+)
chr1:169911047-169911647(+)
chr1:169911491-169912091(+)
chr1:169913049-169913649(+)
chr1:169913610-169914210(+)
chr1:169914292-169914892(+)
chr1:169914750-169915350(+)
chr1:169915267-169915867(+)
chr1:169918189-169918789(+)
chr1:169918638-169919238(+)
chr1:169919180-169919780(+)
chr1:169926890-169927490(+)
chr1:169927970-169928570(+)
chr1:169928712-169929312(+)
chr1:169930770-169931370(+)
chr1:169932010-169932610(+)
chr1:169933270-169933870(+)
chr1:169935260-169935860(+)
chr1:169937198-169937798(+)
chr1:169939146-169939746(+)
chr1:169943070-169943670(+)
chr1:169944590-169945190(+)
chr1:169946460-169947060(+)
chr1:169951870-169952470(+)
chr1:169953775-169954375(+)
chr1:169956260-169956860(+)
chr1:169958350-169958950(+)
chr1:169959630-169960230(+)
chr1:169961050-169961650(+)
chr1:169965540-169966140(+)
chr1:169966490-169967090(+)
chr1:169968353-169968953(+)
chr1:169968809-169969409(+)
chr1:169969480-169970080(+)
chr1:169970339-169970939(+)
chr1:169972398-169972998(+)
chr1:169975090-169975690(+)
chr1:169978697-169979297(+)
chr1:169979490-169980090(+)
chr1:169980678-169981278(+)
chr1:169981850-169982450(+)
chr1:169993390-169993990(+)
chr1:169996808-169997408(+)
chr1:169999267-169999867(+)
chr1:170000171-170000771(+)
chr1:170000727-170001327(+)
chr1:170001656-170002256(+)
chr1:170002930-170003530(+)
chr1:170010736-170011336(+)
chr1:170011510-170012110(+)
chr1:170013270-170013870(+)
chr1:170015655-170016255(+)
chr1:170018344-170018944(+)
chr1:170027290-170027890(+)
chr1:170029790-170030390(+)
chr1:170032197-170032797(+)
chr1:170033836-170034436(+)
chr1:170034690-170035290(+)
chr1:170036319-170036919(+)
chr1:170037700-170038300(+)
chr1:170038203-170038803(+)
chr1:170038662-170039262(+)
chr1:170040030-170040630(+)
chr1:170040446-170041046(+)
chr1:170042357-170042957(+)
chr1:170043023-170043623(+)
chr1:170043564-170044164(+)
chr1:170044174-170044774(+)
chr1:170045173-170045773(+)
chr1:170045979-170046579(+)
chr1:170046971-170047571(+)
chr1:170054158-170054758(+)
chr1:170055860-170056460(+)
chr1:170057634-170058234(+)
chr1:170064046-170064646(+)
chr1:170065124-170065724(+)
chr1:170065910-170066510(+)
chr1:170066674-170067274(+)
chr1:170067470-170068070(+)
chr1:170068160-170068760(+)
chr1:170071290-170071890(+)
chr1:170082209-170082809(+)
chr1:170083955-170084555(+)
chr1:170088380-170088980(+)
chr1:170090350-170090950(+)
chr1:170092890-170093490(+)
chr1:170094270-170094870(+)
chr1:170094870-170095470(+)
chr1:170095724-170096324(+)
chr1:170100390-170100990(+)
chr1:170101193-170101793(+)
chr1:170102924-170103524(+)
chr1:170103515-170104115(+)
chr1:170104083-170104683(+)
chr1:170105147-170105747(+)
chr1:170106851-170107451(+)
chr1:170109429-170110029(+)
chr1:170114094-170114694(+)
chr1:170115024-170115624(+)
chr1:170115912-170116512(+)
chr1:170118251-170118851(+)
chr1:170119007-170119607(+)
chr1:170122730-170123330(+)
chr1:170125670-170126270(+)
chr1:170127190-170127790(+)
chr1:170129610-170130210(+)
chr1:170131490-170132090(+)
chr1:170131897-170132497(+)
chr1:170132490-170133090(+)
chr1:170133302-170133902(+)
chr1:170133942-170134542(+)
chr1:170135627-170136227(+)
chr1:170136450-170137050(+)
chr1:170136909-170137509(+)
chr1:170137362-170137962(+)
chr1:170143305-170143905(+)
chr1:170144065-170144665(+)
chr1:170144538-170145138(+)
chr1:170146070-170146670(+)
chr1:170151610-170152210(+)
chr1:170157870-170158470(+)
chr1:170161621-170162221(+)
chr1:170163458-170164058(+)
chr1:170165555-170166155(+)
chr1:170169714-170170314(+)
chr1:170170610-170171210(+)
chr1:170172740-170173340(+)
chr1:170173177-170173777(+)
chr1:170173887-170174487(+)
chr1:170174355-170174955(+)
chr1:170176290-170176890(+)
chr1:170178138-170178738(+)
chr1:170180675-170181275(+)
chr1:170182617-170183217(+)
chr1:170183185-170183785(+)
chr1:170183705-170184305(+)
chr1:170184270-170184870(+)
chr1:170186500-170187100(+)
chr1:170187236-170187836(+)
chr1:170188495-170189095(+)
chr1:170189635-170190235(+)
chr1:170190065-170190665(+)
chr1:170191760-170192360(+)
chr1:170193490-170194090(+)
chr1:170194842-170195442(+)
chr1:170195840-170196440(+)
chr1:170197830-170198430(+)
chr1:170198250-170198850(+)
chr1:170199570-170200170(+)
chr1:170207964-170208564(+)
chr1:170208462-170209062(+)
chr1:170209446-170210046(+)
chr1:170210355-170210955(+)
chr1:170213230-170213830(+)
chr1:170213710-170214310(+)
chr1:170216997-170217597(+)
chr1:170219887-170220487(+)
chr1:170221883-170222483(+)
chr1:170222288-170222888(+)
chr1:170222820-170223420(+)
chr1:170223402-170224002(+)
chr1:170226550-170227150(+)
chr1:170230696-170231296(+)
chr1:170231302-170231902(+)
chr1:170232130-170232730(+)
chr1:170232720-170233320(+)
chr1:170233270-170233870(+)
chr1:170234355-170234955(+)
chr1:170236352-170236952(+)
chr1:170240660-170241260(+)
chr1:170242050-170242650(+)
chr1:170242485-170243085(+)
chr1:170242929-170243529(+)
chr1:170245033-170245633(+)
chr1:170245630-170246230(+)
chr1:170253029-170253629(+)
chr1:170253528-170254128(+)
chr1:170254042-170254642(+)
chr1:170257193-170257793(+)
chr1:170259329-170259929(+)
chr1:170260026-170260626(+)
chr1:170260560-170261160(+)
chr1:170263910-170264510(+)
chr1:170264530-170265130(+)
chr1:170265166-170265766(+)
chr1:170265636-170266236(+)
chr1:170267722-170268322(+)
chr1:170269130-170269730(+)
chr1:170270590-170271190(+)
chr1:170272930-170273530(+)
chr1:170274875-170275475(+)
chr1:170275386-170275986(+)
chr1:170276416-170277016(+)
chr1:170278555-170279155(+)
chr1:170279204-170279804(+)
chr1:170279939-170280539(+)
chr1:170282362-170282962(+)
chr1:170283903-170284503(+)
chr1:170285241-170285841(+)
chr1:170287188-170287788(+)
chr1:170287769-170288369(+)
chr1:170289115-170289715(+)
chr1:170289650-170290250(+)
chr1:170290161-170290761(+)
chr1:170290890-170291490(+)
chr1:170293560-170294160(+)
chr1:170295205-170295805(+)
chr1:170297976-170298576(+)
chr1:170299245-170299845(+)
chr1:170300620-170301220(+)
chr1:170301903-170302503(+)
chr1:170305430-170306030(+)
chr1:170306265-170306865(+)
chr1:170308210-170308810(+)
chr1:170308620-170309220(+)
chr1:170309324-170309924(+)
chr1:170311260-170311860(+)
chr1:170314210-170314810(+)
chr1:170315490-170316090(+)
chr1:170316043-170316643(+)
chr1:170319418-170320018(+)
chr1:170319830-170320430(+)
chr1:170320514-170321114(+)
chr1:170321290-170321890(+)
chr1:170323333-170323933(+)
chr1:170324402-170325002(+)
chr1:170326775-170327375(+)
chr1:170329648-170330248(+)
chr1:170336395-170336995(+)
chr1:170336900-170337500(+)
chr1:170337992-170338592(+)
chr1:170338479-170339079(+)
chr1:170344292-170344892(+)
chr1:170344960-170345560(+)
chr1:170345916-170346516(+)
chr1:170346510-170347110(+)
chr1:170347186-170347786(+)
chr1:170354770-170355370(+)
chr1:170357389-170357989(+)
chr1:170357930-170358530(+)
chr1:170360630-170361230(+)
chr1:170364230-170364830(+)
chr1:170364760-170365360(+)
chr1:170366110-170366710(+)
chr1:170367642-170368242(+)
chr1:170370610-170371210(+)
chr1:170371214-170371814(+)
chr1:170371621-170372221(+)
chr1:170372370-170372970(+)
chr1:170374410-170375010(+)
chr1:170376192-170376792(+)
chr1:170376646-170377246(+)
chr1:170377210-170377810(+)
chr1:170378850-170379450(+)
chr1:170379632-170380232(+)
chr1:170380870-170381470(+)
chr1:170383042-170383642(+)
chr1:170384053-170384653(+)
chr1:170384783-170385383(+)
chr1:170386700-170387300(+)
chr1:170389010-170389610(+)
chr1:170393397-170393997(+)
chr1:170395622-170396222(+)
chr1:170396050-170396650(+)
chr1:170405490-170406090(+)
```
