## Supplementary material for "Deep learning with implicit handling of tissue-specific phenomena predicts tumor DNA accessibility and immune activity": List of potential accessibility sites analyzed (part 17 of 48)

```
chr1:170405927-170406527(+)
chr1:170407170-170407770(+)
chr1:170414129-170414729(+)
chr1:170414930-170415530(+)
chr1:170417777-170418377(+)
chr1:170418225-170418825(+)
chr1:170418853-170419453(+)
chr1:170420030-170420630(+)
chr1:170425825-170426425(+)
chr1:170426472-170427072(+)
chr1:170428979-170429579(+)
chr1:170429613-170430213(+)
chr1:170430381-170430981(+)
chr1:170431057-170431657(+)
chr1:170439150-170439750(+)
chr1:170439910-170440510(+)
chr1:170440489-170441089(+)
chr1:170445270-170445870(+)
chr1:170450188-170450788(+)
chr1:170451795-170452395(+)
chr1:170452196-170452796(+)
chr1:170456526-170457126(+)
chr1:170457228-170457828(+)
chr1:170460318-170460918(+)
chr1:170462475-170463075(+)
chr1:170462981-170463581(+)
chr1:170463409-170464009(+)
chr1:170464016-170464616(+)
chr1:170467070-170467670(+)
chr1:170467919-170468519(+)
chr1:170469310-170469910(+)
chr1:170470420-170471020(+)
chr1:170472671-170473271(+)
chr1:170476490-170477090(+)
chr1:170479220-170479820(+)
chr1:170481090-170481690(+)
chr1:170482180-170482780(+)
chr1:170488027-170488627(+)
chr1:170489644-170490244(+)
chr1:170490312-170490912(+)
chr1:170490849-170491449(+)
chr1:170492021-170492621(+)
chr1:170499141-170499741(+)
chr1:170499962-170500562(+)
chr1:170500438-170501038(+)
chr1:170501069-170501669(+)
chr1:170501712-170502312(+)
chr1:170502373-170502973(+)
chr1:170503625-170504225(+)
chr1:170504460-170505060(+)
chr1:170506205-170506805(+)
chr1:170506800-170507400(+)
chr1:170507202-170507802(+)
chr1:170508260-170508860(+)
chr1:170514516-170515116(+)
chr1:170523690-170524290(+)
chr1:170524328-170524928(+)
chr1:170525950-170526550(+)
chr1:170529930-170530530(+)
chr1:170531995-170532595(+)
chr1:170533410-170534010(+)
chr1:170534298-170534898(+)
chr1:170535711-170536311(+)
chr1:170536502-170537102(+)
chr1:170537249-170537849(+)
chr1:170547518-170548118(+)
chr1:170548443-170549043(+)
chr1:170549170-170549770(+)
chr1:170549903-170550503(+)
chr1:170552228-170552828(+)
chr1:170554010-170554610(+)
chr1:170554715-170555315(+)
chr1:170555494-170556094(+)
chr1:170555963-170556563(+)
chr1:170556403-170557003(+)
chr1:170556858-170557458(+)
chr1:170557421-170558021(+)
chr1:170557830-170558430(+)
chr1:170558520-170559120(+)
chr1:170559370-170559970(+)
chr1:170560317-170560917(+)
chr1:170560932-170561532(+)
chr1:170561702-170562302(+)
chr1:170562304-170562904(+)
chr1:170563102-170563702(+)
chr1:170563750-170564350(+)
chr1:170564180-170564780(+)
chr1:170564870-170565470(+)
chr1:170565737-170566337(+)
chr1:170566330-170566930(+)
chr1:170566780-170567380(+)
chr1:170572050-170572650(+)
chr1:170572510-170573110(+)
chr1:170573136-170573736(+)
chr1:170573690-170574290(+)
chr1:170584070-170584670(+)
chr1:170586877-170587477(+)
chr1:170587482-170588082(+)
chr1:170588356-170588956(+)
chr1:170589193-170589793(+)
chr1:170589650-170590250(+)
chr1:170592206-170592806(+)
chr1:170593182-170593782(+)
chr1:170600048-170600648(+)
chr1:170601770-170602370(+)
chr1:170603333-170603933(+)
chr1:170603883-170604483(+)
chr1:170608210-170608810(+)
chr1:170609626-170610226(+)
chr1:170610615-170611215(+)
chr1:170611090-170611690(+)
chr1:170616176-170616776(+)
chr1:170616880-170617480(+)
chr1:170625290-170625890(+)
chr1:170626352-170626952(+)
chr1:170627370-170627970(+)
chr1:170627870-170628470(+)
chr1:170628490-170629090(+)
chr1:170629249-170629849(+)
chr1:170629864-170630464(+)
chr1:170630277-170630877(+)
chr1:170630970-170631570(+)
chr1:170631899-170632499(+)
chr1:170632605-170633205(+)
chr1:170633157-170633757(+)
chr1:170633719-170634319(+)
chr1:170634155-170634755(+)
chr1:170634734-170635334(+)
chr1:170635653-170636253(+)
chr1:170636419-170637019(+)
chr1:170636882-170637482(+)
chr1:170637345-170637945(+)
chr1:170637951-170638551(+)
chr1:170638511-170639111(+)
chr1:170638945-170639545(+)
chr1:170640295-170640895(+)
chr1:170640743-170641343(+)
chr1:170641332-170641932(+)
chr1:170642610-170643210(+)
chr1:170643240-170643840(+)
chr1:170644090-170644690(+)
chr1:170644893-170645493(+)
chr1:170645659-170646259(+)
chr1:170646790-170647390(+)
chr1:170647214-170647814(+)
chr1:170647920-170648520(+)
chr1:170649493-170650093(+)
chr1:170651153-170651753(+)
chr1:170652975-170653575(+)
chr1:170654203-170654803(+)
chr1:170654850-170655450(+)
chr1:170655344-170655944(+)
chr1:170656130-170656730(+)
chr1:170656692-170657292(+)
chr1:170658560-170659160(+)
chr1:170660958-170661558(+)
chr1:170662121-170662721(+)
chr1:170662830-170663430(+)
chr1:170663271-170663871(+)
chr1:170663890-170664490(+)
chr1:170664310-170664910(+)
chr1:170665171-170665771(+)
chr1:170665812-170666412(+)
chr1:170667345-170667945(+)
chr1:170667875-170668475(+)
chr1:170668634-170669234(+)
chr1:170669315-170669915(+)
chr1:170669907-170670507(+)
chr1:170671058-170671658(+)
chr1:170672123-170672723(+)
chr1:170673296-170673896(+)
chr1:170674911-170675511(+)
chr1:170676410-170677010(+)
chr1:170677049-170677649(+)
chr1:170677735-170678335(+)
chr1:170678422-170679022(+)
chr1:170679650-170680250(+)
chr1:170680691-170681291(+)
chr1:170683130-170683730(+)
chr1:170683828-170684428(+)
chr1:170685875-170686475(+)
chr1:170686275-170686875(+)
chr1:170688590-170689190(+)
chr1:170689553-170690153(+)
chr1:170691090-170691690(+)
chr1:170692497-170693097(+)
chr1:170695870-170696470(+)
chr1:170696271-170696871(+)
chr1:170697069-170697669(+)
chr1:170698090-170698690(+)
chr1:170698657-170699257(+)
chr1:170699377-170699977(+)
chr1:170700600-170701200(+)
chr1:170701177-170701777(+)
chr1:170701817-170702417(+)
chr1:170702370-170702970(+)
chr1:170703766-170704366(+)
chr1:170704609-170705209(+)
chr1:170705650-170706250(+)
chr1:170709950-170710550(+)
chr1:170713440-170714040(+)
chr1:170714290-170714890(+)
chr1:170718549-170719149(+)
chr1:170719009-170719609(+)
chr1:170724751-170725351(+)
chr1:170733230-170733830(+)
chr1:170734343-170734943(+)
chr1:170734750-170735350(+)
chr1:170735370-170735970(+)
chr1:170736910-170737510(+)
chr1:170737999-170738599(+)
chr1:170739298-170739898(+)
chr1:170742351-170742951(+)
chr1:170744610-170745210(+)
chr1:170745366-170745966(+)
chr1:170745863-170746463(+)
chr1:170746870-170747470(+)
chr1:170748865-170749465(+)
chr1:170752150-170752750(+)
chr1:170757515-170758115(+)
chr1:170758096-170758696(+)
chr1:170759454-170760054(+)
chr1:170760293-170760893(+)
chr1:170760927-170761527(+)
chr1:170768517-170769117(+)
chr1:170769207-170769807(+)
chr1:170769915-170770515(+)
chr1:170770622-170771222(+)
chr1:170771317-170771917(+)
chr1:170772230-170772830(+)
chr1:170772706-170773306(+)
chr1:170773580-170774180(+)
chr1:170774175-170774775(+)
chr1:170774785-170775385(+)
chr1:170775272-170775872(+)
chr1:170776003-170776603(+)
chr1:170776478-170777078(+)
chr1:170777292-170777892(+)
chr1:170778123-170778723(+)
chr1:170778910-170779510(+)
chr1:170779510-170780110(+)
chr1:170780042-170780642(+)
chr1:170786651-170787251(+)
chr1:170787263-170787863(+)
chr1:170788530-170789130(+)
chr1:170791533-170792133(+)
chr1:170792169-170792769(+)
chr1:170793930-170794530(+)
chr1:170797710-170798310(+)
chr1:170800310-170800910(+)
chr1:170802793-170803393(+)
chr1:170805156-170805756(+)
chr1:170806952-170807552(+)
chr1:170814430-170815030(+)
chr1:170815195-170815795(+)
chr1:170816350-170816950(+)
chr1:170821214-170821814(+)
chr1:170822298-170822898(+)
chr1:170823638-170824238(+)
chr1:170824175-170824775(+)
chr1:170825008-170825608(+)
chr1:170825523-170826123(+)
chr1:170827009-170827609(+)
chr1:170830750-170831350(+)
chr1:170832690-170833290(+)
chr1:170833270-170833870(+)
chr1:170833746-170834346(+)
chr1:170839214-170839814(+)
chr1:170840894-170841494(+)
chr1:170841515-170842115(+)
chr1:170843686-170844286(+)
chr1:170844940-170845540(+)
chr1:170850374-170850974(+)
chr1:170850923-170851523(+)
chr1:170851560-170852160(+)
chr1:170854614-170855214(+)
chr1:170855540-170856140(+)
chr1:170856170-170856770(+)
chr1:170857130-170857730(+)
chr1:170857810-170858410(+)
chr1:170860957-170861557(+)
chr1:170862739-170863339(+)
chr1:170864895-170865495(+)
chr1:170865830-170866430(+)
chr1:170866990-170867590(+)
chr1:170879381-170879981(+)
chr1:170882250-170882850(+)
chr1:170882895-170883495(+)
chr1:170884430-170885030(+)
chr1:170884894-170885494(+)
chr1:170885930-170886530(+)
chr1:170889900-170890500(+)
chr1:170890470-170891070(+)
chr1:170893671-170894271(+)
chr1:170897016-170897616(+)
chr1:170897473-170898073(+)
chr1:170898126-170898726(+)
chr1:170898771-170899371(+)
chr1:170900190-170900790(+)
chr1:170900705-170901305(+)
chr1:170901280-170901880(+)
chr1:170904290-170904890(+)
chr1:170906070-170906670(+)
chr1:170908590-170909190(+)
chr1:170909720-170910320(+)
chr1:170914050-170914650(+)
chr1:170915271-170915871(+)
chr1:170921670-170922270(+)
chr1:170924110-170924710(+)
chr1:170928403-170929003(+)
chr1:170931227-170931827(+)
chr1:170933470-170934070(+)
chr1:170935310-170935910(+)
chr1:170936082-170936682(+)
chr1:170936496-170937096(+)
chr1:170937177-170937777(+)
chr1:170938490-170939090(+)
chr1:170939171-170939771(+)
chr1:170939720-170940320(+)
chr1:170942010-170942610(+)
chr1:170946230-170946830(+)
chr1:170947534-170948134(+)
chr1:170951240-170951840(+)
chr1:170953538-170954138(+)
chr1:170956850-170957450(+)
chr1:170962243-170962843(+)
chr1:170963070-170963670(+)
chr1:170963820-170964420(+)
chr1:170964350-170964950(+)
chr1:170965925-170966525(+)
chr1:170966630-170967230(+)
chr1:170968950-170969550(+)
chr1:170970250-170970850(+)
chr1:170971490-170972090(+)
chr1:170973094-170973694(+)
chr1:170975046-170975646(+)
chr1:170975770-170976370(+)
chr1:170977550-170978150(+)
chr1:170978629-170979229(+)
chr1:170980930-170981530(+)
chr1:170984460-170985060(+)
chr1:170985185-170985785(+)
chr1:170986467-170987067(+)
chr1:170987270-170987870(+)
chr1:170989101-170989701(+)
chr1:170992206-170992806(+)
chr1:170993350-170993950(+)
chr1:170993990-170994590(+)
chr1:171001756-171002356(+)
chr1:171002254-171002854(+)
chr1:171006675-171007275(+)
chr1:171007246-171007846(+)
chr1:171011490-171012090(+)
chr1:171016300-171016900(+)
chr1:171017210-171017810(+)
chr1:171021198-171021798(+)
chr1:171021911-171022511(+)
chr1:171024610-171025210(+)
chr1:171025177-171025777(+)
chr1:171030587-171031187(+)
chr1:171042120-171042720(+)
chr1:171046468-171047068(+)
chr1:171048800-171049400(+)
chr1:171049370-171049970(+)
chr1:171049930-171050530(+)
chr1:171050336-171050936(+)
chr1:171050907-171051507(+)
chr1:171051513-171052113(+)
chr1:171052279-171052879(+)
chr1:171052850-171053450(+)
chr1:171053255-171053855(+)
chr1:171053753-171054353(+)
chr1:171054300-171054900(+)
chr1:171054920-171055520(+)
chr1:171056960-171057560(+)
chr1:171058450-171059050(+)
chr1:171058870-171059470(+)
chr1:171059573-171060173(+)
chr1:171060420-171061020(+)
chr1:171060850-171061450(+)
chr1:171061380-171061980(+)
chr1:171061880-171062480(+)
chr1:171063373-171063973(+)
chr1:171064281-171064881(+)
chr1:171076449-171077049(+)
chr1:171077039-171077639(+)
chr1:171079050-171079650(+)
chr1:171079954-171080554(+)
chr1:171081140-171081740(+)
chr1:171082444-171083044(+)
chr1:171083624-171084224(+)
chr1:171084332-171084932(+)
chr1:171085010-171085610(+)
chr1:171085750-171086350(+)
chr1:171086523-171087123(+)
chr1:171088980-171089580(+)
chr1:171089750-171090350(+)
chr1:171091372-171091972(+)
chr1:171091897-171092497(+)
chr1:171095540-171096140(+)
chr1:171095968-171096568(+)
chr1:171096502-171097102(+)
chr1:171097565-171098165(+)
chr1:171099010-171099610(+)
chr1:171103278-171103878(+)
chr1:171105033-171105633(+)
chr1:171106146-171106746(+)
chr1:171106767-171107367(+)
chr1:171108026-171108626(+)
chr1:171108984-171109584(+)
chr1:171109385-171109985(+)
chr1:171109951-171110551(+)
chr1:171110625-171111225(+)
chr1:171111288-171111888(+)
chr1:171111930-171112530(+)
chr1:171112403-171113003(+)
chr1:171113750-171114350(+)
chr1:171114186-171114786(+)
chr1:171115422-171116022(+)
chr1:171116670-171117270(+)
chr1:171119495-171120095(+)
chr1:171120360-171120960(+)
chr1:171121613-171122213(+)
chr1:171122770-171123370(+)
chr1:171127121-171127721(+)
chr1:171127596-171128196(+)
chr1:171128690-171129290(+)
chr1:171129207-171129807(+)
chr1:171129809-171130409(+)
chr1:171130402-171131002(+)
chr1:171134460-171135060(+)
chr1:171135370-171135970(+)
chr1:171139315-171139915(+)
chr1:171139910-171140510(+)
chr1:171141502-171142102(+)
chr1:171142073-171142673(+)
chr1:171143600-171144200(+)
chr1:171146410-171147010(+)
chr1:171148360-171148960(+)
chr1:171149010-171149610(+)
chr1:171149752-171150352(+)
chr1:171150515-171151115(+)
chr1:171151150-171151750(+)
chr1:171152130-171152730(+)
chr1:171153636-171154236(+)
chr1:171154156-171154756(+)
chr1:171155490-171156090(+)
chr1:171155962-171156562(+)
chr1:171157671-171158271(+)
chr1:171159090-171159690(+)
chr1:171160163-171160763(+)
chr1:171161007-171161607(+)
chr1:171164797-171165397(+)
chr1:171165410-171166010(+)
chr1:171167047-171167647(+)
chr1:171169475-171170075(+)
chr1:171170853-171171453(+)
chr1:171172430-171173030(+)
chr1:171173331-171173931(+)
chr1:171175239-171175839(+)
chr1:171176016-171176616(+)
chr1:171176417-171177017(+)
chr1:171178920-171179520(+)
chr1:171179420-171180020(+)
chr1:171180070-171180670(+)
chr1:171181595-171182195(+)
chr1:171182013-171182613(+)
chr1:171182594-171183194(+)
chr1:171183116-171183716(+)
chr1:171186860-171187460(+)
chr1:171187675-171188275(+)
chr1:171188351-171188951(+)
chr1:171189041-171189641(+)
chr1:171189602-171190202(+)
chr1:171190065-171190665(+)
chr1:171190791-171191391(+)
chr1:171191239-171191839(+)
chr1:171192018-171192618(+)
chr1:171192886-171193486(+)
chr1:171193442-171194042(+)
chr1:171195781-171196381(+)
chr1:171196702-171197302(+)
chr1:171200379-171200979(+)
chr1:171202229-171202829(+)
chr1:171203130-171203730(+)
chr1:171205310-171205910(+)
chr1:171206330-171206930(+)
chr1:171208450-171209050(+)
chr1:171214498-171215098(+)
chr1:171216568-171217168(+)
chr1:171217280-171217880(+)
chr1:171217880-171218480(+)
chr1:171218690-171219290(+)
chr1:171219306-171219906(+)
chr1:171220040-171220640(+)
chr1:171220595-171221195(+)
chr1:171221070-171221670(+)
chr1:171221540-171222140(+)
chr1:171222850-171223450(+)
chr1:171223903-171224503(+)
chr1:171224380-171224980(+)
chr1:171226174-171226774(+)
chr1:171226710-171227310(+)
chr1:171227416-171228016(+)
chr1:171228221-171228821(+)
chr1:171230224-171230824(+)
chr1:171232966-171233566(+)
chr1:171235960-171236560(+)
chr1:171236431-171237031(+)
chr1:171239610-171240210(+)
chr1:171247710-171248310(+)
chr1:171248274-171248874(+)
chr1:171248746-171249346(+)
chr1:171249180-171249780(+)
chr1:171249659-171250259(+)
chr1:171250444-171251044(+)
chr1:171251850-171252450(+)
chr1:171254070-171254670(+)
chr1:171255336-171255936(+)
chr1:171255830-171256430(+)
chr1:171257050-171257650(+)
chr1:171258197-171258797(+)
chr1:171259616-171260216(+)
chr1:171261809-171262409(+)
chr1:171263860-171264460(+)
chr1:171264402-171265002(+)
chr1:171264896-171265496(+)
chr1:171265362-171265962(+)
chr1:171266014-171266614(+)
chr1:171267714-171268314(+)
chr1:171268140-171268740(+)
chr1:171269427-171270027(+)
chr1:171274555-171275155(+)
chr1:171275622-171276222(+)
chr1:171276330-171276930(+)
chr1:171276996-171277596(+)
chr1:171278950-171279550(+)
chr1:171279762-171280362(+)
chr1:171280442-171281042(+)
chr1:171281830-171282430(+)
chr1:171282392-171282992(+)
chr1:171282891-171283491(+)
chr1:171283476-171284076(+)
chr1:171284270-171284870(+)
chr1:171286550-171287150(+)
chr1:171287890-171288490(+)
chr1:171288910-171289510(+)
chr1:171289330-171289930(+)
chr1:171292910-171293510(+)
chr1:171293490-171294090(+)
chr1:171294015-171294615(+)
chr1:171295626-171296226(+)
chr1:171296190-171296790(+)
chr1:171297750-171298350(+)
chr1:171298266-171298866(+)
chr1:171303183-171303783(+)
chr1:171303630-171304230(+)
chr1:171308371-171308971(+)
chr1:171310180-171310780(+)
chr1:171311770-171312370(+)
chr1:171313038-171313638(+)
chr1:171313519-171314119(+)
chr1:171314120-171314720(+)
chr1:171314585-171315185(+)
chr1:171315925-171316525(+)
chr1:171318860-171319460(+)
chr1:171319370-171319970(+)
chr1:171320835-171321435(+)
chr1:171321310-171321910(+)
chr1:171322150-171322750(+)
chr1:171323918-171324518(+)
chr1:171324742-171325342(+)
chr1:171326220-171326820(+)
chr1:171327844-171328444(+)
chr1:171328308-171328908(+)
chr1:171328734-171329334(+)
chr1:171329178-171329778(+)
chr1:171335087-171335687(+)
chr1:171335853-171336453(+)
chr1:171340470-171341070(+)
chr1:171341338-171341938(+)
chr1:171342327-171342927(+)
chr1:171348874-171349474(+)
chr1:171349710-171350310(+)
chr1:171350192-171350792(+)
chr1:171350683-171351283(+)
chr1:171353504-171354104(+)
chr1:171353974-171354574(+)
chr1:171355310-171355910(+)
chr1:171356538-171357138(+)
chr1:171357040-171357640(+)
chr1:171358164-171358764(+)
chr1:171361440-171362040(+)
chr1:171362980-171363580(+)
chr1:171363790-171364390(+)
chr1:171365520-171366120(+)
chr1:171366023-171366623(+)
chr1:171366830-171367430(+)
chr1:171367250-171367850(+)
chr1:171368352-171368952(+)
chr1:171369820-171370420(+)
chr1:171371010-171371610(+)
chr1:171371905-171372505(+)
chr1:171372404-171373004(+)
chr1:171374107-171374707(+)
chr1:171374600-171375200(+)
chr1:171382532-171383132(+)
chr1:171387690-171388290(+)
chr1:171388710-171389310(+)
chr1:171389160-171389760(+)
chr1:171389869-171390469(+)
chr1:171390566-171391166(+)
chr1:171391536-171392136(+)
chr1:171392350-171392950(+)
chr1:171393488-171394088(+)
chr1:171394142-171394742(+)
chr1:171395230-171395830(+)
chr1:171396860-171397460(+)
chr1:171398159-171398759(+)
chr1:171398645-171399245(+)
chr1:171399195-171399795(+)
chr1:171400250-171400850(+)
chr1:171400924-171401524(+)
chr1:171402496-171403096(+)
chr1:171403205-171403805(+)
chr1:171403877-171404477(+)
chr1:171404710-171405310(+)
chr1:171405210-171405810(+)
chr1:171407481-171408081(+)
chr1:171408530-171409130(+)
chr1:171410318-171410918(+)
chr1:171415437-171416037(+)
chr1:171419050-171419650(+)
chr1:171424923-171425523(+)
chr1:171426391-171426991(+)
chr1:171429194-171429794(+)
chr1:171436765-171437365(+)
chr1:171437365-171437965(+)
chr1:171439765-171440365(+)
chr1:171440430-171441030(+)
chr1:171441316-171441916(+)
chr1:171445630-171446230(+)
chr1:171446190-171446790(+)
chr1:171446814-171447414(+)
chr1:171449098-171449698(+)
chr1:171451530-171452130(+)
chr1:171452083-171452683(+)
chr1:171452928-171453528(+)
chr1:171453828-171454428(+)
chr1:171454321-171454921(+)
chr1:171454970-171455570(+)
chr1:171455482-171456082(+)
chr1:171456110-171456710(+)
chr1:171457189-171457789(+)
chr1:171457592-171458192(+)
chr1:171458610-171459210(+)
chr1:171462375-171462975(+)
chr1:171463143-171463743(+)
chr1:171464609-171465209(+)
chr1:171467235-171467835(+)
chr1:171468110-171468710(+)
chr1:171469363-171469963(+)
chr1:171470036-171470636(+)
chr1:171470680-171471280(+)
chr1:171471830-171472430(+)
chr1:171472770-171473370(+)
chr1:171475109-171475709(+)
chr1:171475889-171476489(+)
chr1:171476453-171477053(+)
chr1:171477530-171478130(+)
chr1:171478256-171478856(+)
chr1:171482790-171483390(+)
chr1:171484348-171484948(+)
chr1:171484816-171485416(+)
chr1:171485651-171486251(+)
chr1:171486390-171486990(+)
chr1:171489527-171490127(+)
chr1:171490822-171491422(+)
chr1:171496450-171497050(+)
chr1:171499035-171499635(+)
chr1:171499638-171500238(+)
chr1:171500327-171500927(+)
chr1:171500872-171501472(+)
chr1:171504530-171505130(+)
chr1:171504990-171505590(+)
chr1:171509735-171510335(+)
chr1:171510410-171511010(+)
chr1:171511990-171512590(+)
chr1:171512980-171513580(+)
chr1:171516075-171516675(+)
chr1:171517718-171518318(+)
chr1:171519134-171519734(+)
chr1:171522378-171522978(+)
chr1:171523011-171523611(+)
chr1:171524926-171525526(+)
chr1:171526483-171527083(+)
chr1:171527679-171528279(+)
chr1:171528093-171528693(+)
chr1:171528930-171529530(+)
chr1:171530230-171530830(+)
chr1:171531850-171532450(+)
chr1:171532713-171533313(+)
chr1:171535540-171536140(+)
chr1:171538340-171538940(+)
chr1:171539287-171539887(+)
chr1:171543370-171543970(+)
chr1:171545166-171545766(+)
chr1:171550250-171550850(+)
chr1:171550840-171551440(+)
chr1:171552788-171553388(+)
chr1:171554110-171554710(+)
chr1:171554721-171555321(+)
chr1:171555375-171555975(+)
chr1:171555990-171556590(+)
chr1:171557250-171557850(+)
chr1:171558409-171559009(+)
chr1:171559025-171559625(+)
chr1:171560435-171561035(+)
chr1:171563270-171563870(+)
chr1:171564368-171564968(+)
chr1:171565155-171565755(+)
chr1:171565793-171566393(+)
chr1:171566445-171567045(+)
chr1:171567309-171567909(+)
chr1:171568402-171569002(+)
chr1:171569660-171570260(+)
chr1:171572051-171572651(+)
chr1:171573350-171573950(+)
chr1:171575476-171576076(+)
chr1:171576355-171576955(+)
chr1:171578190-171578790(+)
chr1:171578850-171579450(+)
chr1:171579390-171579990(+)
chr1:171580346-171580946(+)
chr1:171583283-171583883(+)
chr1:171584127-171584727(+)
chr1:171584610-171585210(+)
chr1:171587230-171587830(+)
chr1:171590572-171591172(+)
chr1:171591275-171591875(+)
chr1:171592223-171592823(+)
chr1:171592751-171593351(+)
chr1:171595415-171596015(+)
chr1:171596058-171596658(+)
chr1:171597270-171597870(+)
chr1:171599986-171600586(+)
chr1:171604550-171605150(+)
chr1:171605180-171605780(+)
chr1:171606938-171607538(+)
chr1:171608703-171609303(+)
chr1:171610316-171610916(+)
chr1:171611000-171611600(+)
chr1:171612113-171612713(+)
chr1:171612820-171613420(+)
chr1:171613466-171614066(+)
chr1:171613942-171614542(+)
chr1:171614358-171614958(+)
chr1:171614936-171615536(+)
chr1:171615802-171616402(+)
chr1:171616590-171617190(+)
chr1:171620965-171621565(+)
chr1:171621508-171622108(+)
chr1:171621915-171622515(+)
chr1:171623016-171623616(+)
chr1:171623492-171624092(+)
chr1:171623978-171624578(+)
chr1:171624422-171625022(+)
chr1:171625242-171625842(+)
chr1:171626455-171627055(+)
chr1:171630204-171630804(+)
chr1:171632314-171632914(+)
chr1:171632946-171633546(+)
chr1:171634016-171634616(+)
chr1:171635372-171635972(+)
chr1:171635890-171636490(+)
chr1:171636650-171637250(+)
chr1:171637375-171637975(+)
chr1:171639703-171640303(+)
chr1:171642963-171643563(+)
chr1:171643436-171644036(+)
chr1:171643988-171644588(+)
chr1:171652915-171653515(+)
chr1:171654620-171655220(+)
chr1:171655955-171656555(+)
chr1:171657413-171658013(+)
chr1:171666230-171666830(+)
chr1:171668561-171669161(+)
chr1:171669786-171670386(+)
chr1:171671155-171671755(+)
chr1:171671663-171672263(+)
chr1:171672395-171672995(+)
chr1:171674209-171674809(+)
chr1:171674670-171675270(+)
chr1:171676640-171677240(+)
chr1:171681261-171681861(+)
chr1:171683550-171684150(+)
chr1:171684335-171684935(+)
chr1:171684837-171685437(+)
chr1:171685647-171686247(+)
chr1:171686144-171686744(+)
chr1:171686730-171687330(+)
chr1:171687265-171687865(+)
chr1:171690030-171690630(+)
chr1:171692275-171692875(+)
chr1:171694430-171695030(+)
chr1:171697000-171697600(+)
chr1:171697590-171698190(+)
chr1:171707986-171708586(+)
chr1:171708644-171709244(+)
chr1:171709471-171710071(+)
chr1:171710296-171710896(+)
chr1:171711034-171711634(+)
chr1:171711542-171712142(+)
chr1:171712192-171712792(+)
chr1:171713125-171713725(+)
chr1:171714000-171714600(+)
chr1:171720450-171721050(+)
chr1:171720952-171721552(+)
chr1:171722731-171723331(+)
chr1:171723306-171723906(+)
chr1:171723933-171724533(+)
chr1:171725778-171726378(+)
chr1:171727151-171727751(+)
chr1:171729974-171730574(+)
chr1:171730595-171731195(+)
chr1:171731216-171731816(+)
chr1:171733463-171734063(+)
chr1:171736215-171736815(+)
chr1:171737595-171738195(+)
chr1:171738204-171738804(+)
chr1:171738766-171739366(+)
chr1:171739670-171740270(+)
chr1:171741360-171741960(+)
chr1:171744550-171745150(+)
chr1:171745030-171745630(+)
chr1:171746480-171747080(+)
chr1:171748458-171749058(+)
chr1:171748930-171749530(+)
chr1:171749667-171750267(+)
chr1:171750315-171750915(+)
chr1:171750936-171751536(+)
chr1:171751613-171752213(+)
chr1:171752275-171752875(+)
chr1:171753170-171753770(+)
chr1:171753830-171754430(+)
chr1:171754520-171755120(+)
chr1:171755085-171755685(+)
chr1:171755890-171756490(+)
chr1:171757130-171757730(+)
chr1:171757755-171758355(+)
chr1:171759340-171759940(+)
chr1:171761710-171762310(+)
chr1:171762692-171763292(+)
chr1:171763135-171763735(+)
chr1:171765670-171766270(+)
chr1:171767311-171767911(+)
chr1:171768029-171768629(+)
chr1:171769359-171769959(+)
chr1:171769913-171770513(+)
chr1:171770466-171771066(+)
chr1:171771248-171771848(+)
chr1:171772083-171772683(+)
chr1:171774743-171775343(+)
chr1:171776573-171777173(+)
chr1:171777350-171777950(+)
chr1:171778865-171779465(+)
chr1:171780690-171781290(+)
chr1:171781303-171781903(+)
chr1:171783747-171784347(+)
chr1:171784560-171785160(+)
chr1:171785330-171785930(+)
chr1:171786677-171787277(+)
chr1:171788970-171789570(+)
chr1:171790210-171790810(+)
chr1:171795015-171795615(+)
chr1:171796133-171796733(+)
chr1:171797120-171797720(+)
chr1:171797833-171798433(+)
chr1:171798470-171799070(+)
chr1:171802292-171802892(+)
chr1:171803070-171803670(+)
chr1:171803870-171804470(+)
chr1:171809858-171810458(+)
chr1:171810261-171810861(+)
chr1:171811231-171811831(+)
chr1:171811868-171812468(+)
chr1:171813479-171814079(+)
chr1:171816985-171817585(+)
chr1:171818050-171818650(+)
chr1:171819978-171820578(+)
chr1:171821328-171821928(+)
chr1:171824390-171824990(+)
chr1:171826770-171827370(+)
chr1:171827730-171828330(+)
chr1:171828795-171829395(+)
chr1:171829730-171830330(+)
chr1:171832150-171832750(+)
chr1:171833333-171833933(+)
chr1:171834750-171835350(+)
chr1:171835970-171836570(+)
chr1:171837247-171837847(+)
chr1:171838169-171838769(+)
chr1:171838970-171839570(+)
chr1:171840050-171840650(+)
chr1:171840899-171841499(+)
chr1:171841470-171842070(+)
chr1:171842750-171843350(+)
chr1:171845390-171845990(+)
chr1:171846753-171847353(+)
chr1:171848755-171849355(+)
chr1:171850496-171851096(+)
chr1:171852916-171853516(+)
chr1:171853552-171854152(+)
chr1:171855913-171856513(+)
chr1:171857810-171858410(+)
chr1:171859970-171860570(+)
chr1:171865853-171866453(+)
chr1:171866330-171866930(+)
chr1:171867981-171868581(+)
chr1:171868810-171869410(+)
chr1:171870256-171870856(+)
chr1:171870755-171871355(+)
chr1:171871337-171871937(+)
chr1:171876518-171877118(+)
chr1:171878280-171878880(+)
chr1:171878789-171879389(+)
chr1:171879342-171879942(+)
chr1:171879813-171880413(+)
chr1:171880561-171881161(+)
chr1:171881725-171882325(+)
chr1:171882412-171883012(+)
chr1:171883722-171884322(+)
chr1:171884236-171884836(+)
chr1:171884705-171885305(+)
chr1:171885419-171886019(+)
chr1:171886315-171886915(+)
chr1:171887290-171887890(+)
chr1:171889199-171889799(+)
chr1:171890633-171891233(+)
chr1:171892032-171892632(+)
chr1:171895390-171895990(+)
chr1:171898159-171898759(+)
chr1:171901750-171902350(+)
chr1:171902670-171903270(+)
chr1:171903520-171904120(+)
chr1:171904130-171904730(+)
chr1:171904601-171905201(+)
chr1:171905830-171906430(+)
chr1:171906422-171907022(+)
chr1:171907030-171907630(+)
chr1:171908768-171909368(+)
chr1:171909411-171910011(+)
chr1:171910450-171911050(+)
chr1:171912260-171912860(+)
chr1:171912760-171913360(+)
chr1:171914770-171915370(+)
chr1:171915690-171916290(+)
chr1:171917130-171917730(+)
chr1:171917554-171918154(+)
chr1:171918370-171918970(+)
chr1:171919220-171919820(+)
chr1:171920016-171920616(+)
chr1:171921110-171921710(+)
chr1:171922885-171923485(+)
chr1:171923389-171923989(+)
chr1:171924870-171925470(+)
chr1:171929050-171929650(+)
chr1:171931741-171932341(+)
chr1:171932770-171933370(+)
chr1:171933210-171933810(+)
chr1:171934831-171935431(+)
chr1:171935810-171936410(+)
chr1:171936970-171937570(+)
chr1:171938400-171939000(+)
chr1:171938890-171939490(+)
chr1:171940470-171941070(+)
chr1:171941350-171941950(+)
chr1:171947570-171948170(+)
chr1:171950360-171950960(+)
chr1:171952621-171953221(+)
chr1:171953338-171953938(+)
chr1:171953892-171954492(+)
chr1:171954678-171955278(+)
chr1:171957280-171957880(+)
chr1:171958600-171959200(+)
chr1:171959379-171959979(+)
chr1:171959900-171960500(+)
chr1:171960595-171961195(+)
chr1:171963320-171963920(+)
chr1:171963790-171964390(+)
chr1:171964582-171965182(+)
chr1:171966949-171967549(+)
chr1:171967742-171968342(+)
chr1:171968831-171969431(+)
chr1:171970430-171971030(+)
chr1:171971783-171972383(+)
chr1:171972326-171972926(+)
chr1:171973100-171973700(+)
chr1:171973730-171974330(+)
chr1:171974410-171975010(+)
chr1:171974888-171975488(+)
chr1:171975661-171976261(+)
chr1:171976230-171976830(+)
chr1:171976770-171977370(+)
chr1:171978440-171979040(+)
chr1:171979335-171979935(+)
chr1:171989086-171989686(+)
chr1:171991192-171991792(+)
chr1:171992596-171993196(+)
chr1:171993596-171994196(+)
chr1:171994014-171994614(+)
chr1:172001270-172001870(+)
chr1:172002255-172002855(+)
chr1:172008930-172009530(+)
chr1:172009503-172010103(+)
chr1:172010180-172010780(+)
chr1:172010759-172011359(+)
chr1:172011514-172012114(+)
chr1:172013300-172013900(+)
chr1:172013990-172014590(+)
chr1:172019621-172020221(+)
chr1:172020870-172021470(+)
chr1:172022247-172022847(+)
chr1:172023177-172023777(+)
chr1:172024080-172024680(+)
chr1:172024819-172025419(+)
chr1:172033380-172033980(+)
chr1:172037694-172038294(+)
chr1:172038538-172039138(+)
chr1:172039038-172039638(+)
chr1:172039550-172040150(+)
chr1:172040753-172041353(+)
chr1:172041230-172041830(+)
chr1:172042650-172043250(+)
chr1:172047410-172048010(+)
chr1:172049298-172049898(+)
chr1:172050950-172051550(+)
chr1:172051770-172052370(+)
chr1:172052183-172052783(+)
chr1:172053813-172054413(+)
chr1:172054344-172054944(+)
chr1:172055170-172055770(+)
chr1:172055790-172056390(+)
chr1:172057312-172057912(+)
chr1:172059212-172059812(+)
chr1:172062098-172062698(+)
chr1:172063870-172064470(+)
chr1:172064663-172065263(+)
chr1:172065515-172066115(+)
chr1:172068851-172069451(+)
chr1:172069310-172069910(+)
chr1:172073750-172074350(+)
chr1:172074258-172074858(+)
chr1:172076341-172076941(+)
chr1:172076830-172077430(+)
chr1:172077482-172078082(+)
chr1:172078409-172079009(+)
chr1:172079776-172080376(+)
chr1:172081514-172082114(+)
chr1:172083072-172083672(+)
chr1:172084434-172085034(+)
chr1:172085310-172085910(+)
chr1:172086842-172087442(+)
chr1:172087681-172088281(+)
chr1:172089336-172089936(+)
chr1:172090001-172090601(+)
chr1:172094540-172095140(+)
chr1:172095068-172095668(+)
chr1:172101950-172102550(+)
chr1:172103137-172103737(+)
chr1:172104081-172104681(+)
chr1:172105016-172105616(+)
chr1:172105450-172106050(+)
chr1:172105911-172106511(+)
chr1:172106838-172107438(+)
chr1:172107679-172108279(+)
chr1:172108263-172108863(+)
chr1:172109023-172109623(+)
chr1:172109794-172110394(+)
chr1:172110507-172111107(+)
chr1:172111266-172111866(+)
chr1:172111955-172112555(+)
chr1:172112428-172113028(+)
chr1:172113309-172113909(+)
chr1:172113720-172114320(+)
chr1:172114376-172114976(+)
chr1:172115411-172116011(+)
chr1:172116025-172116625(+)
chr1:172116612-172117212(+)
chr1:172117253-172117853(+)
chr1:172117743-172118343(+)
chr1:172118333-172118933(+)
chr1:172119010-172119610(+)
chr1:172119512-172120112(+)
chr1:172122150-172122750(+)
chr1:172122730-172123330(+)
chr1:172123585-172124185(+)
chr1:172124050-172124650(+)
chr1:172124621-172125221(+)
chr1:172128450-172129050(+)
chr1:172129470-172130070(+)
chr1:172130310-172130910(+)
chr1:172130830-172131430(+)
chr1:172131260-172131860(+)
chr1:172131910-172132510(+)
chr1:172132600-172133200(+)
chr1:172133705-172134305(+)
chr1:172134450-172135050(+)
chr1:172134910-172135510(+)
chr1:172136867-172137467(+)
chr1:172137353-172137953(+)
chr1:172138830-172139430(+)
chr1:172141443-172142043(+)
chr1:172143390-172143990(+)
chr1:172145209-172145809(+)
chr1:172146802-172147402(+)
chr1:172147878-172148478(+)
chr1:172148965-172149565(+)
chr1:172149894-172150494(+)
chr1:172150526-172151126(+)
chr1:172151417-172152017(+)
chr1:172153060-172153660(+)
chr1:172153752-172154352(+)
chr1:172154307-172154907(+)
chr1:172154943-172155543(+)
chr1:172155779-172156379(+)
chr1:172157235-172157835(+)
chr1:172160775-172161375(+)
chr1:172167910-172168510(+)
chr1:172169555-172170155(+)
chr1:172170630-172171230(+)
chr1:172172171-172172771(+)
chr1:172175930-172176530(+)
chr1:172177890-172178490(+)
chr1:172178470-172179070(+)
chr1:172179640-172180240(+)
chr1:172180346-172180946(+)
chr1:172181150-172181750(+)
chr1:172181875-172182475(+)
chr1:172182765-172183365(+)
chr1:172184056-172184656(+)
chr1:172185328-172185928(+)
chr1:172186269-172186869(+)
chr1:172187935-172188535(+)
chr1:172188468-172189068(+)
chr1:172189171-172189771(+)
chr1:172190010-172190610(+)
chr1:172190530-172191130(+)
chr1:172190950-172191550(+)
chr1:172191470-172192070(+)
chr1:172192540-172193140(+)
chr1:172193200-172193800(+)
chr1:172193846-172194446(+)
chr1:172194310-172194910(+)
chr1:172195300-172195900(+)
chr1:172195800-172196400(+)
chr1:172197950-172198550(+)
chr1:172198981-172199581(+)
chr1:172199850-172200450(+)
chr1:172205770-172206370(+)
chr1:172206226-172206826(+)
chr1:172207150-172207750(+)
chr1:172207846-172208446(+)
chr1:172208504-172209104(+)
chr1:172208961-172209561(+)
chr1:172209480-172210080(+)
chr1:172210639-172211239(+)
chr1:172211231-172211831(+)
chr1:172211650-172212250(+)
chr1:172212330-172212930(+)
chr1:172213934-172214534(+)
chr1:172214870-172215470(+)
chr1:172215769-172216369(+)
chr1:172218370-172218970(+)
chr1:172220522-172221122(+)
chr1:172221350-172221950(+)
chr1:172222015-172222615(+)
chr1:172223524-172224124(+)
chr1:172223999-172224599(+)
chr1:172224770-172225370(+)
chr1:172226050-172226650(+)
chr1:172228705-172229305(+)
chr1:172229460-172230060(+)
chr1:172233650-172234250(+)
chr1:172234270-172234870(+)
chr1:172234833-172235433(+)
chr1:172235596-172236196(+)
chr1:172237298-172237898(+)
chr1:172238108-172238708(+)
chr1:172238694-172239294(+)
chr1:172239599-172240199(+)
chr1:172240340-172240940(+)
chr1:172240970-172241570(+)
chr1:172242989-172243589(+)
chr1:172243797-172244397(+)
chr1:172244492-172245092(+)
chr1:172245339-172245939(+)
chr1:172246309-172246909(+)
chr1:172247453-172248053(+)
chr1:172248942-172249542(+)
chr1:172251540-172252140(+)
chr1:172252903-172253503(+)
chr1:172255275-172255875(+)
chr1:172255783-172256383(+)
chr1:172256274-172256874(+)
chr1:172257602-172258202(+)
chr1:172259795-172260395(+)
chr1:172261390-172261990(+)
chr1:172261871-172262471(+)
chr1:172262505-172263105(+)
chr1:172264090-172264690(+)
chr1:172265208-172265808(+)
chr1:172267230-172267830(+)
chr1:172267940-172268540(+)
chr1:172271151-172271751(+)
chr1:172274630-172275230(+)
chr1:172275250-172275850(+)
chr1:172276026-172276626(+)
chr1:172277190-172277790(+)
chr1:172277607-172278207(+)
chr1:172283095-172283695(+)
chr1:172289772-172290372(+)
chr1:172290527-172291127(+)
chr1:172291319-172291919(+)
chr1:172291737-172292337(+)
chr1:172292254-172292854(+)
chr1:172292700-172293300(+)
chr1:172293109-172293709(+)
chr1:172293917-172294517(+)
chr1:172294579-172295179(+)
chr1:172295150-172295750(+)
chr1:172295960-172296560(+)
chr1:172298870-172299470(+)
chr1:172299983-172300583(+)
chr1:172301312-172301912(+)
chr1:172304492-172305092(+)
chr1:172305704-172306304(+)
chr1:172307416-172308016(+)
chr1:172309544-172310144(+)
chr1:172311701-172312301(+)
chr1:172312619-172313219(+)
chr1:172313482-172314082(+)
chr1:172314196-172314796(+)
chr1:172314959-172315559(+)
chr1:172316420-172317020(+)
chr1:172318910-172319510(+)
chr1:172319330-172319930(+)
chr1:172319909-172320509(+)
chr1:172320384-172320984(+)
chr1:172320810-172321410(+)
chr1:172321475-172322075(+)
chr1:172322815-172323415(+)
chr1:172323437-172324037(+)
chr1:172323904-172324504(+)
chr1:172324412-172325012(+)
chr1:172325043-172325643(+)
chr1:172325640-172326240(+)
chr1:172326313-172326913(+)
chr1:172326923-172327523(+)
chr1:172327479-172328079(+)
chr1:172327923-172328523(+)
chr1:172328608-172329208(+)
chr1:172329491-172330091(+)
chr1:172329990-172330590(+)
chr1:172331786-172332386(+)
chr1:172335736-172336336(+)
chr1:172342906-172343506(+)
chr1:172344342-172344942(+)
chr1:172345522-172346122(+)
chr1:172346598-172347198(+)
chr1:172347280-172347880(+)
chr1:172348930-172349530(+)
chr1:172349841-172350441(+)
chr1:172350570-172351170(+)
chr1:172350974-172351574(+)
chr1:172351388-172351988(+)
chr1:172352039-172352639(+)
chr1:172352607-172353207(+)
chr1:172353636-172354236(+)
chr1:172354210-172354810(+)
chr1:172355250-172355850(+)
chr1:172355730-172356330(+)
chr1:172357640-172358240(+)
chr1:172358857-172359457(+)
chr1:172359295-172359895(+)
chr1:172359979-172360579(+)
chr1:172360897-172361497(+)
chr1:172361833-172362433(+)
chr1:172362471-172363071(+)
chr1:172363213-172363813(+)
chr1:172363818-172364418(+)
chr1:172364722-172365322(+)
chr1:172365310-172365910(+)
chr1:172365831-172366431(+)
chr1:172366327-172366927(+)
chr1:172367196-172367796(+)
chr1:172367613-172368213(+)
chr1:172368348-172368948(+)
chr1:172369024-172369624(+)
chr1:172369652-172370252(+)
chr1:172370130-172370730(+)
chr1:172370785-172371385(+)
chr1:172371905-172372505(+)
chr1:172373165-172373765(+)
chr1:172374958-172375558(+)
chr1:172376830-172377430(+)
chr1:172378000-172378600(+)
chr1:172380860-172381460(+)
chr1:172381670-172382270(+)
chr1:172382970-172383570(+)
chr1:172383422-172384022(+)
chr1:172384172-172384772(+)
chr1:172384770-172385370(+)
chr1:172385535-172386135(+)
chr1:172386540-172387140(+)
chr1:172387150-172387750(+)
chr1:172387750-172388350(+)
chr1:172390874-172391474(+)
chr1:172392370-172392970(+)
chr1:172394392-172394992(+)
chr1:172395130-172395730(+)
chr1:172396321-172396921(+)
chr1:172397950-172398550(+)
chr1:172398361-172398961(+)
chr1:172400248-172400848(+)
chr1:172400781-172401381(+)
chr1:172408190-172408790(+)
chr1:172410035-172410635(+)
chr1:172410755-172411355(+)
chr1:172411521-172412121(+)
chr1:172412025-172412625(+)
chr1:172412543-172413143(+)
chr1:172412983-172413583(+)
chr1:172413700-172414300(+)
chr1:172415570-172416170(+)
chr1:172416652-172417252(+)
chr1:172418083-172418683(+)
chr1:172418926-172419526(+)
chr1:172419453-172420053(+)
chr1:172420110-172420710(+)
chr1:172421168-172421768(+)
chr1:172421639-172422239(+)
chr1:172422377-172422977(+)
chr1:172424541-172425141(+)
chr1:172425455-172426055(+)
chr1:172426540-172427140(+)
chr1:172429236-172429836(+)
chr1:172429985-172430585(+)
chr1:172430660-172431260(+)
chr1:172431150-172431750(+)
chr1:172434660-172435260(+)
chr1:172435370-172435970(+)
chr1:172436069-172436669(+)
chr1:172436567-172437167(+)
chr1:172437331-172437931(+)
chr1:172438792-172439392(+)
chr1:172439201-172439801(+)
chr1:172441454-172442054(+)
chr1:172442349-172442949(+)
chr1:172442970-172443570(+)
chr1:172444710-172445310(+)
chr1:172445221-172445821(+)
chr1:172446160-172446760(+)
chr1:172446782-172447382(+)
chr1:172447533-172448133(+)
chr1:172448310-172448910(+)
chr1:172448975-172449575(+)
chr1:172449465-172450065(+)
chr1:172450020-172450620(+)
chr1:172451110-172451710(+)
chr1:172452527-172453127(+)
chr1:172453331-172453931(+)
chr1:172456001-172456601(+)
chr1:172456582-172457182(+)
chr1:172457430-172458030(+)
chr1:172458912-172459512(+)
chr1:172459450-172460050(+)
chr1:172463042-172463642(+)
chr1:172464852-172465452(+)
chr1:172465773-172466373(+)
chr1:172466271-172466871(+)
chr1:172467110-172467710(+)
chr1:172467875-172468475(+)
chr1:172468728-172469328(+)
chr1:172469268-172469868(+)
chr1:172470830-172471430(+)
chr1:172471910-172472510(+)
chr1:172476522-172477122(+)
chr1:172477003-172477603(+)
chr1:172477410-172478010(+)
chr1:172478993-172479593(+)
chr1:172479532-172480132(+)
chr1:172481600-172482200(+)
chr1:172482050-172482650(+)
chr1:172482513-172483113(+)
chr1:172483570-172484170(+)
chr1:172484972-172485572(+)
chr1:172486070-172486670(+)
chr1:172494338-172494938(+)
chr1:172498414-172499014(+)
chr1:172499077-172499677(+)
chr1:172500671-172501271(+)
chr1:172501552-172502152(+)
chr1:172502335-172502935(+)
chr1:172502767-172503367(+)
chr1:172503442-172504042(+)
chr1:172504260-172504860(+)
chr1:172505216-172505816(+)
chr1:172505715-172506315(+)
chr1:172506401-172507001(+)
chr1:172506931-172507531(+)
chr1:172509040-172509640(+)
chr1:172509599-172510199(+)
chr1:172510310-172510910(+)
chr1:172511350-172511950(+)
chr1:172511830-172512430(+)
chr1:172512870-172513470(+)
chr1:172513500-172514100(+)
chr1:172514331-172514931(+)
chr1:172516142-172516742(+)
chr1:172518729-172519329(+)
chr1:172525490-172526090(+)
chr1:172526286-172526886(+)
chr1:172527970-172528570(+)
chr1:172528854-172529454(+)
chr1:172529432-172530032(+)
chr1:172530252-172530852(+)
chr1:172531710-172532310(+)
chr1:172532338-172532938(+)
chr1:172533590-172534190(+)
chr1:172535060-172535660(+)
chr1:172535619-172536219(+)
chr1:172537763-172538363(+)
chr1:172538750-172539350(+)
chr1:172541090-172541690(+)
chr1:172541650-172542250(+)
chr1:172547620-172548220(+)
chr1:172550792-172551392(+)
chr1:172551215-172551815(+)
chr1:172551931-172552531(+)
chr1:172553330-172553930(+)
chr1:172554413-172555013(+)
chr1:172554904-172555504(+)
chr1:172557282-172557882(+)
chr1:172557790-172558390(+)
chr1:172558393-172558993(+)
chr1:172567010-172567610(+)
chr1:172568955-172569555(+)
chr1:172569697-172570297(+)
chr1:172570170-172570770(+)
chr1:172571750-172572350(+)
chr1:172572860-172573460(+)
chr1:172574092-172574692(+)
chr1:172576346-172576946(+)
chr1:172576987-172577587(+)
chr1:172578551-172579151(+)
chr1:172581480-172582080(+)
chr1:172582343-172582943(+)
chr1:172583250-172583850(+)
chr1:172583895-172584495(+)
chr1:172585630-172586230(+)
chr1:172586880-172587480(+)
chr1:172589602-172590202(+)
chr1:172591569-172592169(+)
chr1:172593470-172594070(+)
chr1:172595570-172596170(+)
chr1:172596013-172596613(+)
chr1:172596892-172597492(+)
chr1:172597427-172598027(+)
chr1:172598425-172599025(+)
chr1:172599133-172599733(+)
chr1:172599824-172600424(+)
chr1:172600948-172601548(+)
chr1:172602760-172603360(+)
chr1:172606545-172607145(+)
chr1:172606950-172607550(+)
chr1:172607399-172607999(+)
chr1:172607910-172608510(+)
chr1:172608410-172609010(+)
chr1:172609187-172609787(+)
chr1:172610500-172611100(+)
chr1:172611330-172611930(+)
chr1:172611973-172612573(+)
chr1:172612625-172613225(+)
chr1:172614493-172615093(+)
chr1:172615619-172616219(+)
chr1:172616127-172616727(+)
chr1:172616990-172617590(+)
chr1:172619734-172620334(+)
chr1:172622091-172622691(+)
chr1:172623580-172624180(+)
chr1:172626610-172627210(+)
chr1:172627179-172627779(+)
chr1:172627937-172628537(+)
chr1:172631737-172632337(+)
chr1:172632723-172633323(+)
chr1:172638070-172638670(+)
chr1:172639300-172639900(+)
chr1:172639837-172640437(+)
chr1:172640629-172641229(+)
chr1:172641170-172641770(+)
chr1:172642794-172643394(+)
chr1:172643838-172644438(+)
chr1:172644258-172644858(+)
chr1:172645930-172646530(+)
chr1:172646510-172647110(+)
chr1:172648273-172648873(+)
chr1:172649270-172649870(+)
chr1:172649723-172650323(+)
chr1:172650830-172651430(+)
chr1:172651729-172652329(+)
chr1:172659923-172660523(+)
chr1:172662690-172663290(+)
chr1:172666474-172667074(+)
chr1:172667215-172667815(+)
chr1:172668201-172668801(+)
chr1:172668740-172669340(+)
chr1:172670217-172670817(+)
chr1:172673064-172673664(+)
chr1:172673568-172674168(+)
chr1:172677422-172678022(+)
chr1:172679232-172679832(+)
chr1:172683124-172683724(+)
chr1:172683610-172684210(+)
chr1:172685540-172686140(+)
chr1:172686706-172687306(+)
chr1:172687124-172687724(+)
chr1:172687550-172688150(+)
chr1:172688112-172688712(+)
chr1:172688661-172689261(+)
chr1:172689310-172689910(+)
chr1:172690110-172690710(+)
chr1:172690610-172691210(+)
chr1:172692301-172692901(+)
chr1:172694107-172694707(+)
chr1:172695984-172696584(+)
chr1:172697037-172697637(+)
chr1:172702860-172703460(+)
chr1:172705950-172706550(+)
chr1:172709250-172709850(+)
chr1:172711644-172712244(+)
chr1:172712165-172712765(+)
chr1:172712950-172713550(+)
chr1:172714008-172714608(+)
chr1:172714653-172715253(+)
chr1:172715326-172715926(+)
chr1:172715934-172716534(+)
chr1:172720663-172721263(+)
chr1:172722890-172723490(+)
chr1:172723624-172724224(+)
chr1:172725050-172725650(+)
chr1:172727278-172727878(+)
chr1:172729100-172729700(+)
chr1:172729505-172730105(+)
chr1:172730726-172731326(+)
chr1:172731435-172732035(+)
chr1:172732070-172732670(+)
chr1:172733406-172734006(+)
chr1:172734135-172734735(+)
chr1:172735519-172736119(+)
chr1:172739110-172739710(+)
chr1:172739650-172740250(+)
chr1:172741445-172742045(+)
chr1:172742519-172743119(+)
chr1:172743570-172744170(+)
chr1:172744638-172745238(+)
chr1:172745187-172745787(+)
chr1:172745730-172746330(+)
chr1:172746769-172747369(+)
chr1:172747682-172748282(+)
chr1:172748121-172748721(+)
chr1:172748526-172749126(+)
chr1:172750598-172751198(+)
chr1:172757870-172758470(+)
chr1:172759241-172759841(+)
chr1:172764789-172765389(+)
chr1:172767975-172768575(+)
chr1:172768830-172769430(+)
chr1:172771727-172772327(+)
chr1:172778785-172779385(+)
chr1:172779738-172780338(+)
chr1:172780336-172780936(+)
chr1:172781014-172781614(+)
chr1:172781550-172782150(+)
chr1:172782570-172783170(+)
chr1:172783470-172784070(+)
chr1:172784773-172785373(+)
chr1:172785270-172785870(+)
chr1:172786010-172786610(+)
chr1:172786454-172787054(+)
chr1:172787329-172787929(+)
chr1:172787919-172788519(+)
chr1:172788866-172789466(+)
chr1:172789679-172790279(+)
chr1:172790131-172790731(+)
chr1:172790612-172791212(+)
chr1:172792535-172793135(+)
chr1:172793265-172793865(+)
chr1:172794673-172795273(+)
chr1:172795162-172795762(+)
chr1:172795880-172796480(+)
chr1:172796392-172796992(+)
chr1:172801227-172801827(+)
chr1:172802960-172803560(+)
chr1:172803810-172804410(+)
chr1:172805710-172806310(+)
chr1:172806839-172807439(+)
chr1:172807477-172808077(+)
chr1:172809490-172810090(+)
chr1:172812251-172812851(+)
chr1:172812880-172813480(+)
chr1:172814455-172815055(+)
chr1:172816820-172817420(+)
chr1:172820092-172820692(+)
chr1:172820879-172821479(+)
chr1:172824832-172825432(+)
chr1:172825617-172826217(+)
chr1:172826371-172826971(+)
chr1:172828202-172828802(+)
chr1:172830257-172830857(+)
chr1:172832049-172832649(+)
chr1:172836441-172837041(+)
chr1:172840247-172840847(+)
chr1:172843967-172844567(+)
chr1:172844930-172845530(+)
chr1:172848510-172849110(+)
chr1:172849450-172850050(+)
chr1:172850276-172850876(+)
chr1:172851430-172852030(+)
chr1:172852363-172852963(+)
chr1:172852946-172853546(+)
chr1:172854444-172855044(+)
chr1:172854976-172855576(+)
chr1:172856177-172856777(+)
chr1:172857850-172858450(+)
chr1:172858830-172859430(+)
chr1:172860950-172861550(+)
chr1:172861710-172862310(+)
chr1:172862413-172863013(+)
chr1:172863580-172864180(+)
chr1:172864193-172864793(+)
chr1:172864803-172865403(+)
chr1:172866769-172867369(+)
chr1:172867170-172867770(+)
chr1:172867902-172868502(+)
chr1:172869492-172870092(+)
chr1:172871900-172872500(+)
chr1:172872635-172873235(+)
chr1:172873670-172874270(+)
chr1:172874497-172875097(+)
chr1:172875764-172876364(+)
chr1:172876293-172876893(+)
chr1:172876770-172877370(+)
chr1:172877675-172878275(+)
chr1:172878673-172879273(+)
chr1:172881775-172882375(+)
chr1:172883552-172884152(+)
chr1:172884320-172884920(+)
chr1:172885141-172885741(+)
chr1:172885964-172886564(+)
chr1:172886989-172887589(+)
chr1:172887514-172888114(+)
chr1:172888935-172889535(+)
chr1:172895094-172895694(+)
chr1:172897493-172898093(+)
chr1:172898086-172898686(+)
chr1:172899191-172899791(+)
chr1:172899990-172900590(+)
chr1:172900815-172901415(+)
chr1:172901544-172902144(+)
chr1:172902085-172902685(+)
chr1:172902928-172903528(+)
chr1:172904112-172904712(+)
chr1:172907725-172908325(+)
chr1:172908798-172909398(+)
chr1:172909424-172910024(+)
chr1:172910437-172911037(+)
chr1:172910889-172911489(+)
chr1:172911670-172912270(+)
chr1:172913630-172914230(+)
chr1:172916131-172916731(+)
chr1:172916630-172917230(+)
chr1:172917478-172918078(+)
chr1:172918150-172918750(+)
chr1:172919564-172920164(+)
chr1:172920110-172920710(+)
chr1:172920818-172921418(+)
chr1:172921523-172922123(+)
chr1:172923490-172924090(+)
chr1:172924446-172925046(+)
chr1:172925203-172925803(+)
chr1:172925730-172926330(+)
chr1:172926509-172927109(+)
chr1:172928843-172929443(+)
chr1:172929703-172930303(+)
chr1:172933867-172934467(+)
chr1:172936155-172936755(+)
chr1:172936959-172937559(+)
chr1:172937955-172938555(+)
chr1:172938643-172939243(+)
chr1:172939303-172939903(+)
chr1:172940275-172940875(+)
chr1:172941384-172941984(+)
chr1:172942464-172943064(+)
chr1:172945402-172946002(+)
chr1:172946482-172947082(+)
chr1:172947590-172948190(+)
chr1:172949494-172950094(+)
chr1:172955798-172956398(+)
chr1:172959668-172960268(+)
chr1:172960082-172960682(+)
chr1:172960850-172961450(+)
chr1:172962702-172963302(+)
chr1:172966977-172967577(+)
chr1:172968407-172969007(+)
chr1:172970690-172971290(+)
chr1:172972199-172972799(+)
chr1:172973550-172974150(+)
chr1:172974301-172974901(+)
chr1:172978669-172979269(+)
chr1:172979450-172980050(+)
chr1:172980320-172980920(+)
chr1:172982490-172983090(+)
chr1:172983898-172984498(+)
chr1:172984696-172985296(+)
chr1:172985465-172986065(+)
chr1:172986901-172987501(+)
chr1:172987830-172988430(+)
chr1:172988510-172989110(+)
chr1:172989464-172990064(+)
chr1:172992406-172993006(+)
chr1:172993628-172994228(+)
chr1:172995640-172996240(+)
chr1:172996374-172996974(+)
chr1:173001270-173001870(+)
chr1:173005437-173006037(+)
chr1:173007855-173008455(+)
chr1:173008582-173009182(+)
chr1:173012144-173012744(+)
chr1:173013670-173014270(+)
chr1:173017123-173017723(+)
chr1:173017887-173018487(+)
chr1:173018800-173019400(+)
chr1:173019900-173020500(+)
chr1:173021777-173022377(+)
chr1:173022370-173022970(+)
chr1:173022870-173023470(+)
chr1:173025424-173026024(+)
chr1:173027053-173027653(+)
chr1:173027552-173028152(+)
chr1:173028502-173029102(+)
chr1:173031260-173031860(+)
chr1:173032236-173032836(+)
chr1:173033088-173033688(+)
chr1:173043351-173043951(+)
chr1:173051971-173052571(+)
chr1:173053301-173053901(+)
chr1:173057450-173058050(+)
chr1:173060040-173060640(+)
chr1:173061350-173061950(+)
chr1:173062859-173063459(+)
chr1:173064648-173065248(+)
chr1:173066052-173066652(+)
chr1:173067152-173067752(+)
chr1:173068178-173068778(+)
chr1:173069699-173070299(+)
chr1:173070620-173071220(+)
chr1:173072030-173072630(+)
chr1:173079973-173080573(+)
chr1:173081155-173081755(+)
chr1:173082335-173082935(+)
chr1:173083337-173083937(+)
chr1:173086179-173086779(+)
chr1:173086910-173087510(+)
chr1:173087559-173088159(+)
chr1:173089800-173090400(+)
chr1:173090310-173090910(+)
chr1:173090910-173091510(+)
chr1:173091541-173092141(+)
chr1:173092130-173092730(+)
chr1:173093440-173094040(+)
chr1:173095479-173096079(+)
chr1:173096444-173097044(+)
chr1:173096992-173097592(+)
chr1:173097781-173098381(+)
chr1:173101490-173102090(+)
chr1:173103096-173103696(+)
chr1:173103824-173104424(+)
chr1:173106079-173106679(+)
chr1:173108117-173108717(+)
chr1:173108740-173109340(+)
chr1:173109730-173110330(+)
chr1:173113060-173113660(+)
chr1:173116720-173117320(+)
chr1:173117947-173118547(+)
chr1:173118900-173119500(+)
chr1:173119840-173120440(+)
chr1:173121680-173122280(+)
chr1:173123053-173123653(+)
chr1:173129575-173130175(+)
chr1:173130860-173131460(+)
chr1:173131508-173132108(+)
chr1:173132270-173132870(+)
chr1:173133226-173133826(+)
chr1:173133792-173134392(+)
chr1:173138013-173138613(+)
chr1:173140172-173140772(+)
chr1:173142510-173143110(+)
chr1:173144609-173145209(+)
chr1:173145287-173145887(+)
chr1:173145770-173146370(+)
chr1:173150853-173151453(+)
chr1:173156323-173156923(+)
chr1:173156880-173157480(+)
chr1:173158455-173159055(+)
chr1:173159495-173160095(+)
chr1:173160074-173160674(+)
chr1:173162639-173163239(+)
chr1:173164708-173165308(+)
chr1:173165330-173165930(+)
chr1:173167210-173167810(+)
chr1:173168954-173169554(+)
chr1:173169993-173170593(+)
chr1:173171411-173172011(+)
chr1:173173716-173174316(+)
chr1:173174500-173175100(+)
chr1:173175960-173176560(+)
chr1:173176477-173177077(+)
chr1:173177180-173177780(+)
chr1:173178130-173178730(+)
chr1:173179306-173179906(+)
chr1:173179775-173180375(+)
chr1:173180310-173180910(+)
chr1:173181335-173181935(+)
chr1:173181990-173182590(+)
chr1:173182740-173183340(+)
chr1:173184470-173185070(+)
chr1:173185170-173185770(+)
chr1:173187170-173187770(+)
chr1:173187820-173188420(+)
chr1:173190630-173191230(+)
chr1:173191260-173191860(+)
chr1:173191711-173192311(+)
chr1:173193318-173193918(+)
chr1:173195323-173195923(+)
chr1:173196790-173197390(+)
chr1:173204390-173204990(+)
chr1:173204790-173205390(+)
chr1:173205910-173206510(+)
chr1:173210747-173211347(+)
chr1:173213630-173214230(+)
chr1:173217600-173218200(+)
chr1:173218410-173219010(+)
chr1:173222081-173222681(+)
chr1:173222775-173223375(+)
chr1:173224247-173224847(+)
chr1:173225222-173225822(+)
chr1:173226844-173227444(+)
chr1:173227587-173228187(+)
chr1:173228570-173229170(+)
chr1:173229210-173229810(+)
chr1:173230918-173231518(+)
chr1:173231324-173231924(+)
chr1:173231735-173232335(+)
chr1:173235961-173236561(+)
chr1:173236550-173237150(+)
chr1:173237373-173237973(+)
chr1:173237837-173238437(+)
chr1:173238591-173239191(+)
chr1:173239296-173239896(+)
chr1:173240096-173240696(+)
chr1:173242130-173242730(+)
chr1:173244512-173245112(+)
chr1:173245932-173246532(+)
chr1:173246632-173247232(+)
chr1:173247530-173248130(+)
chr1:173248203-173248803(+)
chr1:173249455-173250055(+)
chr1:173250201-173250801(+)
chr1:173252056-173252656(+)
chr1:173252990-173253590(+)
chr1:173254113-173254713(+)
chr1:173263230-173263830(+)
chr1:173263871-173264471(+)
chr1:173264412-173265012(+)
chr1:173265062-173265662(+)
chr1:173265870-173266470(+)
chr1:173266430-173267030(+)
chr1:173266856-173267456(+)
chr1:173267493-173268093(+)
chr1:173267943-173268543(+)
chr1:173269272-173269872(+)
chr1:173269721-173270321(+)
chr1:173270453-173271053(+)
chr1:173271426-173272026(+)
chr1:173272155-173272755(+)
chr1:173273130-173273730(+)
chr1:173273687-173274287(+)
chr1:173281730-173282330(+)
chr1:173283768-173284368(+)
chr1:173284423-173285023(+)
chr1:173285368-173285968(+)
chr1:173288006-173288606(+)
chr1:173291782-173292382(+)
chr1:173298122-173298722(+)
chr1:173298785-173299385(+)
chr1:173299398-173299998(+)
chr1:173300256-173300856(+)
chr1:173301062-173301662(+)
chr1:173301530-173302130(+)
chr1:173302609-173303209(+)
chr1:173304290-173304890(+)
chr1:173304830-173305430(+)
chr1:173306630-173307230(+)
chr1:173307793-173308393(+)
chr1:173308740-173309340(+)
chr1:173310298-173310898(+)
chr1:173311050-173311650(+)
chr1:173311792-173312392(+)
chr1:173313318-173313918(+)
chr1:173314970-173315570(+)
chr1:173315970-173316570(+)
chr1:173316445-173317045(+)
chr1:173317190-173317790(+)
chr1:173318732-173319332(+)
chr1:173320270-173320870(+)
chr1:173321657-173322257(+)
chr1:173322399-173322999(+)
chr1:173323959-173324559(+)
chr1:173324486-173325086(+)
chr1:173325210-173325810(+)
chr1:173326150-173326750(+)
chr1:173326610-173327210(+)
chr1:173329437-173330037(+)
chr1:173330040-173330640(+)
chr1:173331616-173332216(+)
chr1:173333870-173334470(+)
chr1:173336129-173336729(+)
chr1:173338870-173339470(+)
chr1:173339568-173340168(+)
chr1:173343730-173344330(+)
chr1:173346350-173346950(+)
chr1:173347900-173348500(+)
chr1:173348550-173349150(+)
chr1:173349934-173350534(+)
chr1:173352385-173352985(+)
chr1:173354030-173354630(+)
chr1:173355570-173356170(+)
chr1:173357430-173358030(+)
chr1:173360513-173361113(+)
chr1:173361245-173361845(+)
chr1:173362151-173362751(+)
chr1:173362653-173363253(+)
chr1:173363565-173364165(+)
chr1:173364741-173365341(+)
chr1:173368060-173368660(+)
chr1:173369467-173370067(+)
chr1:173370190-173370790(+)
chr1:173371003-173371603(+)
chr1:173373084-173373684(+)
chr1:173374752-173375352(+)
chr1:173375780-173376380(+)
chr1:173376290-173376890(+)
chr1:173376700-173377300(+)
chr1:173377942-173378542(+)
chr1:173378643-173379243(+)
chr1:173379211-173379811(+)
chr1:173379879-173380479(+)
chr1:173381059-173381659(+)
chr1:173381670-173382270(+)
chr1:173382330-173382930(+)
chr1:173383149-173383749(+)
chr1:173383676-173384276(+)
chr1:173384100-173384700(+)
chr1:173384532-173385132(+)
chr1:173385037-173385637(+)
chr1:173385580-173386180(+)
chr1:173386608-173387208(+)
chr1:173387303-173387903(+)
chr1:173389352-173389952(+)
chr1:173390290-173390890(+)
chr1:173390903-173391503(+)
chr1:173391400-173392000(+)
chr1:173392293-173392893(+)
chr1:173393183-173393783(+)
chr1:173393884-173394484(+)
chr1:173394965-173395565(+)
chr1:173396174-173396774(+)
chr1:173396585-173397185(+)
chr1:173398497-173399097(+)
chr1:173398947-173399547(+)
chr1:173399724-173400324(+)
chr1:173400220-173400820(+)
chr1:173400663-173401263(+)
chr1:173401126-173401726(+)
chr1:173402750-173403350(+)
chr1:173405036-173405636(+)
chr1:173405904-173406504(+)
chr1:173407789-173408389(+)
chr1:173412945-173413545(+)
chr1:173413796-173414396(+)
chr1:173414309-173414909(+)
chr1:173414855-173415455(+)
chr1:173416274-173416874(+)
chr1:173417935-173418535(+)
chr1:173418461-173419061(+)
chr1:173420972-173421572(+)
chr1:173421568-173422168(+)
chr1:173422967-173423567(+)
chr1:173424190-173424790(+)
chr1:173428770-173429370(+)
chr1:173429550-173430150(+)
chr1:173430450-173431050(+)
chr1:173431610-173432210(+)
chr1:173433170-173433770(+)
chr1:173436447-173437047(+)
chr1:173437690-173438290(+)
chr1:173439637-173440237(+)
chr1:173442581-173443181(+)
chr1:173443292-173443892(+)
chr1:173444005-173444605(+)
chr1:173444867-173445467(+)
chr1:173445581-173446181(+)
chr1:173446029-173446629(+)
chr1:173446552-173447152(+)
chr1:173447054-173447654(+)
chr1:173448631-173449231(+)
chr1:173449210-173449810(+)
chr1:173449690-173450290(+)
chr1:173450250-173450850(+)
chr1:173451290-173451890(+)
chr1:173456593-173457193(+)
chr1:173457095-173457695(+)
chr1:173458243-173458843(+)
chr1:173459078-173459678(+)
chr1:173460230-173460830(+)
chr1:173461590-173462190(+)
chr1:173464720-173465320(+)
chr1:173465170-173465770(+)
chr1:173465911-173466511(+)
chr1:173468770-173469370(+)
chr1:173471078-173471678(+)
chr1:173472429-173473029(+)
chr1:173473296-173473896(+)
chr1:173474500-173475100(+)
chr1:173475504-173476104(+)
chr1:173476255-173476855(+)
chr1:173476806-173477406(+)
chr1:173477604-173478204(+)
chr1:173478500-173479100(+)
chr1:173478919-173479519(+)
chr1:173481356-173481956(+)
chr1:173482870-173483470(+)
chr1:173486301-173486901(+)
chr1:173487743-173488343(+)
chr1:173489870-173490470(+)
chr1:173490876-173491476(+)
chr1:173492361-173492961(+)
chr1:173493600-173494200(+)
chr1:173494937-173495537(+)
chr1:173496176-173496776(+)
chr1:173496893-173497493(+)
chr1:173498159-173498759(+)
chr1:173498910-173499510(+)
chr1:173499710-173500310(+)
chr1:173500261-173500861(+)
chr1:173500855-173501455(+)
chr1:173501259-173501859(+)
chr1:173505180-173505780(+)
chr1:173507070-173507670(+)
chr1:173508075-173508675(+)
chr1:173508674-173509274(+)
chr1:173514738-173515338(+)
chr1:173517530-173518130(+)
chr1:173518295-173518895(+)
chr1:173518813-173519413(+)
chr1:173519886-173520486(+)
chr1:173522470-173523070(+)
chr1:173523159-173523759(+)
chr1:173523574-173524174(+)
chr1:173524803-173525403(+)
chr1:173529312-173529912(+)
chr1:173530740-173531340(+)
chr1:173531873-173532473(+)
chr1:173533170-173533770(+)
chr1:173539100-173539700(+)
chr1:173539554-173540154(+)
chr1:173542646-173543246(+)
chr1:173544250-173544850(+)
chr1:173547310-173547910(+)
chr1:173549040-173549640(+)
chr1:173549690-173550290(+)
chr1:173551622-173552222(+)
chr1:173557890-173558490(+)
chr1:173559596-173560196(+)
chr1:173560057-173560657(+)
chr1:173564164-173564764(+)
chr1:173565138-173565738(+)
chr1:173570631-173571231(+)
chr1:173571730-173572330(+)
chr1:173572171-173572771(+)
chr1:173572750-173573350(+)
chr1:173573290-173573890(+)
chr1:173577600-173578200(+)
chr1:173582444-173583044(+)
chr1:173586192-173586792(+)
chr1:173587249-173587849(+)
chr1:173589350-173589950(+)
chr1:173590710-173591310(+)
chr1:173594750-173595350(+)
chr1:173597360-173597960(+)
chr1:173597921-173598521(+)
chr1:173603330-173603930(+)
chr1:173604130-173604730(+)
chr1:173605280-173605880(+)
chr1:173606463-173607063(+)
chr1:173607180-173607780(+)
chr1:173608038-173608638(+)
chr1:173609620-173610220(+)
chr1:173611724-173612324(+)
chr1:173613752-173614352(+)
chr1:173615695-173616295(+)
chr1:173616650-173617250(+)
chr1:173618245-173618845(+)
chr1:173619400-173620000(+)
chr1:173624720-173625320(+)
chr1:173630350-173630950(+)
chr1:173631750-173632350(+)
chr1:173632161-173632761(+)
chr1:173632970-173633570(+)
chr1:173635716-173636316(+)
chr1:173636570-173637170(+)
chr1:173637126-173637726(+)
chr1:173637970-173638570(+)
chr1:173638603-173639203(+)
chr1:173639102-173639702(+)
chr1:173639933-173640533(+)
chr1:173641623-173642223(+)
chr1:173642515-173643115(+)
chr1:173643455-173644055(+)
chr1:173648350-173648950(+)
chr1:173648790-173649390(+)
chr1:173649350-173649950(+)
chr1:173650185-173650785(+)
chr1:173651301-173651901(+)
chr1:173652170-173652770(+)
chr1:173652917-173653517(+)
chr1:173654183-173654783(+)
chr1:173654756-173655356(+)
chr1:173655165-173655765(+)
chr1:173656696-173657296(+)
chr1:173657310-173657910(+)
chr1:173657773-173658373(+)
chr1:173658236-173658836(+)
chr1:173658670-173659270(+)
chr1:173660174-173660774(+)
chr1:173660847-173661447(+)
chr1:173661590-173662190(+)
chr1:173662730-173663330(+)
chr1:173677240-173677840(+)
chr1:173677955-173678555(+)
chr1:173683768-173684368(+)
chr1:173684242-173684842(+)
chr1:173684717-173685317(+)
chr1:173686244-173686844(+)
chr1:173690290-173690890(+)
chr1:173690849-173691449(+)
chr1:173695050-173695650(+)
chr1:173700530-173701130(+)
chr1:173701310-173701910(+)
chr1:173703021-173703621(+)
chr1:173706430-173707030(+)
chr1:173709806-173710406(+)
chr1:173711230-173711830(+)
chr1:173712990-173713590(+)
chr1:173713870-173714470(+)
chr1:173717410-173718010(+)
chr1:173718135-173718735(+)
chr1:173719210-173719810(+)
chr1:173719912-173720512(+)
chr1:173721710-173722310(+)
chr1:173722892-173723492(+)
chr1:173726190-173726790(+)
chr1:173727996-173728596(+)
chr1:173732190-173732790(+)
chr1:173735050-173735650(+)
chr1:173737240-173737840(+)
chr1:173742961-173743561(+)
chr1:173744135-173744735(+)
chr1:173744786-173745386(+)
chr1:173748958-173749558(+)
chr1:173749930-173750530(+)
chr1:173753010-173753610(+)
chr1:173754090-173754690(+)
chr1:173756224-173756824(+)
chr1:173756900-173757500(+)
chr1:173759857-173760457(+)
chr1:173760509-173761109(+)
chr1:173761050-173761650(+)
chr1:173764340-173764940(+)
chr1:173766410-173767010(+)
chr1:173767101-173767701(+)
chr1:173767650-173768250(+)
chr1:173772070-173772670(+)
chr1:173778710-173779310(+)
chr1:173787354-173787954(+)
chr1:173790122-173790722(+)
chr1:173792200-173792800(+)
chr1:173792730-173793330(+)
chr1:173793376-173793976(+)
chr1:173793788-173794388(+)
chr1:173794568-173795168(+)
chr1:173795190-173795790(+)
chr1:173795868-173796468(+)
chr1:173796645-173797245(+)
chr1:173797250-173797850(+)
chr1:173810330-173810930(+)
chr1:173812803-173813403(+)
chr1:173816410-173817010(+)
chr1:173820410-173821010(+)
chr1:173821154-173821754(+)
chr1:173821590-173822190(+)
chr1:173822131-173822731(+)
chr1:173822756-173823356(+)
chr1:173823850-173824450(+)
chr1:173825086-173825686(+)
chr1:173825799-173826399(+)
chr1:173826555-173827155(+)
chr1:173827092-173827692(+)
chr1:173827580-173828180(+)
chr1:173828261-173828861(+)
chr1:173828730-173829330(+)
chr1:173829257-173829857(+)
chr1:173829915-173830515(+)
chr1:173830832-173831432(+)
chr1:173831665-173832265(+)
chr1:173832259-173832859(+)
chr1:173832752-173833352(+)
chr1:173833255-173833855(+)
chr1:173833891-173834491(+)
chr1:173834712-173835312(+)
chr1:173835583-173836183(+)
chr1:173836354-173836954(+)
chr1:173836995-173837595(+)
chr1:173837575-173838175(+)
chr1:173838285-173838885(+)
chr1:173838780-173839380(+)
chr1:173839259-173839859(+)
chr1:173839691-173840291(+)
chr1:173840250-173840850(+)
chr1:173842340-173842940(+)
chr1:173845740-173846340(+)
chr1:173852370-173852970(+)
chr1:173857695-173858295(+)
chr1:173858295-173858895(+)
chr1:173863258-173863858(+)
chr1:173868250-173868850(+)
chr1:173868950-173869550(+)
chr1:173869619-173870219(+)
chr1:173871552-173872152(+)
chr1:173872070-173872670(+)
chr1:173872973-173873573(+)
chr1:173875290-173875890(+)
chr1:173876121-173876721(+)
chr1:173878710-173879310(+)
chr1:173882168-173882768(+)
chr1:173883325-173883925(+)
chr1:173884670-173885270(+)
chr1:173886204-173886804(+)
chr1:173886964-173887564(+)
chr1:173889929-173890529(+)
chr1:173891320-173891920(+)
chr1:173893070-173893670(+)
chr1:173894268-173894868(+)
chr1:173894743-173895343(+)
chr1:173895350-173895950(+)
chr1:173895836-173896436(+)
chr1:173896630-173897230(+)
chr1:173898007-173898607(+)
chr1:173899258-173899858(+)
chr1:173899770-173900370(+)
chr1:173900413-173901013(+)
chr1:173901030-173901630(+)
chr1:173903476-173904076(+)
chr1:173906110-173906710(+)
chr1:173910510-173911110(+)
chr1:173912410-173913010(+)
chr1:173915575-173916175(+)
chr1:173916339-173916939(+)
chr1:173920890-173921490(+)
chr1:173923225-173923825(+)
chr1:173929654-173930254(+)
chr1:173930758-173931358(+)
chr1:173931366-173931966(+)
chr1:173932430-173933030(+)
chr1:173939420-173940020(+)
chr1:173941820-173942420(+)
chr1:173943070-173943670(+)
chr1:173943680-173944280(+)
chr1:173946330-173946930(+)
chr1:173949998-173950598(+)
chr1:173953410-173954010(+)
chr1:173958200-173958800(+)
chr1:173964523-173965123(+)
chr1:173966061-173966661(+)
chr1:173966828-173967428(+)
chr1:173967850-173968450(+)
chr1:173969479-173970079(+)
chr1:173970333-173970933(+)
chr1:173971890-173972490(+)
chr1:173974050-173974650(+)
chr1:173974540-173975140(+)
chr1:173976891-173977491(+)
chr1:173978033-173978633(+)
chr1:173982941-173983541(+)
chr1:173986291-173986891(+)
chr1:173987090-173987690(+)
chr1:173987590-173988190(+)
chr1:173988206-173988806(+)
chr1:173989110-173989710(+)
chr1:173989598-173990198(+)
chr1:173990110-173990710(+)
chr1:173990652-173991252(+)
chr1:173991238-173991838(+)
chr1:173991781-173992381(+)
chr1:173992530-173993130(+)
chr1:173993350-173993950(+)
chr1:173996990-173997590(+)
chr1:173997534-173998134(+)
chr1:173997960-173998560(+)
chr1:173999527-174000127(+)
chr1:174000230-174000830(+)
chr1:174001835-174002435(+)
chr1:174004090-174004690(+)
chr1:174004537-174005137(+)
chr1:174005230-174005830(+)
chr1:174005894-174006494(+)
chr1:174008083-174008683(+)
chr1:174008750-174009350(+)
chr1:174009435-174010035(+)
chr1:174009895-174010495(+)
chr1:174010430-174011030(+)
chr1:174011534-174012134(+)
chr1:174013734-174014334(+)
chr1:174018514-174019114(+)
chr1:174021008-174021608(+)
chr1:174021653-174022253(+)
chr1:174022295-174022895(+)
chr1:174022885-174023485(+)
chr1:174027674-174028274(+)
chr1:174029126-174029726(+)
chr1:174030430-174031030(+)
chr1:174032835-174033435(+)
chr1:174036510-174037110(+)
chr1:174037060-174037660(+)
chr1:174041609-174042209(+)
chr1:174042330-174042930(+)
chr1:174042810-174043410(+)
chr1:174043779-174044379(+)
chr1:174044225-174044825(+)
chr1:174044690-174045290(+)
chr1:174046255-174046855(+)
chr1:174046768-174047368(+)
chr1:174047955-174048555(+)
chr1:174049450-174050050(+)
chr1:174049935-174050535(+)
chr1:174052073-174052673(+)
chr1:174057290-174057890(+)
chr1:174062811-174063411(+)
chr1:174065270-174065870(+)
chr1:174065930-174066530(+)
chr1:174066416-174067016(+)
chr1:174069990-174070590(+)
chr1:174071003-174071603(+)
chr1:174072450-174073050(+)
chr1:174073930-174074530(+)
chr1:174078070-174078670(+)
chr1:174079016-174079616(+)
chr1:174081610-174082210(+)
chr1:174083187-174083787(+)
chr1:174083865-174084465(+)
chr1:174084543-174085143(+)
chr1:174085050-174085650(+)
chr1:174087370-174087970(+)
chr1:174087917-174088517(+)
chr1:174089530-174090130(+)
chr1:174090650-174091250(+)
chr1:174095615-174096215(+)
chr1:174096215-174096815(+)
chr1:174100171-174100771(+)
chr1:174102934-174103534(+)
chr1:174104207-174104807(+)
chr1:174104860-174105460(+)
chr1:174113147-174113747(+)
chr1:174115670-174116270(+)
chr1:174116180-174116780(+)
chr1:174121523-174122123(+)
chr1:174122557-174123157(+)
chr1:174125472-174126072(+)
chr1:174126288-174126888(+)
chr1:174126918-174127518(+)
chr1:174127705-174128305(+)
chr1:174128252-174128852(+)
chr1:174129013-174129613(+)
chr1:174129777-174130377(+)
chr1:174130337-174130937(+)
chr1:174130888-174131488(+)
chr1:174131910-174132510(+)
chr1:174133673-174134273(+)
chr1:174134606-174135206(+)
chr1:174135826-174136426(+)
chr1:174136340-174136940(+)
chr1:174139570-174140170(+)
chr1:174143517-174144117(+)
chr1:174150630-174151230(+)
chr1:174158672-174159272(+)
chr1:174159661-174160261(+)
chr1:174160547-174161147(+)
chr1:174162950-174163550(+)
chr1:174163520-174164120(+)
chr1:174166543-174167143(+)
chr1:174167200-174167800(+)
chr1:174168588-174169188(+)
chr1:174169791-174170391(+)
chr1:174172671-174173271(+)
chr1:174173183-174173783(+)
chr1:174173819-174174419(+)
chr1:174174300-174174900(+)
chr1:174174870-174175470(+)
chr1:174175489-174176089(+)
chr1:174178670-174179270(+)
chr1:174185868-174186468(+)
chr1:174186686-174187286(+)
chr1:174187142-174187742(+)
chr1:174187957-174188557(+)
chr1:174188618-174189218(+)
chr1:174189217-174189817(+)
chr1:174190023-174190623(+)
chr1:174190595-174191195(+)
chr1:174191215-174191815(+)
chr1:174192190-174192790(+)
chr1:174194243-174194843(+)
chr1:174195595-174196195(+)
chr1:174198090-174198690(+)
chr1:174199532-174200132(+)
chr1:174200100-174200700(+)
chr1:174200560-174201160(+)
chr1:174201788-174202388(+)
chr1:174208056-174208656(+)
chr1:174208545-174209145(+)
chr1:174209352-174209952(+)
chr1:174210750-174211350(+)
chr1:174211432-174212032(+)
chr1:174211919-174212519(+)
chr1:174212581-174213181(+)
chr1:174213093-174213693(+)
chr1:174215970-174216570(+)
chr1:174216550-174217150(+)
chr1:174217010-174217610(+)
chr1:174227106-174227706(+)
chr1:174229370-174229970(+)
chr1:174231754-174232354(+)
chr1:174232453-174233053(+)
chr1:174233290-174233890(+)
chr1:174234190-174234790(+)
chr1:174235070-174235670(+)
chr1:174235508-174236108(+)
chr1:174236231-174236831(+)
chr1:174239009-174239609(+)
chr1:174240130-174240730(+)
chr1:174240625-174241225(+)
chr1:174241640-174242240(+)
chr1:174242229-174242829(+)
chr1:174242792-174243392(+)
chr1:174243562-174244162(+)
chr1:174245174-174245774(+)
chr1:174245930-174246530(+)
chr1:174246670-174247270(+)
chr1:174247420-174248020(+)
chr1:174248716-174249316(+)
chr1:174249150-174249750(+)
chr1:174250990-174251590(+)
chr1:174259070-174259670(+)
chr1:174260150-174260750(+)
chr1:174262294-174262894(+)
chr1:174263590-174264190(+)
chr1:174265070-174265670(+)
chr1:174265487-174266087(+)
chr1:174266442-174267042(+)
chr1:174267650-174268250(+)
chr1:174270413-174271013(+)
chr1:174271400-174272000(+)
chr1:174272550-174273150(+)
chr1:174275970-174276570(+)
chr1:174277593-174278193(+)
chr1:174278530-174279130(+)
chr1:174283451-174284051(+)
chr1:174284290-174284890(+)
chr1:174286550-174287150(+)
chr1:174289977-174290577(+)
chr1:174291230-174291830(+)
chr1:174294174-174294774(+)
chr1:174295300-174295900(+)
chr1:174301496-174302096(+)
chr1:174302580-174303180(+)
chr1:174303255-174303855(+)
chr1:174305380-174305980(+)
chr1:174306160-174306760(+)
chr1:174307170-174307770(+)
chr1:174308030-174308630(+)
chr1:174309610-174310210(+)
chr1:174310410-174311010(+)
chr1:174311232-174311832(+)
chr1:174313068-174313668(+)
chr1:174313530-174314130(+)
chr1:174314951-174315551(+)
chr1:174320212-174320812(+)
chr1:174321179-174321779(+)
chr1:174327334-174327934(+)
chr1:174327798-174328398(+)
chr1:174328224-174328824(+)
chr1:174328790-174329390(+)
chr1:174329370-174329970(+)
chr1:174333945-174334545(+)
chr1:174334454-174335054(+)
chr1:174335955-174336555(+)
chr1:174336877-174337477(+)
chr1:174338912-174339512(+)
chr1:174341660-174342260(+)
chr1:174342083-174342683(+)
chr1:174352705-174353305(+)
chr1:174354090-174354690(+)
chr1:174358610-174359210(+)
chr1:174359184-174359784(+)
chr1:174359665-174360265(+)
chr1:174360160-174360760(+)
chr1:174360828-174361428(+)
chr1:174362164-174362764(+)
chr1:174362950-174363550(+)
chr1:174366335-174366935(+)
chr1:174367236-174367836(+)
chr1:174368181-174368781(+)
chr1:174368670-174369270(+)
chr1:174370030-174370630(+)
chr1:174370640-174371240(+)
chr1:174371410-174372010(+)
chr1:174373890-174374490(+)
chr1:174374308-174374908(+)
chr1:174375470-174376070(+)
chr1:174376674-174377274(+)
chr1:174377221-174377821(+)
chr1:174382691-174383291(+)
chr1:174383308-174383908(+)
chr1:174384510-174385110(+)
chr1:174384950-174385550(+)
chr1:174386980-174387580(+)
chr1:174387710-174388310(+)
chr1:174388120-174388720(+)
chr1:174388829-174389429(+)
chr1:174390990-174391590(+)
chr1:174392220-174392820(+)
chr1:174392690-174393290(+)
chr1:174394176-174394776(+)
chr1:174394906-174395506(+)
chr1:174397074-174397674(+)
chr1:174399758-174400358(+)
chr1:174401130-174401730(+)
chr1:174402495-174403095(+)
chr1:174409410-174410010(+)
chr1:174414886-174415486(+)
chr1:174416828-174417428(+)
chr1:174417372-174417972(+)
chr1:174418008-174418608(+)
chr1:174418990-174419590(+)
chr1:174420395-174420995(+)
chr1:174424750-174425350(+)
chr1:174430020-174430620(+)
chr1:174434357-174434957(+)
chr1:174434770-174435370(+)
chr1:174435647-174436247(+)
chr1:174438719-174439319(+)
chr1:174439770-174440370(+)
chr1:174444410-174445010(+)
chr1:174447770-174448370(+)
chr1:174449352-174449952(+)
chr1:174450070-174450670(+)
chr1:174454530-174455130(+)
chr1:174459190-174459790(+)
chr1:174460628-174461228(+)
chr1:174461890-174462490(+)
chr1:174465390-174465990(+)
chr1:174466525-174467125(+)
chr1:174470453-174471053(+)
chr1:174477080-174477680(+)
chr1:174477970-174478570(+)
chr1:174478870-174479470(+)
chr1:174482270-174482870(+)
chr1:174483455-174484055(+)
chr1:174484395-174484995(+)
chr1:174486550-174487150(+)
chr1:174488873-174489473(+)
chr1:174491190-174491790(+)
chr1:174491630-174492230(+)
chr1:174492050-174492650(+)
chr1:174496850-174497450(+)
chr1:174498786-174499386(+)
chr1:174499330-174499930(+)
chr1:174502250-174502850(+)
chr1:174503826-174504426(+)
chr1:174504234-174504834(+)
chr1:174506270-174506870(+)
chr1:174507070-174507670(+)
chr1:174513930-174514530(+)
chr1:174516913-174517513(+)
chr1:174518401-174519001(+)
chr1:174519324-174519924(+)
chr1:174522750-174523350(+)
chr1:174523320-174523920(+)
chr1:174523938-174524538(+)
chr1:174524710-174525310(+)
chr1:174525441-174526041(+)
chr1:174525910-174526510(+)
chr1:174527050-174527650(+)
chr1:174527450-174528050(+)
chr1:174529070-174529670(+)
chr1:174529730-174530330(+)
chr1:174532017-174532617(+)
chr1:174538268-174538868(+)
chr1:174541070-174541670(+)
chr1:174541812-174542412(+)
chr1:174542900-174543500(+)
chr1:174544402-174545002(+)
chr1:174545083-174545683(+)
chr1:174545510-174546110(+)
chr1:174546390-174546990(+)
chr1:174547130-174547730(+)
chr1:174549868-174550468(+)
chr1:174552450-174553050(+)
chr1:174553011-174553611(+)
chr1:174554310-174554910(+)
chr1:174555140-174555740(+)
chr1:174556570-174557170(+)
chr1:174558564-174559164(+)
chr1:174565250-174565850(+)
chr1:174567280-174567880(+)
chr1:174568950-174569550(+)
chr1:174570750-174571350(+)
chr1:174571290-174571890(+)
chr1:174573786-174574386(+)
chr1:174574271-174574871(+)
chr1:174575514-174576114(+)
chr1:174576690-174577290(+)
chr1:174577480-174578080(+)
chr1:174578272-174578872(+)
chr1:174583250-174583850(+)
chr1:174584438-174585038(+)
chr1:174584868-174585468(+)
chr1:174592533-174593133(+)
chr1:174592950-174593550(+)
chr1:174595095-174595695(+)
chr1:174595528-174596128(+)
chr1:174596070-174596670(+)
chr1:174596531-174597131(+)
chr1:174598025-174598625(+)
chr1:174608503-174609103(+)
chr1:174609040-174609640(+)
chr1:174609510-174610110(+)
chr1:174612230-174612830(+)
chr1:174613490-174614090(+)
chr1:174618535-174619135(+)
chr1:174621846-174622446(+)
chr1:174622490-174623090(+)
chr1:174623026-174623626(+)
chr1:174623596-174624196(+)
chr1:174625520-174626120(+)
chr1:174627770-174628370(+)
chr1:174628370-174628970(+)
chr1:174628836-174629436(+)
chr1:174629350-174629950(+)
chr1:174632010-174632610(+)
chr1:174634310-174634910(+)
chr1:174635278-174635878(+)
chr1:174635978-174636578(+)
chr1:174640870-174641470(+)
chr1:174645270-174645870(+)
chr1:174645890-174646490(+)
chr1:174647846-174648446(+)
chr1:174649145-174649745(+)
chr1:174650980-174651580(+)
chr1:174651639-174652239(+)
chr1:174652790-174653390(+)
chr1:174655330-174655930(+)
chr1:174656110-174656710(+)
chr1:174656640-174657240(+)
chr1:174658561-174659161(+)
chr1:174659050-174659650(+)
chr1:174661347-174661947(+)
chr1:174662075-174662675(+)
chr1:174665057-174665657(+)
chr1:174665500-174666100(+)
chr1:174666683-174667283(+)
chr1:174669311-174669911(+)
chr1:174669822-174670422(+)
chr1:174671010-174671610(+)
chr1:174673360-174673960(+)
chr1:174674750-174675350(+)
chr1:174676470-174677070(+)
chr1:174677850-174678450(+)
chr1:174680498-174681098(+)
chr1:174680970-174681570(+)
chr1:174681650-174682250(+)
chr1:174682856-174683456(+)
chr1:174686410-174687010(+)
chr1:174686832-174687432(+)
chr1:174688246-174688846(+)
chr1:174689670-174690270(+)
chr1:174690322-174690922(+)
chr1:174691890-174692490(+)
chr1:174693250-174693850(+)
chr1:174693980-174694580(+)
chr1:174694550-174695150(+)
chr1:174695522-174696122(+)
chr1:174696625-174697225(+)
chr1:174702050-174702650(+)
chr1:174705207-174705807(+)
chr1:174705846-174706446(+)
chr1:174708455-174709055(+)
chr1:174709330-174709930(+)
chr1:174711875-174712475(+)
chr1:174712320-174712920(+)
chr1:174712954-174713554(+)
chr1:174713942-174714542(+)
chr1:174715084-174715684(+)
chr1:174716050-174716650(+)
chr1:174716662-174717262(+)
chr1:174717636-174718236(+)
chr1:174720690-174721290(+)
chr1:174722170-174722770(+)
chr1:174724200-174724800(+)
chr1:174728650-174729250(+)
chr1:174729505-174730105(+)
chr1:174730481-174731081(+)
chr1:174731039-174731639(+)
chr1:174733202-174733802(+)
chr1:174735270-174735870(+)
chr1:174735776-174736376(+)
chr1:174736510-174737110(+)
chr1:174737237-174737837(+)
chr1:174737845-174738445(+)
chr1:174739012-174739612(+)
chr1:174739635-174740235(+)
chr1:174741518-174742118(+)
chr1:174742090-174742690(+)
chr1:174742690-174743290(+)
chr1:174744701-174745301(+)
chr1:174745629-174746229(+)
chr1:174746274-174746874(+)
chr1:174746810-174747410(+)
chr1:174749090-174749690(+)
chr1:174752250-174752850(+)
chr1:174754539-174755139(+)
chr1:174755430-174756030(+)
chr1:174755850-174756450(+)
chr1:174757060-174757660(+)
chr1:174757970-174758570(+)
chr1:174758459-174759059(+)
chr1:174758990-174759590(+)
chr1:174760886-174761486(+)
chr1:174763909-174764509(+)
chr1:174764320-174764920(+)
chr1:174764832-174765432(+)
chr1:174765710-174766310(+)
chr1:174766535-174767135(+)
chr1:174767652-174768252(+)
chr1:174768155-174768755(+)
chr1:174768592-174769192(+)
chr1:174769304-174769904(+)
chr1:174769957-174770557(+)
chr1:174770953-174771553(+)
chr1:174771659-174772259(+)
chr1:174772140-174772740(+)
chr1:174776350-174776950(+)
chr1:174779310-174779910(+)
chr1:174781105-174781705(+)
chr1:174781757-174782357(+)
chr1:174783370-174783970(+)
chr1:174784126-174784726(+)
chr1:174785644-174786244(+)
chr1:174787150-174787750(+)
chr1:174787962-174788562(+)
chr1:174794130-174794730(+)
chr1:174794849-174795449(+)
chr1:174796170-174796770(+)
chr1:174797236-174797836(+)
chr1:174797930-174798530(+)
chr1:174798983-174799583(+)
chr1:174801640-174802240(+)
chr1:174805624-174806224(+)
chr1:174806440-174807040(+)
chr1:174808312-174808912(+)
chr1:174809356-174809956(+)
chr1:174809860-174810460(+)
chr1:174810310-174810910(+)
chr1:174810870-174811470(+)
chr1:174811500-174812100(+)
chr1:174818170-174818770(+)
chr1:174818820-174819420(+)
chr1:174819615-174820215(+)
chr1:174820450-174821050(+)
chr1:174821110-174821710(+)
chr1:174823015-174823615(+)
chr1:174824555-174825155(+)
chr1:174825990-174826590(+)
chr1:174827370-174827970(+)
chr1:174828490-174829090(+)
chr1:174833765-174834365(+)
chr1:174834610-174835210(+)
chr1:174837060-174837660(+)
chr1:174839435-174840035(+)
chr1:174840416-174841016(+)
chr1:174840947-174841547(+)
chr1:174841686-174842286(+)
chr1:174843384-174843984(+)
chr1:174844316-174844916(+)
chr1:174844883-174845483(+)
chr1:174845386-174845986(+)
chr1:174846262-174846862(+)
chr1:174846850-174847450(+)
chr1:174849232-174849832(+)
chr1:174852423-174853023(+)
chr1:174853055-174853655(+)
chr1:174853740-174854340(+)
chr1:174855640-174856240(+)
chr1:174856350-174856950(+)
chr1:174858615-174859215(+)
chr1:174859043-174859643(+)
chr1:174861102-174861702(+)
chr1:174862550-174863150(+)
chr1:174863080-174863680(+)
chr1:174864830-174865430(+)
chr1:174867337-174867937(+)
chr1:174869348-174869948(+)
chr1:174870435-174871035(+)
chr1:174871604-174872204(+)
chr1:174873270-174873870(+)
chr1:174880759-174881359(+)
chr1:174881359-174881959(+)
chr1:174882441-174883041(+)
chr1:174883090-174883690(+)
chr1:174884008-174884608(+)
chr1:174885878-174886478(+)
chr1:174891191-174891791(+)
chr1:174891660-174892260(+)
chr1:174892870-174893470(+)
chr1:174893870-174894470(+)
chr1:174894319-174894919(+)
chr1:174896610-174897210(+)
chr1:174897061-174897661(+)
chr1:174900325-174900925(+)
chr1:174905000-174905600(+)
chr1:174907571-174908171(+)
chr1:174908910-174909510(+)
chr1:174909874-174910474(+)
chr1:174911869-174912469(+)
chr1:174913330-174913930(+)
chr1:174915038-174915638(+)
chr1:174915930-174916530(+)
chr1:174922252-174922852(+)
chr1:174922707-174923307(+)
chr1:174923138-174923738(+)
chr1:174923608-174924208(+)
chr1:174924044-174924644(+)
chr1:174924670-174925270(+)
chr1:174925112-174925712(+)
chr1:174926032-174926632(+)
chr1:174927432-174928032(+)
chr1:174929630-174930230(+)
chr1:174932552-174933152(+)
chr1:174933481-174934081(+)
chr1:174934083-174934683(+)
chr1:174934550-174935150(+)
chr1:174935032-174935632(+)
chr1:174935582-174936182(+)
chr1:174936154-174936754(+)
chr1:174937050-174937650(+)
chr1:174937731-174938331(+)
chr1:174939025-174939625(+)
chr1:174940504-174941104(+)
chr1:174941077-174941677(+)
chr1:174943230-174943830(+)
chr1:174943726-174944326(+)
chr1:174944770-174945370(+)
chr1:174945723-174946323(+)
chr1:174948730-174949330(+)
chr1:174952248-174952848(+)
chr1:174953970-174954570(+)
chr1:174955290-174955890(+)
chr1:174955953-174956553(+)
chr1:174958764-174959364(+)
chr1:174959407-174960007(+)
chr1:174960523-174961123(+)
chr1:174964161-174964761(+)
chr1:174964986-174965586(+)
chr1:174965496-174966096(+)
chr1:174966206-174966806(+)
chr1:174967103-174967703(+)
chr1:174967599-174968199(+)
chr1:174968426-174969026(+)
chr1:174969363-174969963(+)
chr1:174969873-174970473(+)
chr1:174970392-174970992(+)
chr1:174970984-174971584(+)
chr1:174971788-174972388(+)
chr1:174974149-174974749(+)
chr1:174979330-174979930(+)
chr1:174979789-174980389(+)
chr1:174982530-174983130(+)
chr1:174984266-174984866(+)
chr1:174985321-174985921(+)
chr1:174988530-174989130(+)
chr1:174990030-174990630(+)
chr1:174991375-174991975(+)
chr1:174992284-174992884(+)
chr1:174992761-174993361(+)
chr1:174993223-174993823(+)
chr1:174994970-174995570(+)
chr1:174995780-174996380(+)
chr1:174996354-174996954(+)
chr1:174997270-174997870(+)
chr1:174998340-174998940(+)
chr1:174998745-174999345(+)
chr1:175002926-175003526(+)
chr1:175003809-175004409(+)
chr1:175004879-175005479(+)
chr1:175005620-175006220(+)
chr1:175009785-175010385(+)
chr1:175012850-175013450(+)
chr1:175013415-175014015(+)
chr1:175014464-175015064(+)
chr1:175016550-175017150(+)
chr1:175019490-175020090(+)
chr1:175019940-175020540(+)
chr1:175023827-175024427(+)
chr1:175028930-175029530(+)
chr1:175030374-175030974(+)
chr1:175031885-175032485(+)
chr1:175036590-175037190(+)
chr1:175040358-175040958(+)
chr1:175041440-175042040(+)
chr1:175042067-175042667(+)
chr1:175042650-175043250(+)
chr1:175044640-175045240(+)
chr1:175045181-175045781(+)
chr1:175046510-175047110(+)
chr1:175046910-175047510(+)
chr1:175047613-175048213(+)
chr1:175048322-175048922(+)
chr1:175049007-175049607(+)
chr1:175049830-175050430(+)
chr1:175050310-175050910(+)
chr1:175050775-175051375(+)
chr1:175051570-175052170(+)
chr1:175052230-175052830(+)
chr1:175052650-175053250(+)
chr1:175055223-175055823(+)
chr1:175056220-175056820(+)
chr1:175057621-175058221(+)
chr1:175058256-175058856(+)
chr1:175058770-175059370(+)
chr1:175059865-175060465(+)
chr1:175062090-175062690(+)
chr1:175063510-175064110(+)
chr1:175065202-175065802(+)
chr1:175067710-175068310(+)
chr1:175069035-175069635(+)
chr1:175070775-175071375(+)
chr1:175071175-175071775(+)
chr1:175078350-175078950(+)
chr1:175079560-175080160(+)
chr1:175082170-175082770(+)
chr1:175082870-175083470(+)
chr1:175083342-175083942(+)
chr1:175084060-175084660(+)
chr1:175086018-175086618(+)
chr1:175086590-175087190(+)
chr1:175087510-175088110(+)
chr1:175087990-175088590(+)
chr1:175088430-175089030(+)
chr1:175089090-175089690(+)
chr1:175089607-175090207(+)
chr1:175090750-175091350(+)
chr1:175091470-175092070(+)
chr1:175091890-175092490(+)
chr1:175092494-175093094(+)
chr1:175093150-175093750(+)
chr1:175094274-175094874(+)
chr1:175094782-175095382(+)
chr1:175095306-175095906(+)
chr1:175095890-175096490(+)
chr1:175096570-175097170(+)
chr1:175097240-175097840(+)
chr1:175097782-175098382(+)
chr1:175098220-175098820(+)
chr1:175099127-175099727(+)
chr1:175099650-175100250(+)
chr1:175100089-175100689(+)
chr1:175100870-175101470(+)
chr1:175101465-175102065(+)
chr1:175102667-175103267(+)
chr1:175105260-175105860(+)
chr1:175106414-175107014(+)
chr1:175107699-175108299(+)
chr1:175109855-175110455(+)
chr1:175111084-175111684(+)
chr1:175112040-175112640(+)
chr1:175114936-175115536(+)
chr1:175115593-175116193(+)
chr1:175116624-175117224(+)
chr1:175117230-175117830(+)
chr1:175119175-175119775(+)
chr1:175119696-175120296(+)
chr1:175121069-175121669(+)
chr1:175121813-175122413(+)
chr1:175122609-175123209(+)
chr1:175123390-175123990(+)
chr1:175123892-175124492(+)
chr1:175124483-175125083(+)
chr1:175125043-175125643(+)
chr1:175125630-175126230(+)
chr1:175126170-175126770(+)
chr1:175127224-175127824(+)
chr1:175131010-175131610(+)
chr1:175131560-175132160(+)
chr1:175132026-175132626(+)
chr1:175132743-175133343(+)
chr1:175133350-175133950(+)
chr1:175134670-175135270(+)
chr1:175135395-175135995(+)
chr1:175136668-175137268(+)
chr1:175137828-175138428(+)
chr1:175138400-175139000(+)
chr1:175140510-175141110(+)
chr1:175141574-175142174(+)
chr1:175143394-175143994(+)
chr1:175143829-175144429(+)
chr1:175145285-175145885(+)
chr1:175147194-175147794(+)
chr1:175149196-175149796(+)
chr1:175150872-175151472(+)
chr1:175151323-175151923(+)
chr1:175152610-175153210(+)
chr1:175153790-175154390(+)
chr1:175155646-175156246(+)
chr1:175156280-175156880(+)
chr1:175157535-175158135(+)
chr1:175157979-175158579(+)
chr1:175158735-175159335(+)
chr1:175159206-175159806(+)
chr1:175159902-175160502(+)
chr1:175160707-175161307(+)
chr1:175161134-175161734(+)
chr1:175161879-175162479(+)
chr1:175162390-175162990(+)
chr1:175162896-175163496(+)
chr1:175163638-175164238(+)
chr1:175164319-175164919(+)
chr1:175164766-175165366(+)
chr1:175165455-175166055(+)
chr1:175166564-175167164(+)
chr1:175167391-175167991(+)
chr1:175169714-175170314(+)
chr1:175170207-175170807(+)
chr1:175172614-175173214(+)
chr1:175173341-175173941(+)
chr1:175175728-175176328(+)
chr1:175176954-175177554(+)
chr1:175178052-175178652(+)
chr1:175178570-175179170(+)
chr1:175180812-175181412(+)
chr1:175185463-175186063(+)
chr1:175186681-175187281(+)
chr1:175187104-175187704(+)
chr1:175187861-175188461(+)
chr1:175188739-175189339(+)
chr1:175189350-175189950(+)
chr1:175190199-175190799(+)
chr1:175190749-175191349(+)
chr1:175191271-175191871(+)
chr1:175191930-175192530(+)
chr1:175192390-175192990(+)
chr1:175192902-175193502(+)
chr1:175194071-175194671(+)
chr1:175194572-175195172(+)
chr1:175195356-175195956(+)
chr1:175195890-175196490(+)
chr1:175196318-175196918(+)
chr1:175197495-175198095(+)
chr1:175198745-175199345(+)
chr1:175199508-175200108(+)
chr1:175201356-175201956(+)
chr1:175203638-175204238(+)
chr1:175204210-175204810(+)
chr1:175206415-175207015(+)
chr1:175216095-175216695(+)
chr1:175219085-175219685(+)
chr1:175220613-175221213(+)
chr1:175221592-175222192(+)
chr1:175222490-175223090(+)
chr1:175223230-175223830(+)
chr1:175223810-175224410(+)
chr1:175231665-175232265(+)
chr1:175234049-175234649(+)
chr1:175235650-175236250(+)
chr1:175236732-175237332(+)
chr1:175237326-175237926(+)
chr1:175237737-175238337(+)
chr1:175238177-175238777(+)
chr1:175238630-175239230(+)
chr1:175239411-175240011(+)
chr1:175240710-175241310(+)
chr1:175241630-175242230(+)
chr1:175242505-175243105(+)
chr1:175243420-175244020(+)
chr1:175244150-175244750(+)
chr1:175246970-175247570(+)
chr1:175247741-175248341(+)
chr1:175250130-175250730(+)
chr1:175253886-175254486(+)
chr1:175256402-175257002(+)
chr1:175256881-175257481(+)
chr1:175263150-175263750(+)
chr1:175266331-175266931(+)
chr1:175272462-175273062(+)
chr1:175274461-175275061(+)
chr1:175275231-175275831(+)
chr1:175275750-175276350(+)
chr1:175276206-175276806(+)
chr1:175276881-175277481(+)
chr1:175277754-175278354(+)
chr1:175278440-175279040(+)
chr1:175278990-175279590(+)
chr1:175280150-175280750(+)
chr1:175281247-175281847(+)
chr1:175281932-175282532(+)
chr1:175282430-175283030(+)
chr1:175282842-175283442(+)
chr1:175283339-175283939(+)
chr1:175284010-175284610(+)
chr1:175286294-175286894(+)
chr1:175286795-175287395(+)
chr1:175288205-175288805(+)
chr1:175288639-175289239(+)
chr1:175291120-175291720(+)
chr1:175296490-175297090(+)
chr1:175297500-175298100(+)
chr1:175300918-175301518(+)
chr1:175301504-175302104(+)
chr1:175304230-175304830(+)
chr1:175306990-175307590(+)
chr1:175307511-175308111(+)
chr1:175308390-175308990(+)
chr1:175310653-175311253(+)
chr1:175311060-175311660(+)
chr1:175312210-175312810(+)
chr1:175312956-175313556(+)
chr1:175318850-175319450(+)
chr1:175322168-175322768(+)
chr1:175323080-175323680(+)
chr1:175324410-175325010(+)
chr1:175327170-175327770(+)
chr1:175329690-175330290(+)
chr1:175330490-175331090(+)
chr1:175332093-175332693(+)
chr1:175333748-175334348(+)
chr1:175335030-175335630(+)
chr1:175336949-175337549(+)
chr1:175338719-175339319(+)
chr1:175339212-175339812(+)
chr1:175339850-175340450(+)
chr1:175340710-175341310(+)
chr1:175341390-175341990(+)
chr1:175342850-175343450(+)
chr1:175343570-175344170(+)
chr1:175345215-175345815(+)
chr1:175346496-175347096(+)
chr1:175349683-175350283(+)
chr1:175352302-175352902(+)
chr1:175353570-175354170(+)
chr1:175354344-175354944(+)
chr1:175354810-175355410(+)
chr1:175355755-175356355(+)
chr1:175356670-175357270(+)
chr1:175357331-175357931(+)
chr1:175359066-175359666(+)
chr1:175359858-175360458(+)
chr1:175360640-175361240(+)
chr1:175363768-175364368(+)
chr1:175365710-175366310(+)
chr1:175366222-175366822(+)
chr1:175368793-175369393(+)
chr1:175369314-175369914(+)
chr1:175369822-175370422(+)
chr1:175371390-175371990(+)
chr1:175373190-175373790(+)
chr1:175374836-175375436(+)
chr1:175377154-175377754(+)
chr1:175377630-175378230(+)
chr1:175378953-175379553(+)
chr1:175379633-175380233(+)
chr1:175381674-175382274(+)
chr1:175382370-175382970(+)
chr1:175383402-175384002(+)
chr1:175388835-175389435(+)
chr1:175389279-175389879(+)
chr1:175390118-175390718(+)
chr1:175391161-175391761(+)
chr1:175391774-175392374(+)
chr1:175399430-175400030(+)
chr1:175402753-175403353(+)
chr1:175403274-175403874(+)
chr1:175404420-175405020(+)
chr1:175412330-175412930(+)
chr1:175414170-175414770(+)
chr1:175414715-175415315(+)
chr1:175416630-175417230(+)
chr1:175417570-175418170(+)
chr1:175418094-175418694(+)
chr1:175420440-175421040(+)
chr1:175421130-175421730(+)
chr1:175422061-175422661(+)
chr1:175423910-175424510(+)
chr1:175428635-175429235(+)
chr1:175431521-175432121(+)
chr1:175432890-175433490(+)
chr1:175433390-175433990(+)
chr1:175433968-175434568(+)
chr1:175435536-175436136(+)
chr1:175436855-175437455(+)
chr1:175439135-175439735(+)
chr1:175440018-175440618(+)
chr1:175440459-175441059(+)
chr1:175441542-175442142(+)
chr1:175442130-175442730(+)
chr1:175445420-175446020(+)
chr1:175446312-175446912(+)
chr1:175446862-175447462(+)
chr1:175447273-175447873(+)
chr1:175447690-175448290(+)
chr1:175448250-175448850(+)
chr1:175448673-175449273(+)
chr1:175449449-175450049(+)
chr1:175450161-175450761(+)
chr1:175450818-175451418(+)
chr1:175451950-175452550(+)
chr1:175452559-175453159(+)
chr1:175454195-175454795(+)
chr1:175461890-175462490(+)
chr1:175462379-175462979(+)
chr1:175462918-175463518(+)
chr1:175464143-175464743(+)
chr1:175464830-175465430(+)
chr1:175466530-175467130(+)
chr1:175467059-175467659(+)
chr1:175468650-175469250(+)
chr1:175469052-175469652(+)
chr1:175472490-175473090(+)
chr1:175474113-175474713(+)
chr1:175475353-175475953(+)
chr1:175477761-175478361(+)
chr1:175479970-175480570(+)
chr1:175480581-175481181(+)
chr1:175483566-175484166(+)
chr1:175484070-175484670(+)
chr1:175484470-175485070(+)
chr1:175485430-175486030(+)
chr1:175489234-175489834(+)
chr1:175490272-175490872(+)
chr1:175490730-175491330(+)
chr1:175491870-175492470(+)
chr1:175493890-175494490(+)
chr1:175495470-175496070(+)
chr1:175496990-175497590(+)
chr1:175498510-175499110(+)
chr1:175499201-175499801(+)
chr1:175500010-175500610(+)
chr1:175500850-175501450(+)
chr1:175501250-175501850(+)
chr1:175502270-175502870(+)
chr1:175505421-175506021(+)
chr1:175505988-175506588(+)
chr1:175506638-175507238(+)
chr1:175508310-175508910(+)
chr1:175509070-175509670(+)
chr1:175510181-175510781(+)
chr1:175512278-175512878(+)
chr1:175517766-175518366(+)
chr1:175519120-175519720(+)
chr1:175523640-175524240(+)
chr1:175524302-175524902(+)
chr1:175526340-175526940(+)
chr1:175529175-175529775(+)
chr1:175531494-175532094(+)
chr1:175532469-175533069(+)
chr1:175533173-175533773(+)
chr1:175533801-175534401(+)
chr1:175535442-175536042(+)
chr1:175536250-175536850(+)
chr1:175536690-175537290(+)
chr1:175538173-175538773(+)
chr1:175540910-175541510(+)
chr1:175542462-175543062(+)
chr1:175543665-175544265(+)
chr1:175544890-175545490(+)
chr1:175545890-175546490(+)
chr1:175547080-175547680(+)
chr1:175547530-175548130(+)
chr1:175549230-175549830(+)
chr1:175552530-175553130(+)
chr1:175555893-175556493(+)
chr1:175559570-175560170(+)
chr1:175560167-175560767(+)
chr1:175560750-175561350(+)
chr1:175566230-175566830(+)
chr1:175567003-175567603(+)
chr1:175567404-175568004(+)
chr1:175568227-175568827(+)
chr1:175568810-175569410(+)
chr1:175569419-175570019(+)
chr1:175569903-175570503(+)
chr1:175571020-175571620(+)
chr1:175572630-175573230(+)
chr1:175573150-175573750(+)
chr1:175573630-175574230(+)
chr1:175577920-175578520(+)
chr1:175579173-175579773(+)
chr1:175581275-175581875(+)
chr1:175581870-175582470(+)
chr1:175583804-175584404(+)
chr1:175586350-175586950(+)
chr1:175587628-175588228(+)
chr1:175589414-175590014(+)
chr1:175591250-175591850(+)
chr1:175591730-175592330(+)
chr1:175592780-175593380(+)
chr1:175593750-175594350(+)
chr1:175594453-175595053(+)
chr1:175595250-175595850(+)
chr1:175595870-175596470(+)
chr1:175597000-175597600(+)
chr1:175597650-175598250(+)
chr1:175598352-175598952(+)
chr1:175599360-175599960(+)
chr1:175599773-175600373(+)
chr1:175601090-175601690(+)
chr1:175601710-175602310(+)
chr1:175603287-175603887(+)
chr1:175604038-175604638(+)
chr1:175604800-175605400(+)
chr1:175606780-175607380(+)
chr1:175608510-175609110(+)
chr1:175609270-175609870(+)
chr1:175610890-175611490(+)
chr1:175611430-175612030(+)
chr1:175613058-175613658(+)
chr1:175613510-175614110(+)
chr1:175615369-175615969(+)
chr1:175615850-175616450(+)
chr1:175616410-175617010(+)
chr1:175616910-175617510(+)
chr1:175617390-175617990(+)
chr1:175618329-175618929(+)
chr1:175619070-175619670(+)
chr1:175619792-175620392(+)
chr1:175621443-175622043(+)
chr1:175622150-175622750(+)
chr1:175622990-175623590(+)
chr1:175625452-175626052(+)
chr1:175627090-175627690(+)
chr1:175627790-175628390(+)
chr1:175628350-175628950(+)
chr1:175630430-175631030(+)
chr1:175634558-175635158(+)
chr1:175637270-175637870(+)
chr1:175637750-175638350(+)
chr1:175638230-175638830(+)
chr1:175638810-175639410(+)
chr1:175641701-175642301(+)
chr1:175642466-175643066(+)
chr1:175643494-175644094(+)
chr1:175644033-175644633(+)
chr1:175644822-175645422(+)
chr1:175646140-175646740(+)
chr1:175647469-175648069(+)
chr1:175649123-175649723(+)
chr1:175649803-175650403(+)
chr1:175650370-175650970(+)
chr1:175650850-175651450(+)
chr1:175652095-175652695(+)
chr1:175652590-175653190(+)
chr1:175656759-175657359(+)
chr1:175658230-175658830(+)
chr1:175659971-175660571(+)
chr1:175660530-175661130(+)
chr1:175660970-175661570(+)
chr1:175662430-175663030(+)
chr1:175666790-175667390(+)
chr1:175667200-175667800(+)
chr1:175668350-175668950(+)
chr1:175668950-175669550(+)
chr1:175670648-175671248(+)
chr1:175671232-175671832(+)
chr1:175673834-175674434(+)
chr1:175675450-175676050(+)
chr1:175677802-175678402(+)
chr1:175678611-175679211(+)
chr1:175682453-175683053(+)
chr1:175683495-175684095(+)
chr1:175684858-175685458(+)
chr1:175686697-175687297(+)
chr1:175687235-175687835(+)
chr1:175687902-175688502(+)
chr1:175688550-175689150(+)
chr1:175689039-175689639(+)
chr1:175691580-175692180(+)
chr1:175694692-175695292(+)
chr1:175699775-175700375(+)
chr1:175700550-175701150(+)
chr1:175701530-175702130(+)
chr1:175702847-175703447(+)
chr1:175703690-175704290(+)
chr1:175704250-175704850(+)
chr1:175710330-175710930(+)
chr1:175710890-175711490(+)
chr1:175712018-175712618(+)
chr1:175712589-175713189(+)
chr1:175713310-175713910(+)
chr1:175713987-175714587(+)
chr1:175718118-175718718(+)
chr1:175719720-175720320(+)
chr1:175720750-175721350(+)
chr1:175722400-175723000(+)
chr1:175723393-175723993(+)
chr1:175724080-175724680(+)
chr1:175726424-175727024(+)
chr1:175731425-175732025(+)
chr1:175732830-175733430(+)
chr1:175737290-175737890(+)
chr1:175738010-175738610(+)
chr1:175740301-175740901(+)
chr1:175742582-175743182(+)
chr1:175743950-175744550(+)
chr1:175748650-175749250(+)
chr1:175752377-175752977(+)
chr1:175753871-175754471(+)
chr1:175756902-175757502(+)
chr1:175757868-175758468(+)
chr1:175761148-175761748(+)
chr1:175762630-175763230(+)
chr1:175763590-175764190(+)
chr1:175764950-175765550(+)
chr1:175765350-175765950(+)
chr1:175766070-175766670(+)
chr1:175766621-175767221(+)
chr1:175770980-175771580(+)
chr1:175771692-175772292(+)
chr1:175772410-175773010(+)
chr1:175772920-175773520(+)
chr1:175773601-175774201(+)
chr1:175775292-175775892(+)
chr1:175776357-175776957(+)
chr1:175777610-175778210(+)
chr1:175778058-175778658(+)
chr1:175779250-175779850(+)
chr1:175786510-175787110(+)
chr1:175788022-175788622(+)
chr1:175789614-175790214(+)
chr1:175791607-175792207(+)
chr1:175792450-175793050(+)
chr1:175793204-175793804(+)
chr1:175794710-175795310(+)
chr1:175795742-175796342(+)
chr1:175799542-175800142(+)
chr1:175800570-175801170(+)
chr1:175801465-175802065(+)
chr1:175801990-175802590(+)
chr1:175802575-175803175(+)
chr1:175803006-175803606(+)
chr1:175803650-175804250(+)
chr1:175804477-175805077(+)
chr1:175805410-175806010(+)
chr1:175808765-175809365(+)
chr1:175809249-175809849(+)
chr1:175809654-175810254(+)
chr1:175810768-175811368(+)
chr1:175811243-175811843(+)
chr1:175813920-175814520(+)
chr1:175814369-175814969(+)
chr1:175815230-175815830(+)
chr1:175817374-175817974(+)
chr1:175819390-175819990(+)
chr1:175822775-175823375(+)
chr1:175825645-175826245(+)
chr1:175826730-175827330(+)
chr1:175830658-175831258(+)
chr1:175831454-175832054(+)
chr1:175831930-175832530(+)
chr1:175832437-175833037(+)
chr1:175833800-175834400(+)
chr1:175834330-175834930(+)
chr1:175835845-175836445(+)
chr1:175839210-175839810(+)
chr1:175839860-175840460(+)
chr1:175840698-175841298(+)
chr1:175841602-175842202(+)
chr1:175842414-175843014(+)
chr1:175843098-175843698(+)
chr1:175844010-175844610(+)
chr1:175845356-175845956(+)
chr1:175847519-175848119(+)
chr1:175849915-175850515(+)
chr1:175850510-175851110(+)
chr1:175851310-175851910(+)
chr1:175853390-175853990(+)
chr1:175854308-175854908(+)
chr1:175856949-175857549(+)
chr1:175857428-175858028(+)
chr1:175857991-175858591(+)
chr1:175858887-175859487(+)
chr1:175862250-175862850(+)
chr1:175863643-175864243(+)
chr1:175867992-175868592(+)
chr1:175869083-175869683(+)
chr1:175869530-175870130(+)
chr1:175872070-175872670(+)
chr1:175872650-175873250(+)
chr1:175873860-175874460(+)
chr1:175875416-175876016(+)
chr1:175879490-175880090(+)
chr1:175880169-175880769(+)
chr1:175882812-175883412(+)
chr1:175884970-175885570(+)
chr1:175886290-175886890(+)
chr1:175887488-175888088(+)
chr1:175889397-175889997(+)
chr1:175890550-175891150(+)
chr1:175891353-175891953(+)
chr1:175892150-175892750(+)
chr1:175896981-175897581(+)
chr1:175901680-175902280(+)
chr1:175902190-175902790(+)
chr1:175902812-175903412(+)
chr1:175903780-175904380(+)
chr1:175904443-175905043(+)
chr1:175905062-175905662(+)
chr1:175906043-175906643(+)
chr1:175906471-175907071(+)
chr1:175910194-175910794(+)
chr1:175913566-175914166(+)
chr1:175914237-175914837(+)
chr1:175916799-175917399(+)
chr1:175917215-175917815(+)
chr1:175919010-175919610(+)
chr1:175920740-175921340(+)
chr1:175931140-175931740(+)
chr1:175931570-175932170(+)
chr1:175933350-175933950(+)
chr1:175935370-175935970(+)
chr1:175937713-175938313(+)
chr1:175938291-175938891(+)
chr1:175940030-175940630(+)
chr1:175945386-175945986(+)
chr1:175945962-175946562(+)
chr1:175946840-175947440(+)
chr1:175947484-175948084(+)
chr1:175948015-175948615(+)
chr1:175948510-175949110(+)
chr1:175949080-175949680(+)
chr1:175949490-175950090(+)
chr1:175950205-175950805(+)
chr1:175950890-175951490(+)
chr1:175951750-175952350(+)
chr1:175952200-175952800(+)
chr1:175953846-175954446(+)
chr1:175957330-175957930(+)
chr1:175958749-175959349(+)
chr1:175961430-175962030(+)
chr1:175961870-175962470(+)
chr1:175969265-175969865(+)
chr1:175977710-175978310(+)
chr1:175978992-175979592(+)
chr1:175979480-175980080(+)
chr1:175980563-175981163(+)
chr1:175982475-175983075(+)
chr1:175986744-175987344(+)
chr1:175989890-175990490(+)
chr1:175991230-175991830(+)
chr1:175991850-175992450(+)
chr1:175996510-175997110(+)
chr1:175996917-175997517(+)
chr1:175999170-175999770(+)
chr1:175999763-176000363(+)
chr1:176001017-176001617(+)
chr1:176001559-176002159(+)
chr1:176002523-176003123(+)
chr1:176002924-176003524(+)
chr1:176006750-176007350(+)
chr1:176007770-176008370(+)
chr1:176011900-176012500(+)
chr1:176015930-176016530(+)
chr1:176018691-176019291(+)
chr1:176020496-176021096(+)
chr1:176021036-176021636(+)
chr1:176024441-176025041(+)
chr1:176025351-176025951(+)
chr1:176026155-176026755(+)
chr1:176026936-176027536(+)
chr1:176027807-176028407(+)
chr1:176029980-176030580(+)
chr1:176034423-176035023(+)
chr1:176035744-176036344(+)
chr1:176037391-176037991(+)
chr1:176037936-176038536(+)
chr1:176038664-176039264(+)
chr1:176040020-176040620(+)
chr1:176041350-176041950(+)
chr1:176042560-176043160(+)
chr1:176050100-176050700(+)
chr1:176050950-176051550(+)
chr1:176059074-176059674(+)
chr1:176065290-176065890(+)
chr1:176067534-176068134(+)
chr1:176070290-176070890(+)
chr1:176071241-176071841(+)
chr1:176071776-176072376(+)
chr1:176076540-176077140(+)
chr1:176079249-176079849(+)
chr1:176080822-176081422(+)
chr1:176082834-176083434(+)
chr1:176088026-176088626(+)
chr1:176088593-176089193(+)
chr1:176089410-176090010(+)
chr1:176091340-176091940(+)
chr1:176093590-176094190(+)
chr1:176097730-176098330(+)
chr1:176102240-176102840(+)
chr1:176102950-176103550(+)
chr1:176105379-176105979(+)
chr1:176105828-176106428(+)
chr1:176110473-176111073(+)
chr1:176111393-176111993(+)
chr1:176113570-176114170(+)
chr1:176114330-176114930(+)
chr1:176115430-176116030(+)
chr1:176116854-176117454(+)
chr1:176119324-176119924(+)
chr1:176122270-176122870(+)
chr1:176122930-176123530(+)
chr1:176125530-176126130(+)
chr1:176126231-176126831(+)
chr1:176127047-176127647(+)
chr1:176129850-176130450(+)
chr1:176130434-176131034(+)
chr1:176133790-176134390(+)
chr1:176136680-176137280(+)
chr1:176137460-176138060(+)
chr1:176137950-176138550(+)
chr1:176142250-176142850(+)
chr1:176143147-176143747(+)
chr1:176144390-176144990(+)
chr1:176146807-176147407(+)
chr1:176147308-176147908(+)
chr1:176148350-176148950(+)
chr1:176152630-176153230(+)
chr1:176155291-176155891(+)
chr1:176156030-176156630(+)
chr1:176156843-176157443(+)
chr1:176157727-176158327(+)
chr1:176162040-176162640(+)
chr1:176164647-176165247(+)
chr1:176168770-176169370(+)
chr1:176170630-176171230(+)
chr1:176172253-176172853(+)
chr1:176173818-176174418(+)
chr1:176174584-176175184(+)
chr1:176175379-176175979(+)
chr1:176176287-176176887(+)
chr1:176177053-176177653(+)
chr1:176177602-176178202(+)
chr1:176180717-176181317(+)
chr1:176182610-176183210(+)
chr1:176186510-176187110(+)
chr1:176190056-176190656(+)
chr1:176191314-176191914(+)
chr1:176192031-176192631(+)
chr1:176192590-176193190(+)
chr1:176193065-176193665(+)
chr1:176193946-176194546(+)
chr1:176194754-176195354(+)
chr1:176196116-176196716(+)
chr1:176196595-176197195(+)
chr1:176197248-176197848(+)
chr1:176198770-176199370(+)
chr1:176199730-176200330(+)
chr1:176210438-176211038(+)
chr1:176211435-176212035(+)
chr1:176212055-176212655(+)
chr1:176212779-176213379(+)
chr1:176213189-176213789(+)
chr1:176213836-176214436(+)
chr1:176218112-176218712(+)
chr1:176219354-176219954(+)
chr1:176221189-176221789(+)
chr1:176231062-176231662(+)
chr1:176232300-176232900(+)
chr1:176236350-176236950(+)
chr1:176237080-176237680(+)
chr1:176237600-176238200(+)
chr1:176240268-176240868(+)
chr1:176241430-176242030(+)
chr1:176245710-176246310(+)
chr1:176247215-176247815(+)
chr1:176248060-176248660(+)
chr1:176250170-176250770(+)
chr1:176251910-176252510(+)
chr1:176256410-176257010(+)
chr1:176258750-176259350(+)
chr1:176261370-176261970(+)
chr1:176265566-176266166(+)
chr1:176270650-176271250(+)
chr1:176272729-176273329(+)
chr1:176273208-176273808(+)
chr1:176274400-176275000(+)
chr1:176282795-176283395(+)
chr1:176283213-176283813(+)
chr1:176284540-176285140(+)
chr1:176288115-176288715(+)
chr1:176292430-176293030(+)
chr1:176293220-176293820(+)
chr1:176294270-176294870(+)
chr1:176294890-176295490(+)
chr1:176299893-176300493(+)
chr1:176305245-176305845(+)
chr1:176306118-176306718(+)
chr1:176307315-176307915(+)
chr1:176307949-176308549(+)
chr1:176310735-176311335(+)
chr1:176311155-176311755(+)
chr1:176312250-176312850(+)
chr1:176313850-176314450(+)
chr1:176318044-176318644(+)
chr1:176318847-176319447(+)
chr1:176319775-176320375(+)
chr1:176321370-176321970(+)
chr1:176324010-176324610(+)
chr1:176333435-176334035(+)
chr1:176334273-176334873(+)
chr1:176340046-176340646(+)
chr1:176343050-176343650(+)
chr1:176344004-176344604(+)
chr1:176348937-176349537(+)
chr1:176349935-176350535(+)
chr1:176350498-176351098(+)
chr1:176351212-176351812(+)
chr1:176351912-176352512(+)
chr1:176352610-176353210(+)
chr1:176353056-176353656(+)
chr1:176353797-176354397(+)
chr1:176360290-176360890(+)
chr1:176360787-176361387(+)
chr1:176362390-176362990(+)
chr1:176374510-176375110(+)
chr1:176378108-176378708(+)
chr1:176385774-176386374(+)
chr1:176388670-176389270(+)
chr1:176395690-176396290(+)
chr1:176398290-176398890(+)
chr1:176402290-176402890(+)
chr1:176403290-176403890(+)
chr1:176404228-176404828(+)
chr1:176413307-176413907(+)
chr1:176414422-176415022(+)
chr1:176415320-176415920(+)
chr1:176415790-176416390(+)
chr1:176416630-176417230(+)
chr1:176417370-176417970(+)
chr1:176419564-176420164(+)
chr1:176428520-176429120(+)
chr1:176429541-176430141(+)
chr1:176430630-176431230(+)
chr1:176431693-176432293(+)
chr1:176432546-176433146(+)
chr1:176434110-176434710(+)
chr1:176434695-176435295(+)
chr1:176435547-176436147(+)
chr1:176437790-176438390(+)
chr1:176438618-176439218(+)
chr1:176441235-176441835(+)
chr1:176447335-176447935(+)
chr1:176448932-176449532(+)
chr1:176450250-176450850(+)
chr1:176454070-176454670(+)
chr1:176458290-176458890(+)
chr1:176459950-176460550(+)
chr1:176462650-176463250(+)
chr1:176463423-176464023(+)
chr1:176468723-176469323(+)
chr1:176470608-176471208(+)
chr1:176473610-176474210(+)
chr1:176483286-176483886(+)
chr1:176484330-176484930(+)
chr1:176486447-176487047(+)
chr1:176487090-176487690(+)
chr1:176488240-176488840(+)
chr1:176491500-176492100(+)
chr1:176500073-176500673(+)
chr1:176501073-176501673(+)
chr1:176502030-176502630(+)
chr1:176506324-176506924(+)
chr1:176508050-176508650(+)
chr1:176509473-176510073(+)
chr1:176510706-176511306(+)
chr1:176512785-176513385(+)
chr1:176513350-176513950(+)
chr1:176514058-176514658(+)
chr1:176519315-176519915(+)
chr1:176520234-176520834(+)
chr1:176520843-176521443(+)
chr1:176521547-176522147(+)
chr1:176522209-176522809(+)
chr1:176523890-176524490(+)
chr1:176526477-176527077(+)
chr1:176527650-176528250(+)
chr1:176528866-176529466(+)
chr1:176529674-176530274(+)
chr1:176530343-176530943(+)
chr1:176533920-176534520(+)
chr1:176534980-176535580(+)
chr1:176535519-176536119(+)
chr1:176536255-176536855(+)
chr1:176537223-176537823(+)
chr1:176542030-176542630(+)
chr1:176545002-176545602(+)
chr1:176545690-176546290(+)
chr1:176546604-176547204(+)
chr1:176557490-176558090(+)
chr1:176559634-176560234(+)
chr1:176560049-176560649(+)
chr1:176563110-176563710(+)
chr1:176565160-176565760(+)
chr1:176566790-176567390(+)
chr1:176570362-176570962(+)
chr1:176570810-176571410(+)
chr1:176571436-176572036(+)
chr1:176572104-176572704(+)
chr1:176573490-176574090(+)
chr1:176574241-176574841(+)
chr1:176578748-176579348(+)
chr1:176581835-176582435(+)
chr1:176586901-176587501(+)
chr1:176588273-176588873(+)
chr1:176593910-176594510(+)
chr1:176595623-176596223(+)
chr1:176596832-176597432(+)
chr1:176597833-176598433(+)
chr1:176607315-176607915(+)
chr1:176608008-176608608(+)
chr1:176612569-176613169(+)
chr1:176614620-176615220(+)
chr1:176616310-176616910(+)
chr1:176617582-176618182(+)
chr1:176620770-176621370(+)
chr1:176625332-176625932(+)
chr1:176625979-176626579(+)
chr1:176627050-176627650(+)
chr1:176631002-176631602(+)
chr1:176634175-176634775(+)
chr1:176636410-176637010(+)
chr1:176638820-176639420(+)
chr1:176639896-176640496(+)
chr1:176642190-176642790(+)
chr1:176643870-176644470(+)
chr1:176649555-176650155(+)
chr1:176650110-176650710(+)
chr1:176650790-176651390(+)
chr1:176651430-176652030(+)
chr1:176652362-176652962(+)
chr1:176653170-176653770(+)
chr1:176654010-176654610(+)
chr1:176654750-176655350(+)
chr1:176655525-176656125(+)
chr1:176656170-176656770(+)
chr1:176656990-176657590(+)
chr1:176657630-176658230(+)
chr1:176658138-176658738(+)
chr1:176658570-176659170(+)
chr1:176659370-176659970(+)
chr1:176660644-176661244(+)
chr1:176661422-176662022(+)
chr1:176661998-176662598(+)
chr1:176662550-176663150(+)
chr1:176662995-176663595(+)
chr1:176663920-176664520(+)
chr1:176664590-176665190(+)
chr1:176665100-176665700(+)
chr1:176665696-176666296(+)
chr1:176668895-176669495(+)
chr1:176670147-176670747(+)
chr1:176671115-176671715(+)
chr1:176671930-176672530(+)
chr1:176672490-176673090(+)
chr1:176674611-176675211(+)
chr1:176676500-176677100(+)
chr1:176681556-176682156(+)
chr1:176684075-176684675(+)
chr1:176686154-176686754(+)
chr1:176688483-176689083(+)
chr1:176689887-176690487(+)
chr1:176693390-176693990(+)
chr1:176699850-176700450(+)
chr1:176702610-176703210(+)
chr1:176704255-176704855(+)
chr1:176710230-176710830(+)
chr1:176713160-176713760(+)
chr1:176714068-176714668(+)
chr1:176714999-176715599(+)
chr1:176716910-176717510(+)
chr1:176721527-176722127(+)
chr1:176722770-176723370(+)
chr1:176723629-176724229(+)
chr1:176724190-176724790(+)
chr1:176727690-176728290(+)
chr1:176730392-176730992(+)
chr1:176731010-176731610(+)
chr1:176734671-176735271(+)
chr1:176737604-176738204(+)
chr1:176739130-176739730(+)
chr1:176742089-176742689(+)
chr1:176745105-176745705(+)
chr1:176747070-176747670(+)
chr1:176748259-176748859(+)
chr1:176748794-176749394(+)
chr1:176752330-176752930(+)
chr1:176754814-176755414(+)
chr1:176755424-176756024(+)
chr1:176757490-176758090(+)
chr1:176758733-176759333(+)
chr1:176759296-176759896(+)
chr1:176759807-176760407(+)
chr1:176760925-176761525(+)
chr1:176763952-176764552(+)
chr1:176764973-176765573(+)
chr1:176768359-176768959(+)
chr1:176769178-176769778(+)
chr1:176769646-176770246(+)
chr1:176770070-176770670(+)
chr1:176770515-176771115(+)
chr1:176771290-176771890(+)
chr1:176772082-176772682(+)
chr1:176772610-176773210(+)
chr1:176773130-176773730(+)
chr1:176778310-176778910(+)
chr1:176780926-176781526(+)
chr1:176782570-176783170(+)
chr1:176783470-176784070(+)
chr1:176784790-176785390(+)
chr1:176785278-176785878(+)
chr1:176786810-176787410(+)
chr1:176788820-176789420(+)
chr1:176789594-176790194(+)
chr1:176790580-176791180(+)
chr1:176792165-176792765(+)
chr1:176794755-176795355(+)
chr1:176795278-176795878(+)
chr1:176798377-176798977(+)
chr1:176800170-176800770(+)
chr1:176806750-176807350(+)
chr1:176807638-176808238(+)
chr1:176808263-176808863(+)
chr1:176809570-176810170(+)
chr1:176810510-176811110(+)
chr1:176811253-176811853(+)
chr1:176812665-176813265(+)
chr1:176814189-176814789(+)
chr1:176815342-176815942(+)
chr1:176816099-176816699(+)
chr1:176818080-176818680(+)
chr1:176819958-176820558(+)
chr1:176822534-176823134(+)
chr1:176823170-176823770(+)
chr1:176823899-176824499(+)
chr1:176824590-176825190(+)
chr1:176825130-176825730(+)
chr1:176826755-176827355(+)
chr1:176827488-176828088(+)
chr1:176828870-176829470(+)
chr1:176829448-176830048(+)
chr1:176830740-176831340(+)
chr1:176831270-176831870(+)
chr1:176831730-176832330(+)
chr1:176832678-176833278(+)
chr1:176833235-176833835(+)
chr1:176833750-176834350(+)
chr1:176835042-176835642(+)
chr1:176836460-176837060(+)
chr1:176836990-176837590(+)
chr1:176846133-176846733(+)
chr1:176846650-176847250(+)
chr1:176847792-176848392(+)
chr1:176848395-176848995(+)
chr1:176848870-176849470(+)
chr1:176849989-176850589(+)
chr1:176852834-176853434(+)
chr1:176853298-176853898(+)
chr1:176854018-176854618(+)
chr1:176854779-176855379(+)
chr1:176857860-176858460(+)
chr1:176858670-176859270(+)
chr1:176862668-176863268(+)
chr1:176865174-176865774(+)
chr1:176866376-176866976(+)
chr1:176866804-176867404(+)
chr1:176868010-176868610(+)
chr1:176868429-176869029(+)
chr1:176869070-176869670(+)
chr1:176870130-176870730(+)
chr1:176871397-176871997(+)
chr1:176871850-176872450(+)
chr1:176872521-176873121(+)
chr1:176873285-176873885(+)
chr1:176874070-176874670(+)
chr1:176880080-176880680(+)
chr1:176880877-176881477(+)
chr1:176883506-176884106(+)
chr1:176886130-176886730(+)
chr1:176887070-176887670(+)
chr1:176888731-176889331(+)
chr1:176891180-176891780(+)
chr1:176892238-176892838(+)
chr1:176892850-176893450(+)
chr1:176894430-176895030(+)
chr1:176895370-176895970(+)
chr1:176895775-176896375(+)
chr1:176897890-176898490(+)
chr1:176901150-176901750(+)
chr1:176901611-176902211(+)
chr1:176902948-176903548(+)
chr1:176906210-176906810(+)
chr1:176909178-176909778(+)
chr1:176910695-176911295(+)
chr1:176911477-176912077(+)
chr1:176914470-176915070(+)
chr1:176915590-176916190(+)
chr1:176918037-176918637(+)
chr1:176918540-176919140(+)
chr1:176919914-176920514(+)
chr1:176923284-176923884(+)
chr1:176923722-176924322(+)
chr1:176926050-176926650(+)
chr1:176926666-176927266(+)
chr1:176928090-176928690(+)
chr1:176928500-176929100(+)
chr1:176932590-176933190(+)
chr1:176933150-176933750(+)
chr1:176937537-176938137(+)
chr1:176945254-176945854(+)
chr1:176945720-176946320(+)
chr1:176946500-176947100(+)
chr1:176950870-176951470(+)
chr1:176952783-176953383(+)
chr1:176953690-176954290(+)
chr1:176954850-176955450(+)
chr1:176956051-176956651(+)
chr1:176957252-176957852(+)
chr1:176958060-176958660(+)
chr1:176958785-176959385(+)
chr1:176961470-176962070(+)
chr1:176964023-176964623(+)
chr1:176965469-176966069(+)
chr1:176966020-176966620(+)
chr1:176967440-176968040(+)
chr1:176971930-176972530(+)
chr1:176976473-176977073(+)
chr1:176976893-176977493(+)
chr1:176977720-176978320(+)
chr1:176978610-176979210(+)
chr1:176979389-176979989(+)
chr1:176980770-176981370(+)
chr1:176981420-176982020(+)
chr1:176982270-176982870(+)
chr1:176983402-176984002(+)
chr1:176986369-176986969(+)
chr1:176987020-176987620(+)
chr1:176989911-176990511(+)
chr1:176990669-176991269(+)
chr1:176991750-176992350(+)
chr1:176992650-176993250(+)
chr1:176993882-176994482(+)
chr1:176996110-176996710(+)
chr1:176996580-176997180(+)
chr1:176998573-176999173(+)
chr1:177001410-177002010(+)
chr1:177002483-177003083(+)
chr1:177003148-177003748(+)
chr1:177003564-177004164(+)
chr1:177004621-177005221(+)
chr1:177007970-177008570(+)
chr1:177010370-177010970(+)
chr1:177011250-177011850(+)
chr1:177012590-177013190(+)
chr1:177013435-177014035(+)
chr1:177014216-177014816(+)
chr1:177015230-177015830(+)
chr1:177017291-177017891(+)
chr1:177017732-177018332(+)
chr1:177019308-177019908(+)
chr1:177021010-177021610(+)
chr1:177022745-177023345(+)
chr1:177023611-177024211(+)
chr1:177032794-177033394(+)
chr1:177033970-177034570(+)
chr1:177034477-177035077(+)
chr1:177035330-177035930(+)
chr1:177035730-177036330(+)
chr1:177036384-177036984(+)
chr1:177036933-177037533(+)
chr1:177037350-177037950(+)
chr1:177038539-177039139(+)
chr1:177040070-177040670(+)
chr1:177041265-177041865(+)
chr1:177042159-177042759(+)
chr1:177043411-177044011(+)
chr1:177043850-177044450(+)
chr1:177044310-177044910(+)
chr1:177046058-177046658(+)
chr1:177046780-177047380(+)
chr1:177049598-177050198(+)
chr1:177052323-177052923(+)
chr1:177052990-177053590(+)
chr1:177056770-177057370(+)
chr1:177058045-177058645(+)
chr1:177060051-177060651(+)
chr1:177060606-177061206(+)
chr1:177061049-177061649(+)
chr1:177067783-177068383(+)
chr1:177068610-177069210(+)
chr1:177071940-177072540(+)
chr1:177073890-177074490(+)
chr1:177075282-177075882(+)
chr1:177075956-177076556(+)
chr1:177078350-177078950(+)
chr1:177079390-177079990(+)
chr1:177079890-177080490(+)
chr1:177080630-177081230(+)
chr1:177081950-177082550(+)
chr1:177084970-177085570(+)
chr1:177085390-177085990(+)
chr1:177086020-177086620(+)
chr1:177086730-177087330(+)
chr1:177088318-177088918(+)
chr1:177088874-177089474(+)
chr1:177089650-177090250(+)
chr1:177090830-177091430(+)
chr1:177091825-177092425(+)
chr1:177093950-177094550(+)
chr1:177095406-177096006(+)
chr1:177096683-177097283(+)
chr1:177097903-177098503(+)
chr1:177098345-177098945(+)
chr1:177099559-177100159(+)
chr1:177100090-177100690(+)
chr1:177100730-177101330(+)
chr1:177101220-177101820(+)
chr1:177101860-177102460(+)
chr1:177103270-177103870(+)
chr1:177104350-177104950(+)
chr1:177104842-177105442(+)
chr1:177106858-177107458(+)
chr1:177107400-177108000(+)
chr1:177110410-177111010(+)
chr1:177111735-177112335(+)
chr1:177113450-177114050(+)
chr1:177114228-177114828(+)
chr1:177114705-177115305(+)
chr1:177115511-177116111(+)
chr1:177120790-177121390(+)
chr1:177130230-177130830(+)
chr1:177132290-177132890(+)
chr1:177132976-177133576(+)
chr1:177133576-177134176(+)
chr1:177138934-177139534(+)
chr1:177139746-177140346(+)
chr1:177140315-177140915(+)
chr1:177140813-177141413(+)
chr1:177141283-177141883(+)
chr1:177141894-177142494(+)
chr1:177142660-177143260(+)
chr1:177144167-177144767(+)
chr1:177149948-177150548(+)
chr1:177150683-177151283(+)
chr1:177152810-177153410(+)
chr1:177154273-177154873(+)
chr1:177154892-177155492(+)
chr1:177159438-177160038(+)
chr1:177169323-177169923(+)
chr1:177173170-177173770(+)
chr1:177174690-177175290(+)
chr1:177175902-177176502(+)
chr1:177177070-177177670(+)
chr1:177177949-177178549(+)
chr1:177178350-177178950(+)
chr1:177178977-177179577(+)
chr1:177180296-177180896(+)
chr1:177184590-177185190(+)
chr1:177186140-177186740(+)
chr1:177186550-177187150(+)
chr1:177188648-177189248(+)
chr1:177189079-177189679(+)
chr1:177190770-177191370(+)
chr1:177192150-177192750(+)
chr1:177194751-177195351(+)
chr1:177195510-177196110(+)
chr1:177197300-177197900(+)
chr1:177197710-177198310(+)
chr1:177198790-177199390(+)
chr1:177199351-177199951(+)
chr1:177202635-177203235(+)
chr1:177203410-177204010(+)
chr1:177204394-177204994(+)
chr1:177206000-177206600(+)
chr1:177207110-177207710(+)
chr1:177208054-177208654(+)
chr1:177208837-177209437(+)
chr1:177212790-177213390(+)
chr1:177214710-177215310(+)
chr1:177215989-177216589(+)
chr1:177216620-177217220(+)
chr1:177217385-177217985(+)
chr1:177218290-177218890(+)
chr1:177223349-177223949(+)
chr1:177224484-177225084(+)
chr1:177225323-177225923(+)
chr1:177226110-177226710(+)
chr1:177226640-177227240(+)
chr1:177232490-177233090(+)
chr1:177236590-177237190(+)
chr1:177238070-177238670(+)
chr1:177238710-177239310(+)
chr1:177239890-177240490(+)
chr1:177242145-177242745(+)
chr1:177243265-177243865(+)
chr1:177243825-177244425(+)
chr1:177244620-177245220(+)
chr1:177245770-177246370(+)
chr1:177246770-177247370(+)
chr1:177247698-177248298(+)
chr1:177248675-177249275(+)
chr1:177249722-177250322(+)
chr1:177250575-177251175(+)
chr1:177250984-177251584(+)
chr1:177251930-177252530(+)
chr1:177255487-177256087(+)
chr1:177256314-177256914(+)
chr1:177256977-177257577(+)
chr1:177258605-177259205(+)
chr1:177269465-177270065(+)
chr1:177269986-177270586(+)
chr1:177270606-177271206(+)
chr1:177271433-177272033(+)
chr1:177274050-177274650(+)
chr1:177274490-177275090(+)
chr1:177275010-177275610(+)
chr1:177276030-177276630(+)
chr1:177276782-177277382(+)
chr1:177278940-177279540(+)
chr1:177279410-177280010(+)
chr1:177280115-177280715(+)
chr1:177280730-177281330(+)
chr1:177281250-177281850(+)
chr1:177284248-177284848(+)
chr1:177284779-177285379(+)
chr1:177289343-177289943(+)
chr1:177290056-177290656(+)
chr1:177290690-177291290(+)
chr1:177296131-177296731(+)
chr1:177297279-177297879(+)
chr1:177298880-177299480(+)
chr1:177303205-177303805(+)
chr1:177303958-177304558(+)
chr1:177309552-177310152(+)
chr1:177310180-177310780(+)
chr1:177310783-177311383(+)
chr1:177312495-177313095(+)
chr1:177315992-177316592(+)
chr1:177318010-177318610(+)
chr1:177318570-177319170(+)
chr1:177319230-177319830(+)
chr1:177319972-177320572(+)
chr1:177320402-177321002(+)
chr1:177320936-177321536(+)
chr1:177321430-177322030(+)
chr1:177321910-177322510(+)
chr1:177322509-177323109(+)
chr1:177323439-177324039(+)
chr1:177324611-177325211(+)
chr1:177331610-177332210(+)
chr1:177335070-177335670(+)
chr1:177337300-177337900(+)
chr1:177344510-177345110(+)
chr1:177346946-177347546(+)
chr1:177347389-177347989(+)
chr1:177352780-177353380(+)
chr1:177353493-177354093(+)
chr1:177353910-177354510(+)
chr1:177354340-177354940(+)
chr1:177354798-177355398(+)
chr1:177355302-177355902(+)
chr1:177361458-177362058(+)
chr1:177364030-177364630(+)
chr1:177365130-177365730(+)
chr1:177366420-177367020(+)
chr1:177375370-177375970(+)
chr1:177376310-177376910(+)
chr1:177379255-177379855(+)
chr1:177380415-177381015(+)
chr1:177381230-177381830(+)
chr1:177382364-177382964(+)
chr1:177383160-177383760(+)
chr1:177387270-177387870(+)
chr1:177388670-177389270(+)
chr1:177389131-177389731(+)
chr1:177390210-177390810(+)
chr1:177392148-177392748(+)
chr1:177393767-177394367(+)
chr1:177394357-177394957(+)
chr1:177396864-177397464(+)
chr1:177398268-177398868(+)
chr1:177400160-177400760(+)
chr1:177401910-177402510(+)
chr1:177408312-177408912(+)
chr1:177409864-177410464(+)
chr1:177410325-177410925(+)
chr1:177411561-177412161(+)
chr1:177412630-177413230(+)
chr1:177414169-177414769(+)
chr1:177414983-177415583(+)
chr1:177415500-177416100(+)
chr1:177417199-177417799(+)
chr1:177417925-177418525(+)
chr1:177418430-177419030(+)
chr1:177420248-177420848(+)
chr1:177423830-177424430(+)
chr1:177431840-177432440(+)
chr1:177432615-177433215(+)
chr1:177433090-177433690(+)
chr1:177433700-177434300(+)
chr1:177434710-177435310(+)
chr1:177438795-177439395(+)
chr1:177439450-177440050(+)
chr1:177440283-177440883(+)
chr1:177441590-177442190(+)
chr1:177445702-177446302(+)
chr1:177446116-177446716(+)
chr1:177446866-177447466(+)
chr1:177447340-177447940(+)
chr1:177448110-177448710(+)
chr1:177448652-177449252(+)
chr1:177449210-177449810(+)
chr1:177449790-177450390(+)
chr1:177456541-177457141(+)
chr1:177457751-177458351(+)
chr1:177458530-177459130(+)
chr1:177459284-177459884(+)
chr1:177459749-177460349(+)
chr1:177463621-177464221(+)
chr1:177464100-177464700(+)
chr1:177464943-177465543(+)
chr1:177471767-177472367(+)
chr1:177474934-177475534(+)
chr1:177475370-177475970(+)
chr1:177477891-177478491(+)
chr1:177480070-177480670(+)
chr1:177483240-177483840(+)
chr1:177486140-177486740(+)
chr1:177486577-177487177(+)
chr1:177487176-177487776(+)
chr1:177492550-177493150(+)
chr1:177494213-177494813(+)
chr1:177494950-177495550(+)
chr1:177495570-177496170(+)
chr1:177496554-177497154(+)
chr1:177497630-177498230(+)
chr1:177500970-177501570(+)
chr1:177514230-177514830(+)
chr1:177515389-177515989(+)
chr1:177516610-177517210(+)
chr1:177518230-177518830(+)
chr1:177518695-177519295(+)
chr1:177519790-177520390(+)
chr1:177520760-177521360(+)
chr1:177525270-177525870(+)
chr1:177527750-177528350(+)
chr1:177530449-177531049(+)
chr1:177535528-177536128(+)
chr1:177535950-177536550(+)
chr1:177536443-177537043(+)
chr1:177537763-177538363(+)
chr1:177538516-177539116(+)
chr1:177540138-177540738(+)
chr1:177540705-177541305(+)
chr1:177543170-177543770(+)
chr1:177545610-177546210(+)
chr1:177552090-177552690(+)
chr1:177554554-177555154(+)
chr1:177555462-177556062(+)
chr1:177558175-177558775(+)
chr1:177560112-177560712(+)
chr1:177562150-177562750(+)
chr1:177563570-177564170(+)
chr1:177565503-177566103(+)
chr1:177568086-177568686(+)
chr1:177569511-177570111(+)
chr1:177569944-177570544(+)
chr1:177575210-177575810(+)
chr1:177579660-177580260(+)
chr1:177580298-177580898(+)
chr1:177581440-177582040(+)
chr1:177584279-177584879(+)
chr1:177586140-177586740(+)
chr1:177589714-177590314(+)
chr1:177592300-177592900(+)
chr1:177598563-177599163(+)
chr1:177600762-177601362(+)
chr1:177601990-177602590(+)
chr1:177603195-177603795(+)
chr1:177609650-177610250(+)
chr1:177610990-177611590(+)
chr1:177613930-177614530(+)
chr1:177614603-177615203(+)
chr1:177615730-177616330(+)
chr1:177616278-177616878(+)
chr1:177616810-177617410(+)
chr1:177619330-177619930(+)
chr1:177619930-177620530(+)
chr1:177624720-177625320(+)
chr1:177625863-177626463(+)
chr1:177628341-177628941(+)
chr1:177634650-177635250(+)
chr1:177635179-177635779(+)
chr1:177635855-177636455(+)
chr1:177637670-177638270(+)
chr1:177638183-177638783(+)
chr1:177639310-177639910(+)
chr1:177639770-177640370(+)
chr1:177646262-177646862(+)
chr1:177650780-177651380(+)
chr1:177655213-177655813(+)
chr1:177655980-177656580(+)
chr1:177656490-177657090(+)
chr1:177657970-177658570(+)
chr1:177660030-177660630(+)
chr1:177661794-177662394(+)
chr1:177671590-177672190(+)
chr1:177673038-177673638(+)
chr1:177674050-177674650(+)
chr1:177674980-177675580(+)
chr1:177676355-177676955(+)
chr1:177677469-177678069(+)
chr1:177678970-177679570(+)
chr1:177679690-177680290(+)
chr1:177680184-177680784(+)
chr1:177692610-177693210(+)
chr1:177701652-177702252(+)
chr1:177706520-177707120(+)
chr1:177710453-177711053(+)
chr1:177710971-177711571(+)
chr1:177713937-177714537(+)
chr1:177715292-177715892(+)
chr1:177717050-177717650(+)
chr1:177717470-177718070(+)
chr1:177720070-177720670(+)
chr1:177722770-177723370(+)
chr1:177723571-177724171(+)
chr1:177724450-177725050(+)
chr1:177724865-177725465(+)
chr1:177725958-177726558(+)
chr1:177728747-177729347(+)
chr1:177738850-177739450(+)
chr1:177741637-177742237(+)
chr1:177744990-177745590(+)
chr1:177745490-177746090(+)
chr1:177746969-177747569(+)
chr1:177748469-177749069(+)
chr1:177749121-177749721(+)
chr1:177749851-177750451(+)
chr1:177750555-177751155(+)
chr1:177752081-177752681(+)
chr1:177754013-177754613(+)
chr1:177755209-177755809(+)
chr1:177758270-177758870(+)
chr1:177759725-177760325(+)
chr1:177760760-177761360(+)
chr1:177761670-177762270(+)
chr1:177762935-177763535(+)
chr1:177763504-177764104(+)
chr1:177765873-177766473(+)
chr1:177766970-177767570(+)
chr1:177767670-177768270(+)
chr1:177769692-177770292(+)
chr1:177770830-177771430(+)
chr1:177771230-177771830(+)
chr1:177778876-177779476(+)
chr1:177780522-177781122(+)
chr1:177782520-177783120(+)
chr1:177787210-177787810(+)
chr1:177788050-177788650(+)
chr1:177789215-177789815(+)
chr1:177790115-177790715(+)
chr1:177792490-177793090(+)
chr1:177793362-177793962(+)
chr1:177793810-177794410(+)
chr1:177794441-177795041(+)
chr1:177795461-177796061(+)
chr1:177796070-177796670(+)
chr1:177798320-177798920(+)
chr1:177799530-177800130(+)
chr1:177806190-177806790(+)
chr1:177808670-177809270(+)
chr1:177815890-177816490(+)
chr1:177816510-177817110(+)
chr1:177816957-177817557(+)
chr1:177817659-177818259(+)
chr1:177818172-177818772(+)
chr1:177818783-177819383(+)
chr1:177819273-177819873(+)
chr1:177822540-177823140(+)
chr1:177823939-177824539(+)
chr1:177826380-177826980(+)
chr1:177826833-177827433(+)
chr1:177827461-177828061(+)
chr1:177827910-177828510(+)
chr1:177828610-177829210(+)
chr1:177831950-177832550(+)
chr1:177832799-177833399(+)
chr1:177833225-177833825(+)
chr1:177833681-177834281(+)
chr1:177834960-177835560(+)
chr1:177838098-177838698(+)
chr1:177840651-177841251(+)
chr1:177841110-177841710(+)
chr1:177841606-177842206(+)
chr1:177842270-177842870(+)
chr1:177842751-177843351(+)
chr1:177843663-177844263(+)
chr1:177844262-177844862(+)
chr1:177846210-177846810(+)
chr1:177849432-177850032(+)
chr1:177850237-177850837(+)
chr1:177852620-177853220(+)
chr1:177853530-177854130(+)
chr1:177854959-177855559(+)
chr1:177859560-177860160(+)
chr1:177860830-177861430(+)
chr1:177863130-177863730(+)
chr1:177866388-177866988(+)
chr1:177867179-177867779(+)
chr1:177867878-177868478(+)
chr1:177868790-177869390(+)
chr1:177869970-177870570(+)
chr1:177871283-177871883(+)
chr1:177874740-177875340(+)
chr1:177875535-177876135(+)
chr1:177876050-177876650(+)
chr1:177882052-177882652(+)
chr1:177882719-177883319(+)
chr1:177883182-177883782(+)
chr1:177883684-177884284(+)
chr1:177884687-177885287(+)
chr1:177887390-177887990(+)
chr1:177888110-177888710(+)
chr1:177889795-177890395(+)
chr1:177890616-177891216(+)
chr1:177891238-177891838(+)
chr1:177892660-177893260(+)
chr1:177894057-177894657(+)
chr1:177895134-177895734(+)
chr1:177895578-177896178(+)
chr1:177896041-177896641(+)
chr1:177897201-177897801(+)
chr1:177901593-177902193(+)
chr1:177902749-177903349(+)
chr1:177904010-177904610(+)
chr1:177904690-177905290(+)
chr1:177906338-177906938(+)
chr1:177906963-177907563(+)
chr1:177908190-177908790(+)
chr1:177908830-177909430(+)
chr1:177911010-177911610(+)
chr1:177912595-177913195(+)
chr1:177913397-177913997(+)
chr1:177914210-177914810(+)
chr1:177914964-177915564(+)
chr1:177915376-177915976(+)
chr1:177915905-177916505(+)
chr1:177916464-177917064(+)
chr1:177917374-177917974(+)
chr1:177920318-177920918(+)
chr1:177922570-177923170(+)
chr1:177927080-177927680(+)
chr1:177928771-177929371(+)
chr1:177929300-177929900(+)
chr1:177930061-177930661(+)
chr1:177932730-177933330(+)
chr1:177933390-177933990(+)
chr1:177934030-177934630(+)
chr1:177935218-177935818(+)
chr1:177937590-177938190(+)
chr1:177938154-177938754(+)
chr1:177938960-177939560(+)
chr1:177942630-177943230(+)
chr1:177944585-177945185(+)
chr1:177945210-177945810(+)
chr1:177945660-177946260(+)
chr1:177946214-177946814(+)
chr1:177948320-177948920(+)
chr1:177950252-177950852(+)
chr1:177952142-177952742(+)
chr1:177952770-177953370(+)
chr1:177953171-177953771(+)
chr1:177955305-177955905(+)
chr1:177964410-177965010(+)
chr1:177965253-177965853(+)
chr1:177965953-177966553(+)
chr1:177968170-177968770(+)
chr1:177969590-177970190(+)
chr1:177971250-177971850(+)
chr1:177973989-177974589(+)
chr1:177978130-177978730(+)
chr1:177979787-177980387(+)
chr1:177980451-177981051(+)
chr1:177980940-177981540(+)
chr1:177982330-177982930(+)
chr1:177988690-177989290(+)
chr1:177990311-177990911(+)
chr1:177990980-177991580(+)
chr1:177992315-177992915(+)
chr1:177994175-177994775(+)
chr1:177994662-177995262(+)
chr1:177998096-177998696(+)
chr1:177999447-178000047(+)
chr1:178000862-178001462(+)
chr1:178001947-178002547(+)
chr1:178002373-178002973(+)
chr1:178003215-178003815(+)
chr1:178003796-178004396(+)
chr1:178005090-178005690(+)
chr1:178005613-178006213(+)
chr1:178006791-178007391(+)
chr1:178008859-178009459(+)
chr1:178010498-178011098(+)
chr1:178011690-178012290(+)
chr1:178014070-178014670(+)
chr1:178014940-178015540(+)
chr1:178015806-178016406(+)
chr1:178016500-178017100(+)
chr1:178017359-178017959(+)
chr1:178017767-178018367(+)
chr1:178018290-178018890(+)
chr1:178019150-178019750(+)
chr1:178020184-178020784(+)
chr1:178020730-178021330(+)
chr1:178021564-178022164(+)
chr1:178022104-178022704(+)
chr1:178024142-178024742(+)
chr1:178024939-178025539(+)
chr1:178025767-178026367(+)
chr1:178026326-178026926(+)
chr1:178027097-178027697(+)
chr1:178028133-178028733(+)
chr1:178029433-178030033(+)
chr1:178029939-178030539(+)
chr1:178030650-178031250(+)
chr1:178031750-178032350(+)
chr1:178033150-178033750(+)
chr1:178036189-178036789(+)
chr1:178037725-178038325(+)
chr1:178040859-178041459(+)
chr1:178044374-178044974(+)
chr1:178045554-178046154(+)
chr1:178046135-178046735(+)
chr1:178055254-178055854(+)
chr1:178055804-178056404(+)
chr1:178058750-178059350(+)
chr1:178060975-178061575(+)
chr1:178061457-178062057(+)
chr1:178062447-178063047(+)
chr1:178062905-178063505(+)
chr1:178063399-178063999(+)
chr1:178064182-178064782(+)
chr1:178064623-178065223(+)
chr1:178065469-178066069(+)
chr1:178065990-178066590(+)
chr1:178067299-178067899(+)
chr1:178069626-178070226(+)
chr1:178070109-178070709(+)
chr1:178070678-178071278(+)
chr1:178071237-178071837(+)
chr1:178072290-178072890(+)
chr1:178073726-178074326(+)
chr1:178075300-178075900(+)
chr1:178078422-178079022(+)
chr1:178082238-178082838(+)
chr1:178088645-178089245(+)
chr1:178089150-178089750(+)
chr1:178089685-178090285(+)
chr1:178091125-178091725(+)
chr1:178093162-178093762(+)
chr1:178095180-178095780(+)
chr1:178095760-178096360(+)
chr1:178096512-178097112(+)
chr1:178102291-178102891(+)
chr1:178103095-178103695(+)
chr1:178104650-178105250(+)
chr1:178106269-178106869(+)
chr1:178106830-178107430(+)
chr1:178109815-178110415(+)
chr1:178111840-178112440(+)
chr1:178112943-178113543(+)
chr1:178113350-178113950(+)
chr1:178114030-178114630(+)
chr1:178114670-178115270(+)
chr1:178115488-178116088(+)
chr1:178118110-178118710(+)
chr1:178119690-178120290(+)
chr1:178120903-178121503(+)
chr1:178122520-178123120(+)
chr1:178124639-178125239(+)
chr1:178130571-178131171(+)
chr1:178132360-178132960(+)
chr1:178134765-178135365(+)
chr1:178136890-178137490(+)
chr1:178137568-178138168(+)
chr1:178138130-178138730(+)
chr1:178141965-178142565(+)
chr1:178143579-178144179(+)
chr1:178147505-178148105(+)
chr1:178149442-178150042(+)
chr1:178151870-178152470(+)
chr1:178152851-178153451(+)
chr1:178154190-178154790(+)
chr1:178158843-178159443(+)
chr1:178161694-178162294(+)
chr1:178165685-178166285(+)
chr1:178170217-178170817(+)
chr1:178171583-178172183(+)
chr1:178172485-178173085(+)
chr1:178177313-178177913(+)
chr1:178183305-178183905(+)
chr1:178184002-178184602(+)
chr1:178184893-178185493(+)
chr1:178185435-178186035(+)
chr1:178189101-178189701(+)
chr1:178189910-178190510(+)
chr1:178192310-178192910(+)
chr1:178192770-178193370(+)
chr1:178193338-178193938(+)
chr1:178199630-178200230(+)
chr1:178201028-178201628(+)
chr1:178202013-178202613(+)
chr1:178203970-178204570(+)
chr1:178204520-178205120(+)
chr1:178205400-178206000(+)
chr1:178206523-178207123(+)
chr1:178207750-178208350(+)
chr1:178208210-178208810(+)
chr1:178209112-178209712(+)
chr1:178210103-178210703(+)
chr1:178210827-178211427(+)
chr1:178211350-178211950(+)
chr1:178212144-178212744(+)
chr1:178219430-178220030(+)
chr1:178220530-178221130(+)
chr1:178221970-178222570(+)
chr1:178222675-178223275(+)
chr1:178223910-178224510(+)
chr1:178227583-178228183(+)
chr1:178228750-178229350(+)
chr1:178229715-178230315(+)
chr1:178230486-178231086(+)
chr1:178231154-178231754(+)
chr1:178231715-178232315(+)
chr1:178232364-178232964(+)
chr1:178233095-178233695(+)
chr1:178233682-178234282(+)
chr1:178235233-178235833(+)
chr1:178235648-178236248(+)
chr1:178236677-178237277(+)
chr1:178238270-178238870(+)
chr1:178240479-178241079(+)
chr1:178241045-178241645(+)
chr1:178242747-178243347(+)
chr1:178244144-178244744(+)
chr1:178244599-178245199(+)
chr1:178246775-178247375(+)
chr1:178247176-178247776(+)
chr1:178248336-178248936(+)
chr1:178251934-178252534(+)
chr1:178252465-178253065(+)
chr1:178253129-178253729(+)
chr1:178260110-178260710(+)
chr1:178262770-178263370(+)
chr1:178263747-178264347(+)
chr1:178264470-178265070(+)
chr1:178268954-178269554(+)
chr1:178270180-178270780(+)
chr1:178270838-178271438(+)
chr1:178273623-178274223(+)
chr1:178277479-178278079(+)
chr1:178278750-178279350(+)
chr1:178279190-178279790(+)
chr1:178279703-178280303(+)
chr1:178280192-178280792(+)
chr1:178282260-178282860(+)
chr1:178289215-178289815(+)
chr1:178289829-178290429(+)
chr1:178292090-178292690(+)
chr1:178292991-178293591(+)
chr1:178297760-178298360(+)
chr1:178299231-178299831(+)
chr1:178299890-178300490(+)
chr1:178304453-178305053(+)
chr1:178306265-178306865(+)
chr1:178307520-178308120(+)
chr1:178308676-178309276(+)
chr1:178310253-178310853(+)
chr1:178310816-178311416(+)
chr1:178311942-178312542(+)
chr1:178312995-178313595(+)
chr1:178313565-178314165(+)
chr1:178314238-178314838(+)
chr1:178314860-178315460(+)
chr1:178319469-178320069(+)
chr1:178320950-178321550(+)
chr1:178321760-178322360(+)
chr1:178322638-178323238(+)
chr1:178323860-178324460(+)
chr1:178327486-178328086(+)
chr1:178328470-178329070(+)
chr1:178329530-178330130(+)
chr1:178330874-178331474(+)
chr1:178331790-178332390(+)
chr1:178335038-178335638(+)
chr1:178339920-178340520(+)
chr1:178340338-178340938(+)
chr1:178341090-178341690(+)
chr1:178343083-178343683(+)
chr1:178344953-178345553(+)
chr1:178348150-178348750(+)
chr1:178348864-178349464(+)
chr1:178350150-178350750(+)
chr1:178351531-178352131(+)
chr1:178352138-178352738(+)
chr1:178354634-178355234(+)
chr1:178355790-178356390(+)
chr1:178357616-178358216(+)
chr1:178358420-178359020(+)
chr1:178359273-178359873(+)
chr1:178361190-178361790(+)
chr1:178361640-178362240(+)
chr1:178362330-178362930(+)
chr1:178366716-178367316(+)
chr1:178368313-178368913(+)
chr1:178368730-178369330(+)
chr1:178374431-178375031(+)
chr1:178376676-178377276(+)
chr1:178377897-178378497(+)
chr1:178379080-178379680(+)
chr1:178380753-178381353(+)
chr1:178381411-178382011(+)
chr1:178383320-178383920(+)
chr1:178386882-178387482(+)
chr1:178387527-178388127(+)
chr1:178390110-178390710(+)
chr1:178391070-178391670(+)
chr1:178394560-178395160(+)
chr1:178395232-178395832(+)
chr1:178395909-178396509(+)
chr1:178401830-178402430(+)
chr1:178402990-178403590(+)
chr1:178403438-178404038(+)
chr1:178404028-178404628(+)
chr1:178404850-178405450(+)
chr1:178405940-178406540(+)
chr1:178406755-178407355(+)
chr1:178407492-178408092(+)
chr1:178408310-178408910(+)
chr1:178411980-178412580(+)
chr1:178417223-178417823(+)
chr1:178417708-178418308(+)
chr1:178418230-178418830(+)
chr1:178419920-178420520(+)
chr1:178420537-178421137(+)
chr1:178421260-178421860(+)
chr1:178423430-178424030(+)
chr1:178424470-178425070(+)
chr1:178425850-178426450(+)
chr1:178426764-178427364(+)
chr1:178427273-178427873(+)
chr1:178428570-178429170(+)
chr1:178429236-178429836(+)
chr1:178430149-178430749(+)
chr1:178430751-178431351(+)
chr1:178433550-178434150(+)
chr1:178434032-178434632(+)
chr1:178434910-178435510(+)
chr1:178438290-178438890(+)
chr1:178439563-178440163(+)
chr1:178441584-178442184(+)
chr1:178442990-178443590(+)
chr1:178444970-178445570(+)
chr1:178445738-178446338(+)
chr1:178446870-178447470(+)
chr1:178451372-178451972(+)
chr1:178452154-178452754(+)
chr1:178453770-178454370(+)
chr1:178454568-178455168(+)
chr1:178455290-178455890(+)
chr1:178455819-178456419(+)
chr1:178456620-178457220(+)
chr1:178457108-178457708(+)
chr1:178457540-178458140(+)
chr1:178458330-178458930(+)
chr1:178459010-178459610(+)
chr1:178460111-178460711(+)
chr1:178460754-178461354(+)
chr1:178461338-178461938(+)
chr1:178462196-178462796(+)
chr1:178463628-178464228(+)
chr1:178464194-178464794(+)
chr1:178464822-178465422(+)
chr1:178465445-178466045(+)
chr1:178465884-178466484(+)
chr1:178466895-178467495(+)
chr1:178467541-178468141(+)
chr1:178467992-178468592(+)
chr1:178469371-178469971(+)
chr1:178470176-178470776(+)
chr1:178470743-178471343(+)
chr1:178471300-178471900(+)
chr1:178472839-178473439(+)
chr1:178473350-178473950(+)
chr1:178475579-178476179(+)
chr1:178476183-178476783(+)
chr1:178477389-178477989(+)
chr1:178478406-178479006(+)
chr1:178479233-178479833(+)
chr1:178482566-178483166(+)
chr1:178483270-178483870(+)
chr1:178486715-178487315(+)
chr1:178487940-178488540(+)
chr1:178490308-178490908(+)
chr1:178497649-178498249(+)
chr1:178498442-178499042(+)
chr1:178499047-178499647(+)
chr1:178499482-178500082(+)
chr1:178500450-178501050(+)
chr1:178501298-178501898(+)
chr1:178502223-178502823(+)
chr1:178502952-178503552(+)
chr1:178505240-178505840(+)
chr1:178505994-178506594(+)
chr1:178506576-178507176(+)
chr1:178507580-178508180(+)
chr1:178508272-178508872(+)
chr1:178509585-178510185(+)
chr1:178510400-178511000(+)
chr1:178511126-178511726(+)
chr1:178511584-178512184(+)
chr1:178512022-178512622(+)
chr1:178512941-178513541(+)
chr1:178513622-178514222(+)
chr1:178514301-178514901(+)
chr1:178514814-178515414(+)
chr1:178517152-178517752(+)
chr1:178520292-178520892(+)
chr1:178521610-178522210(+)
chr1:178526335-178526935(+)
chr1:178530070-178530670(+)
chr1:178530622-178531222(+)
chr1:178531453-178532053(+)
chr1:178532441-178533041(+)
chr1:178533186-178533786(+)
chr1:178533803-178534403(+)
chr1:178534617-178535217(+)
chr1:178535258-178535858(+)
chr1:178537230-178537830(+)
chr1:178538775-178539375(+)
chr1:178540816-178541416(+)
chr1:178541671-178542271(+)
chr1:178542312-178542912(+)
chr1:178543360-178543960(+)
chr1:178544906-178545506(+)
chr1:178545921-178546521(+)
chr1:178546480-178547080(+)
chr1:178546963-178547563(+)
chr1:178547572-178548172(+)
chr1:178548187-178548787(+)
chr1:178548606-178549206(+)
chr1:178549102-178549702(+)
chr1:178549974-178550574(+)
chr1:178550560-178551160(+)
chr1:178551147-178551747(+)
chr1:178552470-178553070(+)
chr1:178553790-178554390(+)
chr1:178556942-178557542(+)
chr1:178558073-178558673(+)
chr1:178560826-178561426(+)
chr1:178562529-178563129(+)
chr1:178563170-178563770(+)
chr1:178564550-178565150(+)
chr1:178565275-178565875(+)
chr1:178565870-178566470(+)
chr1:178566415-178567015(+)
chr1:178566950-178567550(+)
chr1:178568132-178568732(+)
chr1:178568772-178569372(+)
chr1:178569910-178570510(+)
chr1:178572940-178573540(+)
chr1:178573530-178574130(+)
chr1:178574135-178574735(+)
chr1:178574927-178575527(+)
chr1:178575475-178576075(+)
chr1:178576229-178576829(+)
chr1:178576939-178577539(+)
chr1:178577457-178578057(+)
chr1:178578007-178578607(+)
chr1:178578910-178579510(+)
chr1:178579816-178580416(+)
chr1:178580547-178581147(+)
chr1:178581270-178581870(+)
chr1:178581950-178582550(+)
chr1:178582508-178583108(+)
chr1:178583361-178583961(+)
chr1:178583854-178584454(+)
chr1:178586090-178586690(+)
chr1:178588108-178588708(+)
chr1:178589915-178590515(+)
chr1:178594798-178595398(+)
chr1:178596073-178596673(+)
chr1:178597820-178598420(+)
chr1:178598256-178598856(+)
chr1:178599398-178599998(+)
chr1:178601687-178602287(+)
chr1:178602095-178602695(+)
chr1:178603487-178604087(+)
chr1:178606869-178607469(+)
chr1:178608440-178609040(+)
chr1:178611276-178611876(+)
chr1:178612610-178613210(+)
chr1:178613292-178613892(+)
chr1:178613855-178614455(+)
chr1:178614423-178615023(+)
chr1:178614847-178615447(+)
chr1:178615818-178616418(+)
chr1:178617175-178617775(+)
chr1:178618971-178619571(+)
chr1:178619690-178620290(+)
chr1:178620097-178620697(+)
chr1:178620741-178621341(+)
chr1:178622097-178622697(+)
chr1:178623900-178624500(+)
chr1:178624759-178625359(+)
chr1:178625610-178626210(+)
chr1:178626396-178626996(+)
chr1:178628309-178628909(+)
chr1:178628802-178629402(+)
chr1:178629412-178630012(+)
chr1:178629910-178630510(+)
chr1:178630937-178631537(+)
chr1:178632730-178633330(+)
chr1:178633272-178633872(+)
chr1:178634400-178635000(+)
chr1:178635902-178636502(+)
chr1:178636770-178637370(+)
chr1:178637354-178637954(+)
chr1:178638150-178638750(+)
chr1:178639060-178639660(+)
chr1:178640850-178641450(+)
chr1:178643618-178644218(+)
chr1:178648990-178649590(+)
chr1:178650970-178651570(+)
chr1:178651432-178652032(+)
chr1:178651860-178652460(+)
chr1:178652350-178652950(+)
chr1:178653102-178653702(+)
chr1:178653698-178654298(+)
chr1:178655403-178656003(+)
chr1:178657279-178657879(+)
chr1:178658260-178658860(+)
chr1:178658795-178659395(+)
chr1:178659484-178660084(+)
chr1:178661598-178662198(+)
chr1:178662402-178663002(+)
chr1:178664037-178664637(+)
chr1:178668430-178669030(+)
chr1:178671180-178671780(+)
chr1:178673375-178673975(+)
chr1:178673851-178674451(+)
chr1:178674814-178675414(+)
chr1:178675473-178676073(+)
chr1:178676552-178677152(+)
chr1:178677830-178678430(+)
chr1:178678930-178679530(+)
chr1:178680270-178680870(+)
chr1:178681349-178681949(+)
chr1:178681850-178682450(+)
chr1:178682338-178682938(+)
chr1:178683480-178684080(+)
chr1:178685107-178685707(+)
chr1:178685710-178686310(+)
chr1:178686300-178686900(+)
chr1:178686990-178687590(+)
chr1:178687544-178688144(+)
chr1:178687970-178688570(+)
chr1:178688630-178689230(+)
chr1:178689605-178690205(+)
chr1:178690930-178691530(+)
chr1:178692541-178693141(+)
chr1:178693122-178693722(+)
chr1:178693589-178694189(+)
chr1:178694031-178694631(+)
chr1:178694597-178695197(+)
chr1:178695205-178695805(+)
chr1:178695610-178696210(+)
chr1:178696117-178696717(+)
chr1:178696690-178697290(+)
chr1:178697688-178698288(+)
chr1:178698613-178699213(+)
chr1:178699270-178699870(+)
chr1:178700020-178700620(+)
chr1:178700960-178701560(+)
chr1:178701710-178702310(+)
chr1:178702500-178703100(+)
chr1:178703011-178703611(+)
chr1:178703490-178704090(+)
chr1:178704027-178704627(+)
chr1:178704850-178705450(+)
chr1:178708481-178709081(+)
chr1:178709935-178710535(+)
chr1:178711880-178712480(+)
chr1:178712490-178713090(+)
chr1:178714315-178714915(+)
chr1:178718620-178719220(+)
chr1:178719194-178719794(+)
chr1:178720620-178721220(+)
chr1:178721270-178721870(+)
chr1:178721955-178722555(+)
chr1:178722405-178723005(+)
chr1:178723415-178724015(+)
chr1:178734570-178735170(+)
chr1:178735610-178736210(+)
chr1:178736708-178737308(+)
chr1:178737391-178737991(+)
chr1:178738262-178738862(+)
chr1:178740190-178740790(+)
chr1:178742140-178742740(+)
chr1:178743298-178743898(+)
chr1:178744315-178744915(+)
chr1:178744950-178745550(+)
chr1:178745532-178746132(+)
chr1:178748278-178748878(+)
chr1:178749681-178750281(+)
chr1:178750642-178751242(+)
chr1:178751353-178751953(+)
chr1:178752090-178752690(+)
chr1:178753209-178753809(+)
chr1:178756450-178757050(+)
chr1:178758266-178758866(+)
chr1:178760063-178760663(+)
chr1:178761390-178761990(+)
chr1:178765006-178765606(+)
chr1:178766206-178766806(+)
chr1:178766615-178767215(+)
chr1:178767203-178767803(+)
chr1:178770682-178771282(+)
chr1:178771910-178772510(+)
chr1:178775755-178776355(+)
chr1:178777850-178778450(+)
chr1:178781671-178782271(+)
chr1:178782510-178783110(+)
chr1:178783249-178783849(+)
chr1:178785414-178786014(+)
chr1:178787474-178788074(+)
chr1:178788131-178788731(+)
chr1:178789160-178789760(+)
chr1:178790123-178790723(+)
chr1:178792630-178793230(+)
chr1:178794730-178795330(+)
chr1:178797300-178797900(+)
chr1:178799390-178799990(+)
chr1:178800150-178800750(+)
chr1:178801290-178801890(+)
chr1:178802450-178803050(+)
chr1:178804800-178805400(+)
chr1:178813399-178813999(+)
chr1:178814120-178814720(+)
chr1:178814580-178815180(+)
chr1:178815314-178815914(+)
chr1:178816481-178817081(+)
chr1:178818559-178819159(+)
chr1:178818967-178819567(+)
chr1:178819996-178820596(+)
chr1:178821010-178821610(+)
chr1:178825170-178825770(+)
chr1:178826155-178826755(+)
chr1:178828254-178828854(+)
chr1:178831875-178832475(+)
chr1:178832603-178833203(+)
chr1:178833351-178833951(+)
chr1:178835732-178836332(+)
chr1:178836297-178836897(+)
chr1:178836706-178837306(+)
chr1:178837606-178838206(+)
chr1:178838170-178838770(+)
chr1:178838725-178839325(+)
chr1:178839236-178839836(+)
chr1:178839975-178840575(+)
chr1:178840679-178841279(+)
chr1:178841299-178841899(+)
chr1:178841730-178842330(+)
chr1:178843290-178843890(+)
chr1:178844510-178845110(+)
chr1:178844950-178845550(+)
chr1:178846010-178846610(+)
chr1:178850350-178850950(+)
chr1:178854878-178855478(+)
chr1:178855600-178856200(+)
chr1:178865015-178865615(+)
chr1:178866327-178866927(+)
chr1:178866930-178867530(+)
chr1:178867450-178868050(+)
chr1:178868455-178869055(+)
chr1:178870750-178871350(+)
chr1:178871310-178871910(+)
chr1:178872090-178872690(+)
chr1:178873120-178873720(+)
chr1:178876000-178876600(+)
chr1:178877445-178878045(+)
chr1:178879075-178879675(+)
chr1:178880850-178881450(+)
chr1:178881611-178882211(+)
chr1:178882410-178883010(+)
chr1:178883010-178883610(+)
chr1:178883970-178884570(+)
chr1:178885617-178886217(+)
chr1:178886270-178886870(+)
chr1:178887212-178887812(+)
chr1:178888008-178888608(+)
chr1:178888560-178889160(+)
chr1:178890518-178891118(+)
chr1:178892543-178893143(+)
chr1:178894710-178895310(+)
chr1:178895117-178895717(+)
chr1:178895998-178896598(+)
chr1:178897092-178897692(+)
chr1:178898008-178898608(+)
chr1:178898535-178899135(+)
chr1:178899650-178900250(+)
chr1:178900455-178901055(+)
chr1:178901222-178901822(+)
chr1:178902161-178902761(+)
chr1:178903000-178903600(+)
chr1:178903450-178904050(+)
chr1:178905617-178906217(+)
chr1:178906724-178907324(+)
chr1:178907313-178907913(+)
chr1:178908091-178908691(+)
chr1:178908930-178909530(+)
chr1:178909420-178910020(+)
chr1:178909870-178910470(+)
chr1:178910321-178910921(+)
chr1:178911022-178911622(+)
chr1:178911827-178912427(+)
chr1:178913030-178913630(+)
chr1:178913895-178914495(+)
chr1:178914955-178915555(+)
chr1:178915389-178915989(+)
chr1:178916058-178916658(+)
chr1:178916627-178917227(+)
chr1:178917575-178918175(+)
chr1:178918930-178919530(+)
chr1:178919885-178920485(+)
chr1:178920824-178921424(+)
chr1:178922046-178922646(+)
chr1:178922887-178923487(+)
chr1:178923376-178923976(+)
chr1:178924035-178924635(+)
chr1:178924462-178925062(+)
chr1:178924994-178925594(+)
chr1:178925630-178926230(+)
chr1:178926790-178927390(+)
chr1:178929430-178930030(+)
chr1:178929873-178930473(+)
chr1:178931900-178932500(+)
chr1:178932340-178932940(+)
chr1:178935350-178935950(+)
chr1:178937470-178938070(+)
chr1:178939190-178939790(+)
chr1:178940300-178940900(+)
chr1:178940770-178941370(+)
chr1:178942511-178943111(+)
chr1:178943130-178943730(+)
chr1:178943782-178944382(+)
chr1:178945496-178946096(+)
chr1:178946210-178946810(+)
chr1:178955356-178955956(+)
chr1:178962690-178963290(+)
chr1:178969193-178969793(+)
chr1:178970511-178971111(+)
chr1:178971239-178971839(+)
chr1:178971696-178972296(+)
chr1:178972563-178973163(+)
chr1:178973170-178973770(+)
chr1:178974615-178975215(+)
chr1:178976255-178976855(+)
chr1:178976970-178977570(+)
chr1:178977585-178978185(+)
chr1:178980150-178980750(+)
chr1:178981057-178981657(+)
chr1:178981810-178982410(+)
chr1:178983410-178984010(+)
chr1:178984403-178985003(+)
chr1:178985355-178985955(+)
chr1:178986069-178986669(+)
chr1:178986924-178987524(+)
chr1:178987930-178988530(+)
chr1:178989090-178989690(+)
chr1:178990010-178990610(+)
chr1:178990905-178991505(+)
chr1:178992500-178993100(+)
chr1:178993205-178993805(+)
chr1:178993903-178994503(+)
chr1:178994647-178995247(+)
chr1:178995070-178995670(+)
chr1:178995497-178996097(+)
chr1:178995912-178996512(+)
chr1:178996437-178997037(+)
chr1:178997032-178997632(+)
chr1:178997470-178998070(+)
chr1:178997872-178998472(+)
chr1:178998301-178998901(+)
chr1:178998902-178999502(+)
chr1:178999310-178999910(+)
chr1:178999756-179000356(+)
chr1:179000630-179001230(+)
chr1:179001194-179001794(+)
chr1:179003146-179003746(+)
chr1:179003741-179004341(+)
chr1:179004456-179005056(+)
chr1:179005180-179005780(+)
chr1:179005635-179006235(+)
chr1:179006108-179006708(+)
chr1:179006875-179007475(+)
chr1:179007391-179007991(+)
chr1:179007944-179008544(+)
chr1:179008494-179009094(+)
chr1:179009065-179009665(+)
chr1:179012234-179012834(+)
chr1:179015072-179015672(+)
chr1:179016067-179016667(+)
chr1:179016543-179017143(+)
chr1:179017370-179017970(+)
chr1:179021693-179022293(+)
chr1:179022520-179023120(+)
chr1:179024590-179025190(+)
chr1:179025054-179025654(+)
chr1:179025735-179026335(+)
chr1:179027671-179028271(+)
chr1:179028087-179028687(+)
chr1:179029267-179029867(+)
chr1:179029863-179030463(+)
chr1:179030394-179030994(+)
chr1:179032655-179033255(+)
chr1:179035473-179036073(+)
chr1:179038069-179038669(+)
chr1:179045040-179045640(+)
chr1:179046394-179046994(+)
chr1:179048181-179048781(+)
chr1:179048975-179049575(+)
chr1:179050062-179050662(+)
chr1:179050823-179051423(+)
chr1:179051691-179052291(+)
chr1:179052555-179053155(+)
chr1:179054535-179055135(+)
chr1:179054975-179055575(+)
chr1:179056231-179056831(+)
chr1:179056668-179057268(+)
chr1:179057825-179058425(+)
chr1:179058375-179058975(+)
chr1:179058991-179059591(+)
chr1:179059536-179060136(+)
chr1:179060764-179061364(+)
chr1:179063860-179064460(+)
chr1:179064290-179064890(+)
chr1:179064970-179065570(+)
chr1:179066021-179066621(+)
chr1:179068340-179068940(+)
chr1:179068878-179069478(+)
chr1:179069902-179070502(+)
chr1:179070630-179071230(+)
chr1:179073775-179074375(+)
chr1:179074414-179075014(+)
chr1:179075296-179075896(+)
chr1:179076020-179076620(+)
chr1:179076829-179077429(+)
chr1:179077272-179077872(+)
chr1:179078190-179078790(+)
chr1:179079050-179079650(+)
chr1:179079810-179080410(+)
chr1:179081190-179081790(+)
chr1:179083470-179084070(+)
chr1:179084330-179084930(+)
chr1:179086970-179087570(+)
chr1:179088630-179089230(+)
chr1:179090135-179090735(+)
chr1:179091230-179091830(+)
chr1:179092515-179093115(+)
chr1:179093215-179093815(+)
chr1:179093940-179094540(+)
chr1:179095439-179096039(+)
chr1:179096250-179096850(+)
chr1:179097533-179098133(+)
chr1:179098103-179098703(+)
chr1:179098738-179099338(+)
chr1:179099570-179100170(+)
chr1:179106687-179107287(+)
chr1:179107770-179108370(+)
chr1:179109564-179110164(+)
chr1:179110113-179110713(+)
chr1:179110822-179111422(+)
chr1:179111365-179111965(+)
chr1:179112145-179112745(+)
chr1:179113584-179114184(+)
chr1:179115415-179116015(+)
chr1:179115946-179116546(+)
chr1:179120080-179120680(+)
chr1:179121095-179121695(+)
chr1:179122208-179122808(+)
chr1:179122830-179123430(+)
chr1:179124155-179124755(+)
chr1:179124775-179125375(+)
chr1:179132090-179132690(+)
chr1:179132815-179133415(+)
chr1:179133501-179134101(+)
chr1:179134450-179135050(+)
chr1:179135844-179136444(+)
chr1:179137690-179138290(+)
chr1:179138640-179139240(+)
chr1:179139114-179139714(+)
chr1:179144476-179145076(+)
chr1:179146236-179146836(+)
chr1:179147244-179147844(+)
chr1:179147948-179148548(+)
chr1:179150350-179150950(+)
chr1:179151900-179152500(+)
chr1:179155140-179155740(+)
chr1:179156084-179156684(+)
chr1:179156928-179157528(+)
chr1:179159370-179159970(+)
chr1:179159898-179160498(+)
chr1:179161210-179161810(+)
chr1:179162323-179162923(+)
chr1:179162818-179163418(+)
chr1:179166864-179167464(+)
chr1:179169210-179169810(+)
chr1:179169649-179170249(+)
chr1:179171580-179172180(+)
chr1:179174295-179174895(+)
chr1:179175822-179176422(+)
chr1:179176690-179177290(+)
chr1:179177490-179178090(+)
chr1:179178050-179178650(+)
chr1:179179850-179180450(+)
chr1:179184150-179184750(+)
chr1:179184953-179185553(+)
chr1:179186982-179187582(+)
chr1:179189670-179190270(+)
chr1:179190090-179190690(+)
chr1:179191030-179191630(+)
chr1:179193510-179194110(+)
chr1:179194535-179195135(+)
chr1:179195788-179196388(+)
chr1:179196510-179197110(+)
chr1:179197456-179198056(+)
chr1:179197864-179198464(+)
chr1:179198419-179199019(+)
chr1:179198828-179199428(+)
chr1:179199318-179199918(+)
chr1:179199743-179200343(+)
chr1:179200415-179201015(+)
chr1:179200956-179201556(+)
chr1:179202585-179203185(+)
chr1:179203549-179204149(+)
chr1:179207286-179207886(+)
chr1:179210340-179210940(+)
chr1:179210757-179211357(+)
chr1:179215630-179216230(+)
chr1:179216161-179216761(+)
chr1:179217950-179218550(+)
chr1:179220748-179221348(+)
chr1:179222391-179222991(+)
chr1:179223114-179223714(+)
chr1:179231210-179231810(+)
chr1:179231630-179232230(+)
chr1:179232211-179232811(+)
chr1:179233397-179233997(+)
chr1:179233910-179234510(+)
chr1:179238145-179238745(+)
chr1:179241330-179241930(+)
chr1:179243440-179244040(+)
chr1:179248508-179249108(+)
chr1:179249890-179250490(+)
chr1:179251290-179251890(+)
chr1:179256988-179257588(+)
chr1:179257397-179257997(+)
chr1:179258020-179258620(+)
chr1:179260370-179260970(+)
chr1:179261386-179261986(+)
chr1:179262542-179263142(+)
chr1:179263096-179263696(+)
chr1:179263865-179264465(+)
chr1:179264306-179264906(+)
chr1:179265354-179265954(+)
chr1:179265893-179266493(+)
chr1:179267962-179268562(+)
chr1:179269191-179269791(+)
chr1:179271097-179271697(+)
chr1:179271610-179272210(+)
chr1:179272271-179272871(+)
chr1:179274561-179275161(+)
chr1:179275810-179276410(+)
chr1:179277160-179277760(+)
chr1:179279336-179279936(+)
chr1:179279771-179280371(+)
chr1:179280515-179281115(+)
chr1:179281928-179282528(+)
chr1:179283939-179284539(+)
chr1:179286610-179287210(+)
chr1:179287629-179288229(+)
chr1:179291650-179292250(+)
chr1:179292441-179293041(+)
chr1:179294850-179295450(+)
chr1:179295270-179295870(+)
chr1:179296055-179296655(+)
chr1:179296716-179297316(+)
chr1:179297350-179297950(+)
chr1:179297870-179298470(+)
chr1:179298910-179299510(+)
chr1:179299790-179300390(+)
chr1:179300203-179300803(+)
chr1:179300710-179301310(+)
chr1:179301340-179301940(+)
chr1:179301948-179302548(+)
chr1:179306319-179306919(+)
chr1:179307074-179307674(+)
chr1:179308330-179308930(+)
chr1:179309954-179310554(+)
chr1:179311748-179312348(+)
chr1:179315010-179315610(+)
chr1:179316946-179317546(+)
chr1:179319470-179320070(+)
chr1:179320291-179320891(+)
chr1:179322618-179323218(+)
chr1:179324450-179325050(+)
chr1:179329630-179330230(+)
chr1:179330668-179331268(+)
chr1:179332282-179332882(+)
chr1:179332843-179333443(+)
chr1:179333850-179334450(+)
chr1:179334279-179334879(+)
chr1:179334749-179335349(+)
chr1:179335256-179335856(+)
chr1:179336595-179337195(+)
chr1:179338781-179339381(+)
chr1:179345245-179345845(+)
chr1:179346940-179347540(+)
chr1:179349433-179350033(+)
chr1:179351374-179351974(+)
chr1:179353070-179353670(+)
chr1:179354533-179355133(+)
chr1:179358350-179358950(+)
chr1:179360640-179361240(+)
chr1:179362750-179363350(+)
chr1:179363890-179364490(+)
chr1:179366466-179367066(+)
chr1:179367120-179367720(+)
chr1:179368632-179369232(+)
chr1:179370530-179371130(+)
chr1:179375060-179375660(+)
chr1:179376902-179377502(+)
chr1:179380166-179380766(+)
chr1:179381250-179381850(+)
chr1:179383630-179384230(+)
chr1:179385454-179386054(+)
chr1:179389110-179389710(+)
chr1:179390570-179391170(+)
chr1:179393050-179393650(+)
chr1:179393710-179394310(+)
chr1:179394265-179394865(+)
chr1:179396915-179397515(+)
chr1:179405485-179406085(+)
chr1:179406208-179406808(+)
chr1:179407313-179407913(+)
chr1:179409409-179410009(+)
chr1:179409963-179410563(+)
chr1:179410537-179411137(+)
chr1:179411841-179412441(+)
chr1:179413750-179414350(+)
chr1:179416512-179417112(+)
chr1:179417466-179418066(+)
chr1:179421670-179422270(+)
chr1:179426040-179426640(+)
chr1:179429211-179429811(+)
chr1:179434070-179434670(+)
chr1:179435450-179436050(+)
chr1:179436610-179437210(+)
chr1:179439515-179440115(+)
chr1:179442070-179442670(+)
chr1:179445542-179446142(+)
chr1:179446910-179447510(+)
chr1:179448840-179449440(+)
chr1:179451368-179451968(+)
chr1:179451835-179452435(+)
chr1:179452950-179453550(+)
chr1:179453616-179454216(+)
chr1:179456440-179457040(+)
chr1:179457510-179458110(+)
chr1:179460530-179461130(+)
chr1:179461650-179462250(+)
chr1:179462373-179462973(+)
chr1:179465460-179466060(+)
chr1:179467670-179468270(+)
chr1:179468610-179469210(+)
chr1:179474719-179475319(+)
chr1:179475256-179475856(+)
chr1:179477610-179478210(+)
chr1:179479036-179479636(+)
chr1:179481850-179482450(+)
chr1:179485425-179486025(+)
chr1:179486063-179486663(+)
chr1:179486880-179487480(+)
chr1:179495666-179496266(+)
chr1:179496138-179496738(+)
chr1:179497211-179497811(+)
chr1:179498574-179499174(+)
chr1:179499367-179499967(+)
chr1:179501110-179501710(+)
chr1:179503690-179504290(+)
chr1:179514316-179514916(+)
chr1:179515842-179516442(+)
chr1:179516670-179517270(+)
chr1:179518150-179518750(+)
chr1:179518710-179519310(+)
chr1:179519844-179520444(+)
chr1:179520323-179520923(+)
chr1:179520901-179521501(+)
chr1:179521635-179522235(+)
chr1:179523431-179524031(+)
chr1:179525460-179526060(+)
chr1:179527975-179528575(+)
chr1:179540570-179541170(+)
chr1:179544150-179544750(+)
chr1:179544627-179545227(+)
chr1:179545063-179545663(+)
chr1:179545650-179546250(+)
chr1:179546710-179547310(+)
chr1:179552990-179553590(+)
chr1:179553809-179554409(+)
chr1:179554840-179555440(+)
chr1:179555298-179555898(+)
chr1:179556010-179556610(+)
chr1:179556750-179557350(+)
chr1:179557442-179558042(+)
chr1:179558008-179558608(+)
chr1:179558464-179559064(+)
chr1:179559626-179560226(+)
chr1:179560571-179561171(+)
chr1:179561081-179561681(+)
chr1:179563400-179564000(+)
chr1:179564559-179565159(+)
chr1:179565830-179566430(+)
chr1:179567669-179568269(+)
chr1:179568671-179569271(+)
chr1:179574300-179574900(+)
chr1:179575040-179575640(+)
chr1:179576270-179576870(+)
chr1:179578250-179578850(+)
chr1:179582770-179583370(+)
chr1:179591110-179591710(+)
chr1:179596930-179597530(+)
chr1:179598190-179598790(+)
chr1:179599750-179600350(+)
chr1:179603396-179603996(+)
chr1:179603860-179604460(+)
chr1:179604427-179605027(+)
chr1:179605690-179606290(+)
chr1:179606348-179606948(+)
chr1:179606862-179607462(+)
chr1:179609230-179609830(+)
chr1:179609790-179610390(+)
chr1:179610630-179611230(+)
chr1:179611510-179612110(+)
chr1:179617943-179618543(+)
chr1:179627420-179628020(+)
chr1:179628085-179628685(+)
chr1:179629386-179629986(+)
chr1:179629910-179630510(+)
chr1:179632828-179633428(+)
chr1:179636948-179637548(+)
chr1:179637650-179638250(+)
chr1:179638210-179638810(+)
chr1:179639090-179639690(+)
chr1:179642490-179643090(+)
chr1:179646490-179647090(+)
chr1:179646984-179647584(+)
chr1:179651782-179652382(+)
chr1:179653575-179654175(+)
chr1:179662166-179662766(+)
chr1:179663572-179664172(+)
chr1:179664410-179665010(+)
chr1:179668530-179669130(+)
chr1:179669775-179670375(+)
chr1:179670880-179671480(+)
chr1:179672060-179672660(+)
chr1:179673663-179674263(+)
chr1:179675389-179675989(+)
chr1:179676500-179677100(+)
chr1:179677443-179678043(+)
chr1:179678247-179678847(+)
chr1:179678871-179679471(+)
chr1:179679560-179680160(+)
chr1:179681650-179682250(+)
chr1:179683386-179683986(+)
chr1:179684530-179685130(+)
chr1:179689210-179689810(+)
chr1:179694460-179695060(+)
chr1:179697281-179697881(+)
chr1:179698370-179698970(+)
chr1:179700671-179701271(+)
chr1:179701390-179701990(+)
chr1:179701830-179702430(+)
chr1:179704670-179705270(+)
chr1:179711321-179711921(+)
chr1:179711822-179712422(+)
chr1:179712442-179713042(+)
chr1:179713088-179713688(+)
chr1:179713625-179714225(+)
chr1:179714112-179714712(+)
chr1:179714764-179715364(+)
chr1:179716055-179716655(+)
chr1:179716740-179717340(+)
chr1:179717392-179717992(+)
chr1:179719250-179719850(+)
chr1:179722081-179722681(+)
chr1:179722530-179723130(+)
chr1:179723053-179723653(+)
chr1:179723503-179724103(+)
chr1:179724790-179725390(+)
chr1:179725440-179726040(+)
chr1:179726160-179726760(+)
chr1:179726977-179727577(+)
chr1:179727870-179728470(+)
chr1:179728370-179728970(+)
chr1:179729010-179729610(+)
chr1:179729649-179730249(+)
chr1:179730312-179730912(+)
chr1:179731004-179731604(+)
chr1:179732060-179732660(+)
chr1:179732869-179733469(+)
chr1:179734653-179735253(+)
chr1:179736218-179736818(+)
chr1:179737075-179737675(+)
chr1:179739893-179740493(+)
chr1:179741430-179742030(+)
chr1:179742980-179743580(+)
chr1:179743603-179744203(+)
chr1:179744092-179744692(+)
chr1:179745016-179745616(+)
chr1:179745910-179746510(+)
chr1:179746720-179747320(+)
chr1:179747395-179747995(+)
chr1:179747935-179748535(+)
chr1:179748482-179749082(+)
chr1:179748885-179749485(+)
chr1:179749410-179750010(+)
chr1:179750395-179750995(+)
chr1:179750955-179751555(+)
chr1:179752172-179752772(+)
chr1:179754065-179754665(+)
chr1:179755779-179756379(+)
chr1:179756218-179756818(+)
chr1:179757302-179757902(+)
chr1:179762300-179762900(+)
chr1:179762875-179763475(+)
chr1:179763740-179764340(+)
chr1:179765939-179766539(+)
chr1:179767855-179768455(+)
chr1:179772195-179772795(+)
chr1:179772962-179773562(+)
chr1:179774852-179775452(+)
chr1:179775335-179775935(+)
chr1:179776290-179776890(+)
chr1:179777029-179777629(+)
chr1:179777530-179778130(+)
chr1:179778836-179779436(+)
chr1:179779413-179780013(+)
chr1:179780635-179781235(+)
chr1:179781597-179782197(+)
chr1:179782796-179783396(+)
chr1:179783774-179784374(+)
chr1:179784280-179784880(+)
chr1:179785171-179785771(+)
chr1:179786216-179786816(+)
chr1:179786797-179787397(+)
chr1:179787731-179788331(+)
chr1:179789435-179790035(+)
chr1:179792273-179792873(+)
chr1:179793251-179793851(+)
chr1:179794237-179794837(+)
chr1:179794820-179795420(+)
chr1:179796850-179797450(+)
chr1:179797695-179798295(+)
chr1:179800197-179800797(+)
chr1:179800970-179801570(+)
chr1:179802010-179802610(+)
chr1:179802790-179803390(+)
chr1:179805850-179806450(+)
chr1:179807261-179807861(+)
chr1:179809140-179809740(+)
chr1:179815010-179815610(+)
chr1:179820270-179820870(+)
chr1:179821470-179822070(+)
chr1:179822150-179822750(+)
chr1:179825360-179825960(+)
chr1:179825813-179826413(+)
chr1:179827639-179828239(+)
chr1:179829690-179830290(+)
chr1:179831195-179831795(+)
chr1:179832230-179832830(+)
chr1:179835646-179836246(+)
chr1:179836170-179836770(+)
chr1:179836763-179837363(+)
chr1:179839994-179840594(+)
chr1:179840935-179841535(+)
chr1:179841616-179842216(+)
chr1:179842444-179843044(+)
chr1:179843690-179844290(+)
chr1:179844650-179845250(+)
chr1:179845258-179845858(+)
chr1:179846159-179846759(+)
chr1:179846691-179847291(+)
chr1:179847695-179848295(+)
chr1:179848876-179849476(+)
chr1:179849633-179850233(+)
chr1:179850324-179850924(+)
chr1:179851070-179851670(+)
chr1:179851489-179852089(+)
chr1:179852067-179852667(+)
chr1:179852705-179853305(+)
chr1:179855890-179856490(+)
chr1:179857025-179857625(+)
chr1:179858643-179859243(+)
chr1:179866880-179867480(+)
chr1:179879939-179880539(+)
chr1:179880444-179881044(+)
chr1:179885040-179885640(+)
chr1:179886727-179887327(+)
chr1:179888200-179888800(+)
chr1:179889950-179890550(+)
chr1:179890532-179891132(+)
chr1:179891189-179891789(+)
chr1:179892079-179892679(+)
chr1:179893344-179893944(+)
chr1:179895118-179895718(+)
chr1:179895551-179896151(+)
chr1:179896991-179897591(+)
chr1:179899286-179899886(+)
chr1:179899934-179900534(+)
chr1:179900721-179901321(+)
chr1:179901715-179902315(+)
chr1:179902214-179902814(+)
chr1:179905341-179905941(+)
chr1:179906230-179906830(+)
chr1:179906841-179907441(+)
chr1:179907748-179908348(+)
chr1:179909110-179909710(+)
chr1:179910488-179911088(+)
chr1:179911710-179912310(+)
chr1:179916330-179916930(+)
chr1:179918670-179919270(+)
chr1:179919610-179920210(+)
chr1:179920943-179921543(+)
chr1:179922856-179923456(+)
chr1:179923492-179924092(+)
chr1:179924168-179924768(+)
chr1:179924894-179925494(+)
chr1:179926050-179926650(+)
chr1:179926490-179927090(+)
chr1:179927394-179927994(+)
chr1:179929090-179929690(+)
chr1:179935722-179936322(+)
chr1:179937730-179938330(+)
chr1:179938359-179938959(+)
chr1:179939022-179939622(+)
chr1:179940821-179941421(+)
chr1:179942291-179942891(+)
chr1:179942735-179943335(+)
chr1:179946034-179946634(+)
chr1:179946990-179947590(+)
chr1:179953206-179953806(+)
chr1:179954610-179955210(+)
chr1:179957375-179957975(+)
chr1:179958950-179959550(+)
chr1:179959880-179960480(+)
chr1:179963915-179964515(+)
chr1:179964630-179965230(+)
chr1:179969113-179969713(+)
chr1:179969547-179970147(+)
chr1:179971588-179972188(+)
chr1:179972383-179972983(+)
chr1:179973100-179973700(+)
chr1:179973970-179974570(+)
chr1:179975720-179976320(+)
chr1:179977690-179978290(+)
chr1:179978390-179978990(+)
chr1:179979870-179980470(+)
chr1:179983090-179983690(+)
chr1:179983800-179984400(+)
chr1:179987630-179988230(+)
chr1:179989096-179989696(+)
chr1:179993310-179993910(+)
chr1:179995569-179996169(+)
chr1:179997076-179997676(+)
chr1:179997885-179998485(+)
chr1:179999530-180000130(+)
chr1:180000688-180001288(+)
chr1:180002425-180003025(+)
chr1:180002920-180003520(+)
chr1:180007990-180008590(+)
chr1:180008670-180009270(+)
chr1:180009106-180009706(+)
chr1:180010629-180011229(+)
chr1:180011075-180011675(+)
chr1:180012263-180012863(+)
chr1:180018930-180019530(+)
chr1:180020099-180020699(+)
chr1:180021230-180021830(+)
chr1:180022852-180023452(+)
chr1:180024494-180025094(+)
chr1:180026896-180027496(+)
chr1:180028195-180028795(+)
chr1:180033048-180033648(+)
chr1:180034870-180035470(+)
chr1:180037750-180038350(+)
chr1:180039377-180039977(+)
chr1:180042686-180043286(+)
chr1:180043890-180044490(+)
chr1:180044450-180045050(+)
chr1:180046310-180046910(+)
chr1:180048830-180049430(+)
chr1:180049446-180050046(+)
chr1:180050560-180051160(+)
chr1:180052178-180052778(+)
chr1:180059580-180060180(+)
chr1:180062083-180062683(+)
chr1:180063896-180064496(+)
chr1:180065661-180066261(+)
chr1:180066073-180066673(+)
chr1:180067106-180067706(+)
chr1:180067561-180068161(+)
chr1:180068140-180068740(+)
chr1:180069685-180070285(+)
chr1:180070390-180070990(+)
chr1:180070830-180071430(+)
chr1:180072018-180072618(+)
chr1:180074050-180074650(+)
chr1:180077850-180078450(+)
chr1:180081340-180081940(+)
chr1:180082188-180082788(+)
chr1:180082920-180083520(+)
chr1:180083442-180084042(+)
chr1:180083930-180084530(+)
chr1:180086149-180086749(+)
chr1:180086711-180087311(+)
chr1:180092489-180093089(+)
chr1:180095851-180096451(+)
chr1:180096828-180097428(+)
chr1:180097850-180098450(+)
chr1:180098656-180099256(+)
chr1:180100524-180101124(+)
chr1:180101640-180102240(+)
chr1:180102427-180103027(+)
chr1:180103250-180103850(+)
chr1:180104551-180105151(+)
chr1:180105526-180106126(+)
chr1:180106800-180107400(+)
chr1:180110473-180111073(+)
chr1:180113210-180113810(+)
chr1:180114195-180114795(+)
chr1:180120043-180120643(+)
chr1:180120546-180121146(+)
chr1:180121679-180122279(+)
chr1:180122883-180123483(+)
chr1:180123526-180124126(+)
chr1:180124292-180124892(+)
chr1:180125168-180125768(+)
chr1:180125888-180126488(+)
chr1:180126669-180127269(+)
chr1:180127090-180127690(+)
chr1:180127499-180128099(+)
chr1:180128190-180128790(+)
chr1:180129270-180129870(+)
chr1:180132070-180132670(+)
chr1:180133255-180133855(+)
chr1:180133810-180134410(+)
chr1:180134800-180135400(+)
chr1:180135435-180136035(+)
chr1:180136287-180136887(+)
chr1:180137042-180137642(+)
chr1:180137760-180138360(+)
chr1:180138322-180138922(+)
chr1:180138768-180139368(+)
chr1:180139601-180140201(+)
chr1:180140240-180140840(+)
chr1:180142488-180143088(+)
chr1:180143041-180143641(+)
chr1:180144853-180145453(+)
chr1:180145295-180145895(+)
chr1:180145731-180146331(+)
chr1:180146562-180147162(+)
chr1:180147835-180148435(+)
chr1:180148682-180149282(+)
chr1:180150120-180150720(+)
chr1:180150870-180151470(+)
chr1:180151654-180152254(+)
chr1:180155262-180155862(+)
chr1:180155912-180156512(+)
chr1:180156583-180157183(+)
chr1:180157213-180157813(+)
chr1:180157893-180158493(+)
chr1:180158530-180159130(+)
chr1:180159197-180159797(+)
chr1:180160377-180160977(+)
chr1:180161361-180161961(+)
chr1:180162250-180162850(+)
chr1:180162678-180163278(+)
chr1:180163229-180163829(+)
chr1:180163826-180164426(+)
chr1:180164375-180164975(+)
chr1:180164840-180165440(+)
chr1:180165691-180166291(+)
chr1:180166470-180167070(+)
chr1:180167239-180167839(+)
chr1:180167878-180168478(+)
chr1:180168886-180169486(+)
chr1:180169790-180170390(+)
chr1:180170262-180170862(+)
chr1:180170670-180171270(+)
chr1:180173158-180173758(+)
chr1:180177204-180177804(+)
chr1:180179099-180179699(+)
chr1:180180254-180180854(+)
chr1:180180870-180181470(+)
chr1:180182546-180183146(+)
chr1:180184756-180185356(+)
chr1:180185170-180185770(+)
chr1:180186018-180186618(+)
chr1:180188130-180188730(+)
chr1:180188617-180189217(+)
chr1:180190492-180191092(+)
chr1:180191495-180192095(+)
chr1:180192670-180193270(+)
chr1:180194050-180194650(+)
chr1:180195785-180196385(+)
chr1:180196223-180196823(+)
chr1:180196940-180197540(+)
chr1:180197531-180198131(+)
chr1:180198082-180198682(+)
chr1:180198596-180199196(+)
chr1:180199202-180199802(+)
chr1:180200025-180200625(+)
chr1:180200534-180201134(+)
chr1:180201081-180201681(+)
chr1:180201729-180202329(+)
chr1:180202350-180202950(+)
chr1:180203491-180204091(+)
chr1:180204070-180204670(+)
chr1:180204804-180205404(+)
chr1:180205472-180206072(+)
chr1:180206150-180206750(+)
chr1:180206650-180207250(+)
chr1:180207191-180207791(+)
chr1:180208090-180208690(+)
chr1:180208538-180209138(+)
chr1:180210985-180211585(+)
chr1:180211490-180212090(+)
chr1:180212549-180213149(+)
chr1:180213841-180214441(+)
chr1:180215576-180216176(+)
chr1:180216078-180216678(+)
chr1:180216590-180217190(+)
chr1:180217607-180218207(+)
chr1:180218329-180218929(+)
chr1:180219136-180219736(+)
chr1:180220008-180220608(+)
chr1:180221650-180222250(+)
chr1:180222616-180223216(+)
chr1:180223322-180223922(+)
chr1:180223938-180224538(+)
chr1:180224504-180225104(+)
chr1:180225021-180225621(+)
chr1:180225746-180226346(+)
chr1:180227207-180227807(+)
chr1:180228435-180229035(+)
chr1:180229007-180229607(+)
chr1:180229460-180230060(+)
chr1:180229985-180230585(+)
chr1:180230794-180231394(+)
chr1:180231310-180231910(+)
chr1:180231785-180232385(+)
chr1:180233230-180233830(+)
chr1:180233631-180234231(+)
chr1:180235435-180236035(+)
chr1:180236886-180237486(+)
chr1:180237555-180238155(+)
chr1:180239106-180239706(+)
chr1:180239816-180240416(+)
chr1:180240246-180240846(+)
chr1:180240986-180241586(+)
chr1:180241855-180242455(+)
chr1:180242330-180242930(+)
chr1:180242925-180243525(+)
chr1:180243730-180244330(+)
chr1:180244850-180245450(+)
chr1:180245654-180246254(+)
chr1:180246742-180247342(+)
chr1:180247222-180247822(+)
chr1:180247998-180248598(+)
chr1:180248490-180249090(+)
chr1:180249595-180250195(+)
chr1:180251392-180251992(+)
chr1:180255430-180256030(+)
chr1:180257223-180257823(+)
chr1:180258023-180258623(+)
chr1:180259648-180260248(+)
chr1:180260061-180260661(+)
chr1:180265020-180265620(+)
chr1:180267260-180267860(+)
chr1:180267862-180268462(+)
chr1:180268623-180269223(+)
chr1:180269770-180270370(+)
chr1:180270398-180270998(+)
chr1:180277510-180278110(+)
chr1:180278309-180278909(+)
chr1:180279093-180279693(+)
chr1:180280125-180280725(+)
chr1:180281969-180282569(+)
chr1:180284460-180285060(+)
chr1:180284971-180285571(+)
chr1:180287681-180288281(+)
chr1:180293675-180294275(+)
chr1:180302950-180303550(+)
chr1:180309170-180309770(+)
chr1:180311026-180311626(+)
chr1:180312567-180313167(+)
chr1:180313099-180313699(+)
chr1:180313930-180314530(+)
chr1:180321490-180322090(+)
chr1:180323004-180323604(+)
chr1:180324110-180324710(+)
chr1:180326650-180327250(+)
chr1:180327666-180328266(+)
chr1:180329342-180329942(+)
chr1:180329792-180330392(+)
chr1:180331198-180331798(+)
chr1:180331800-180332400(+)
chr1:180332616-180333216(+)
chr1:180334066-180334666(+)
chr1:180335552-180336152(+)
chr1:180340288-180340888(+)
chr1:180340810-180341410(+)
chr1:180341662-180342262(+)
chr1:180343452-180344052(+)
chr1:180344230-180344830(+)
chr1:180347730-180348330(+)
chr1:180348472-180349072(+)
chr1:180349310-180349910(+)
chr1:180350058-180350658(+)
chr1:180351332-180351932(+)
chr1:180353228-180353828(+)
chr1:180353750-180354350(+)
chr1:180356138-180356738(+)
chr1:180362413-180363013(+)
chr1:180364070-180364670(+)
chr1:180366212-180366812(+)
chr1:180368565-180369165(+)
chr1:180371048-180371648(+)
chr1:180371840-180372440(+)
chr1:180373270-180373870(+)
chr1:180374166-180374766(+)
chr1:180376084-180376684(+)
chr1:180378230-180378830(+)
chr1:180380062-180380662(+)
chr1:180384470-180385070(+)
chr1:180385012-180385612(+)
chr1:180389100-180389700(+)
chr1:180390004-180390604(+)
chr1:180391610-180392210(+)
chr1:180393871-180394471(+)
chr1:180394350-180394950(+)
chr1:180394966-180395566(+)
chr1:180395401-180396001(+)
chr1:180398055-180398655(+)
chr1:180401160-180401760(+)
chr1:180402857-180403457(+)
chr1:180404626-180405226(+)
chr1:180405400-180406000(+)
chr1:180406922-180407522(+)
chr1:180408130-180408730(+)
chr1:180410030-180410630(+)
chr1:180413542-180414142(+)
chr1:180418092-180418692(+)
chr1:180425146-180425746(+)
chr1:180426141-180426741(+)
chr1:180427060-180427660(+)
chr1:180428330-180428930(+)
chr1:180429100-180429700(+)
chr1:180431149-180431749(+)
chr1:180434495-180435095(+)
chr1:180437110-180437710(+)
chr1:180438070-180438670(+)
chr1:180441693-180442293(+)
chr1:180447192-180447792(+)
chr1:180449410-180450010(+)
chr1:180451471-180452071(+)
chr1:180455125-180455725(+)
chr1:180457830-180458430(+)
chr1:180458990-180459590(+)
chr1:180463442-180464042(+)
chr1:180466750-180467350(+)
chr1:180467643-180468243(+)
chr1:180468905-180469505(+)
chr1:180470015-180470615(+)
chr1:180470473-180471073(+)
chr1:180471322-180471922(+)
chr1:180471727-180472327(+)
chr1:180472221-180472821(+)
chr1:180473221-180473821(+)
chr1:180473840-180474440(+)
chr1:180474828-180475428(+)
chr1:180476851-180477451(+)
chr1:180477570-180478170(+)
chr1:180478190-180478790(+)
chr1:180479664-180480264(+)
chr1:180481330-180481930(+)
chr1:180484472-180485072(+)
chr1:180484894-180485494(+)
chr1:180485728-180486328(+)
chr1:180487165-180487765(+)
chr1:180488886-180489486(+)
chr1:180490554-180491154(+)
chr1:180491161-180491761(+)
chr1:180492050-180492650(+)
chr1:180492900-180493500(+)
chr1:180493595-180494195(+)
chr1:180494512-180495112(+)
chr1:180495530-180496130(+)
chr1:180496316-180496916(+)
chr1:180499537-180500137(+)
chr1:180501875-180502475(+)
chr1:180502528-180503128(+)
chr1:180503271-180503871(+)
chr1:180505908-180506508(+)
chr1:180508150-180508750(+)
chr1:180509737-180510337(+)
chr1:180510186-180510786(+)
chr1:180511179-180511779(+)
chr1:180511743-180512343(+)
chr1:180512415-180513015(+)
chr1:180513109-180513709(+)
chr1:180515115-180515715(+)
chr1:180516148-180516748(+)
chr1:180518028-180518628(+)
chr1:180519047-180519647(+)
chr1:180521053-180521653(+)
chr1:180521558-180522158(+)
chr1:180524437-180525037(+)
chr1:180527767-180528367(+)
chr1:180529294-180529894(+)
chr1:180529948-180530548(+)
chr1:180531964-180532564(+)
chr1:180532659-180533259(+)
chr1:180534255-180534855(+)
chr1:180535046-180535646(+)
chr1:180535512-180536112(+)
chr1:180536725-180537325(+)
chr1:180537230-180537830(+)
chr1:180538150-180538750(+)
chr1:180539285-180539885(+)
chr1:180540200-180540800(+)
chr1:180541104-180541704(+)
chr1:180541660-180542260(+)
chr1:180543020-180543620(+)
chr1:180543605-180544205(+)
chr1:180544525-180545125(+)
chr1:180546433-180547033(+)
chr1:180548470-180549070(+)
chr1:180549236-180549836(+)
chr1:180549870-180550470(+)
chr1:180550641-180551241(+)
chr1:180553899-180554499(+)
chr1:180554514-180555114(+)
chr1:180554976-180555576(+)
chr1:180555718-180556318(+)
chr1:180556566-180557166(+)
chr1:180557253-180557853(+)
chr1:180561775-180562375(+)
chr1:180562353-180562953(+)
chr1:180563730-180564330(+)
chr1:180565043-180565643(+)
chr1:180566572-180567172(+)
chr1:180567624-180568224(+)
chr1:180568454-180569054(+)
chr1:180569515-180570115(+)
chr1:180570530-180571130(+)
chr1:180572286-180572886(+)
chr1:180575213-180575813(+)
chr1:180575830-180576430(+)
chr1:180578804-180579404(+)
chr1:180579437-180580037(+)
chr1:180580344-180580944(+)
chr1:180581628-180582228(+)
chr1:180583801-180584401(+)
chr1:180584457-180585057(+)
chr1:180584948-180585548(+)
chr1:180585464-180586064(+)
chr1:180585870-180586470(+)
chr1:180586654-180587254(+)
chr1:180589620-180590220(+)
chr1:180590090-180590690(+)
chr1:180592959-180593559(+)
chr1:180594257-180594857(+)
chr1:180596461-180597061(+)
chr1:180597703-180598303(+)
chr1:180599210-180599810(+)
chr1:180600117-180600717(+)
chr1:180600786-180601386(+)
chr1:180601388-180601988(+)
chr1:180602099-180602699(+)
chr1:180602723-180603323(+)
chr1:180605174-180605774(+)
chr1:180607290-180607890(+)
chr1:180608851-180609451(+)
chr1:180609443-180610043(+)
chr1:180610750-180611350(+)
chr1:180612739-180613339(+)
chr1:180613840-180614440(+)
chr1:180614400-180615000(+)
chr1:180615634-180616234(+)
chr1:180616480-180617080(+)
chr1:180618770-180619370(+)
chr1:180621826-180622426(+)
chr1:180623595-180624195(+)
chr1:180627779-180628379(+)
chr1:180628410-180629010(+)
chr1:180631760-180632360(+)
chr1:180634590-180635190(+)
chr1:180639723-180640323(+)
chr1:180640180-180640780(+)
chr1:180640720-180641320(+)
chr1:180641200-180641800(+)
chr1:180642570-180643170(+)
chr1:180643642-180644242(+)
chr1:180644110-180644710(+)
chr1:180644641-180645241(+)
chr1:180647173-180647773(+)
chr1:180648170-180648770(+)
chr1:180649543-180650143(+)
chr1:180656310-180656910(+)
chr1:180656990-180657590(+)
chr1:180658070-180658670(+)
chr1:180659380-180659980(+)
chr1:180660369-180660969(+)
chr1:180661110-180661710(+)
chr1:180662070-180662670(+)
chr1:180662545-180663145(+)
chr1:180664155-180664755(+)
chr1:180667669-180668269(+)
chr1:180671430-180672030(+)
chr1:180671930-180672530(+)
chr1:180675130-180675730(+)
chr1:180676350-180676950(+)
chr1:180677470-180678070(+)
chr1:180678230-180678830(+)
chr1:180679590-180680190(+)
chr1:180682310-180682910(+)
chr1:180684730-180685330(+)
chr1:180686610-180687210(+)
chr1:180687406-180688006(+)
chr1:180687930-180688530(+)
chr1:180688745-180689345(+)
chr1:180689730-180690330(+)
chr1:180690430-180691030(+)
chr1:180691030-180691630(+)
chr1:180691543-180692143(+)
chr1:180693116-180693716(+)
chr1:180695026-180695626(+)
chr1:180696862-180697462(+)
chr1:180697534-180698134(+)
chr1:180702350-180702950(+)
chr1:180703509-180704109(+)
chr1:180704010-180704610(+)
chr1:180705860-180706460(+)
chr1:180706490-180707090(+)
chr1:180710390-180710990(+)
chr1:180713112-180713712(+)
chr1:180714142-180714742(+)
chr1:180716070-180716670(+)
chr1:180716990-180717590(+)
chr1:180718650-180719250(+)
chr1:180719145-180719745(+)
chr1:180720925-180721525(+)
chr1:180721950-180722550(+)
chr1:180722750-180723350(+)
chr1:180726722-180727322(+)
chr1:180731947-180732547(+)
chr1:180732640-180733240(+)
chr1:180734178-180734778(+)
chr1:180737810-180738410(+)
chr1:180739332-180739932(+)
chr1:180742497-180743097(+)
chr1:180744850-180745450(+)
chr1:180746369-180746969(+)
chr1:180747836-180748436(+)
chr1:180749085-180749685(+)
chr1:180750754-180751354(+)
chr1:180752030-180752630(+)
chr1:180752846-180753446(+)
chr1:180754292-180754892(+)
chr1:180754892-180755492(+)
chr1:180755675-180756275(+)
chr1:180756677-180757277(+)
chr1:180757410-180758010(+)
chr1:180757960-180758560(+)
chr1:180760847-180761447(+)
chr1:180761690-180762290(+)
chr1:180762417-180763017(+)
chr1:180762950-180763550(+)
chr1:180763530-180764130(+)
chr1:180766258-180766858(+)
chr1:180768640-180769240(+)
chr1:180769370-180769970(+)
chr1:180770009-180770609(+)
chr1:180771766-180772366(+)
chr1:180774342-180774942(+)
chr1:180780981-180781581(+)
chr1:180781895-180782495(+)
chr1:180783350-180783950(+)
chr1:180783811-180784411(+)
chr1:180784249-180784849(+)
chr1:180785186-180785786(+)
chr1:180787930-180788530(+)
chr1:180791094-180791694(+)
chr1:180795230-180795830(+)
chr1:180796235-180796835(+)
chr1:180799500-180800100(+)
chr1:180805458-180806058(+)
chr1:180806021-180806621(+)
chr1:180806602-180807202(+)
chr1:180810421-180811021(+)
chr1:180811165-180811765(+)
chr1:180811944-180812544(+)
chr1:180813532-180814132(+)
chr1:180814354-180814954(+)
chr1:180817222-180817822(+)
chr1:180818138-180818738(+)
chr1:180821130-180821730(+)
chr1:180822992-180823592(+)
chr1:180823465-180824065(+)
chr1:180824820-180825420(+)
chr1:180825429-180826029(+)
chr1:180827440-180828040(+)
chr1:180829559-180830159(+)
chr1:180830290-180830890(+)
chr1:180830800-180831400(+)
chr1:180831365-180831965(+)
chr1:180832196-180832796(+)
chr1:180841708-180842308(+)
chr1:180847490-180848090(+)
chr1:180848650-180849250(+)
chr1:180849970-180850570(+)
chr1:180850408-180851008(+)
chr1:180850961-180851561(+)
chr1:180851690-180852290(+)
chr1:180852186-180852786(+)
chr1:180856710-180857310(+)
chr1:180857928-180858528(+)
chr1:180858341-180858941(+)
chr1:180862621-180863221(+)
chr1:180866460-180867060(+)
chr1:180867013-180867613(+)
chr1:180867513-180868113(+)
chr1:180868232-180868832(+)
chr1:180868744-180869344(+)
chr1:180870163-180870763(+)
chr1:180871530-180872130(+)
chr1:180872075-180872675(+)
chr1:180874991-180875591(+)
chr1:180875723-180876323(+)
chr1:180876552-180877152(+)
chr1:180877308-180877908(+)
chr1:180878000-180878600(+)
chr1:180878529-180879129(+)
chr1:180879065-180879665(+)
chr1:180879710-180880310(+)
chr1:180880797-180881397(+)
chr1:180881282-180881882(+)
chr1:180881816-180882416(+)
chr1:180882403-180883003(+)
chr1:180883000-180883600(+)
chr1:180884450-180885050(+)
chr1:180885463-180886063(+)
chr1:180886342-180886942(+)
chr1:180887458-180888058(+)
chr1:180888368-180888968(+)
chr1:180889230-180889830(+)
chr1:180889728-180890328(+)
chr1:180890421-180891021(+)
chr1:180890929-180891529(+)
chr1:180891498-180892098(+)
chr1:180892127-180892727(+)
chr1:180892645-180893245(+)
chr1:180893385-180893985(+)
chr1:180894045-180894645(+)
chr1:180894567-180895167(+)
chr1:180895030-180895630(+)
chr1:180895517-180896117(+)
chr1:180896375-180896975(+)
chr1:180896919-180897519(+)
chr1:180897625-180898225(+)
chr1:180898440-180899040(+)
chr1:180899694-180900294(+)
chr1:180900198-180900798(+)
chr1:180900610-180901210(+)
chr1:180901411-180902011(+)
chr1:180902193-180902793(+)
chr1:180903601-180904201(+)
chr1:180904649-180905249(+)
chr1:180905250-180905850(+)
chr1:180905760-180906360(+)
chr1:180906578-180907178(+)
chr1:180908150-180908750(+)
chr1:180908722-180909322(+)
chr1:180909922-180910522(+)
chr1:180910755-180911355(+)
chr1:180911552-180912152(+)
chr1:180913224-180913824(+)
chr1:180914438-180915038(+)
chr1:180915132-180915732(+)
chr1:180915709-180916309(+)
chr1:180916142-180916742(+)
chr1:180916647-180917247(+)
chr1:180917431-180918031(+)
chr1:180918076-180918676(+)
chr1:180919320-180919920(+)
chr1:180920705-180921305(+)
chr1:180921430-180922030(+)
chr1:180922401-180923001(+)
chr1:180923179-180923779(+)
chr1:180923671-180924271(+)
chr1:180924386-180924986(+)
chr1:180924885-180925485(+)
chr1:180926024-180926624(+)
chr1:180930759-180931359(+)
chr1:180931248-180931848(+)
chr1:180933618-180934218(+)
chr1:180935633-180936233(+)
chr1:180936328-180936928(+)
chr1:180938479-180939079(+)
chr1:180939094-180939694(+)
chr1:180939664-180940264(+)
chr1:180940410-180941010(+)
chr1:180941290-180941890(+)
chr1:180942399-180942999(+)
chr1:180943263-180943863(+)
chr1:180944418-180945018(+)
chr1:180945120-180945720(+)
chr1:180946063-180946663(+)
chr1:180947290-180947890(+)
chr1:180949110-180949710(+)
chr1:180950690-180951290(+)
chr1:180951501-180952101(+)
chr1:180954110-180954710(+)
chr1:180957455-180958055(+)
chr1:180959207-180959807(+)
chr1:180959695-180960295(+)
chr1:180960950-180961550(+)
chr1:180963329-180963929(+)
chr1:180966810-180967410(+)
chr1:180967830-180968430(+)
chr1:180969290-180969890(+)
chr1:180971600-180972200(+)
chr1:180973430-180974030(+)
chr1:180974435-180975035(+)
chr1:180975830-180976430(+)
chr1:180979857-180980457(+)
chr1:180980577-180981177(+)
chr1:180981117-180981717(+)
chr1:180982191-180982791(+)
chr1:180982695-180983295(+)
chr1:180983710-180984310(+)
chr1:180984262-180984862(+)
chr1:180985590-180986190(+)
chr1:180988360-180988960(+)
chr1:180990416-180991016(+)
chr1:180990953-180991553(+)
chr1:180991404-180992004(+)
chr1:180991907-180992507(+)
chr1:180992693-180993293(+)
chr1:180993310-180993910(+)
chr1:180994270-180994870(+)
chr1:180997273-180997873(+)
chr1:181001519-181002119(+)
chr1:181002194-181002794(+)
chr1:181002740-181003340(+)
chr1:181003344-181003944(+)
chr1:181003860-181004460(+)
chr1:181004729-181005329(+)
chr1:181005216-181005816(+)
chr1:181006090-181006690(+)
chr1:181007446-181008046(+)
chr1:181008230-181008830(+)
chr1:181009485-181010085(+)
chr1:181010301-181010901(+)
chr1:181011984-181012584(+)
chr1:181012518-181013118(+)
chr1:181013507-181014107(+)
chr1:181018393-181018993(+)
chr1:181018990-181019590(+)
chr1:181019450-181020050(+)
chr1:181024482-181025082(+)
chr1:181025450-181026050(+)
chr1:181026120-181026720(+)
chr1:181027790-181028390(+)
chr1:181028435-181029035(+)
chr1:181029444-181030044(+)
chr1:181029993-181030593(+)
chr1:181030460-181031060(+)
chr1:181031323-181031923(+)
chr1:181031821-181032421(+)
chr1:181033224-181033824(+)
chr1:181034624-181035224(+)
chr1:181039070-181039670(+)
chr1:181039630-181040230(+)
chr1:181042085-181042685(+)
chr1:181042676-181043276(+)
chr1:181044976-181045576(+)
chr1:181045910-181046510(+)
chr1:181046667-181047267(+)
chr1:181047360-181047960(+)
chr1:181047950-181048550(+)
chr1:181048400-181049000(+)
chr1:181049000-181049600(+)
chr1:181049608-181050208(+)
chr1:181050352-181050952(+)
chr1:181053281-181053881(+)
chr1:181055961-181056561(+)
chr1:181056463-181057063(+)
chr1:181057027-181057627(+)
chr1:181057505-181058105(+)
chr1:181058117-181058717(+)
chr1:181058716-181059316(+)
chr1:181059123-181059723(+)
chr1:181059711-181060311(+)
chr1:181060293-181060893(+)
chr1:181061990-181062590(+)
chr1:181063441-181064041(+)
chr1:181063872-181064472(+)
chr1:181064831-181065431(+)
chr1:181065307-181065907(+)
chr1:181065778-181066378(+)
chr1:181066219-181066819(+)
chr1:181068494-181069094(+)
chr1:181069092-181069692(+)
chr1:181069624-181070224(+)
chr1:181070522-181071122(+)
chr1:181070930-181071530(+)
chr1:181071873-181072473(+)
chr1:181072555-181073155(+)
chr1:181073074-181073674(+)
chr1:181073673-181074273(+)
chr1:181074260-181074860(+)
chr1:181074898-181075498(+)
chr1:181075559-181076159(+)
chr1:181076484-181077084(+)
chr1:181077292-181077892(+)
chr1:181080670-181081270(+)
chr1:181081489-181082089(+)
chr1:181082100-181082700(+)
chr1:181083768-181084368(+)
chr1:181085032-181085632(+)
chr1:181086642-181087242(+)
chr1:181087123-181087723(+)
chr1:181088364-181088964(+)
chr1:181089970-181090570(+)
chr1:181090535-181091135(+)
chr1:181091290-181091890(+)
chr1:181093324-181093924(+)
chr1:181094527-181095127(+)
chr1:181096076-181096676(+)
chr1:181096936-181097536(+)
chr1:181097742-181098342(+)
chr1:181098177-181098777(+)
chr1:181098729-181099329(+)
chr1:181099299-181099899(+)
chr1:181100505-181101105(+)
chr1:181102537-181103137(+)
chr1:181103849-181104449(+)
chr1:181104397-181104997(+)
chr1:181104992-181105592(+)
chr1:181105753-181106353(+)
chr1:181108010-181108610(+)
chr1:181108766-181109366(+)
chr1:181109382-181109982(+)
chr1:181109870-181110470(+)
chr1:181110546-181111146(+)
chr1:181110994-181111594(+)
chr1:181111452-181112052(+)
chr1:181112136-181112736(+)
chr1:181115035-181115635(+)
chr1:181117990-181118590(+)
chr1:181118684-181119284(+)
chr1:181120788-181121388(+)
chr1:181121506-181122106(+)
chr1:181122003-181122603(+)
chr1:181124383-181124983(+)
chr1:181128604-181129204(+)
chr1:181129296-181129896(+)
chr1:181130434-181131034(+)
chr1:181135573-181136173(+)
chr1:181136550-181137150(+)
chr1:181138480-181139080(+)
chr1:181139410-181140010(+)
chr1:181143025-181143625(+)
chr1:181143930-181144530(+)
chr1:181144577-181145177(+)
chr1:181145375-181145975(+)
chr1:181146015-181146615(+)
chr1:181146750-181147350(+)
chr1:181147529-181148129(+)
chr1:181148977-181149577(+)
chr1:181149388-181149988(+)
chr1:181149906-181150506(+)
chr1:181150383-181150983(+)
chr1:181150958-181151558(+)
chr1:181151555-181152155(+)
chr1:181152315-181152915(+)
chr1:181156995-181157595(+)
chr1:181158897-181159497(+)
chr1:181159602-181160202(+)
chr1:181160150-181160750(+)
chr1:181161085-181161685(+)
chr1:181171550-181172150(+)
chr1:181172150-181172750(+)
chr1:181172810-181173410(+)
chr1:181173470-181174070(+)
chr1:181175078-181175678(+)
chr1:181175525-181176125(+)
chr1:181176147-181176747(+)
chr1:181176610-181177210(+)
chr1:181177155-181177755(+)
chr1:181178022-181178622(+)
chr1:181178540-181179140(+)
chr1:181179160-181179760(+)
chr1:181180450-181181050(+)
chr1:181181110-181181710(+)
chr1:181181904-181182504(+)
chr1:181182350-181182950(+)
chr1:181183250-181183850(+)
chr1:181184290-181184890(+)
chr1:181184790-181185390(+)
chr1:181185624-181186224(+)
chr1:181186930-181187530(+)
chr1:181187350-181187950(+)
chr1:181187860-181188460(+)
chr1:181189031-181189631(+)
chr1:181189923-181190523(+)
chr1:181190860-181191460(+)
chr1:181191290-181191890(+)
chr1:181192101-181192701(+)
chr1:181192670-181193270(+)
chr1:181193298-181193898(+)
chr1:181197750-181198350(+)
chr1:181199950-181200550(+)
chr1:181201648-181202248(+)
chr1:181203450-181204050(+)
chr1:181204808-181205408(+)
chr1:181205210-181205810(+)
chr1:181205950-181206550(+)
chr1:181207290-181207890(+)
chr1:181207953-181208553(+)
chr1:181209830-181210430(+)
chr1:181212570-181213170(+)
chr1:181213570-181214170(+)
chr1:181215330-181215930(+)
chr1:181216370-181216970(+)
chr1:181217619-181218219(+)
chr1:181218274-181218874(+)
chr1:181219052-181219652(+)
chr1:181219570-181220170(+)
chr1:181220117-181220717(+)
chr1:181220719-181221319(+)
chr1:181221478-181222078(+)
chr1:181222510-181223110(+)
chr1:181223856-181224456(+)
chr1:181224563-181225163(+)
chr1:181226120-181226720(+)
chr1:181228118-181228718(+)
chr1:181231650-181232250(+)
chr1:181232299-181232899(+)
chr1:181232890-181233490(+)
chr1:181233450-181234050(+)
chr1:181233910-181234510(+)
chr1:181234410-181235010(+)
chr1:181243501-181244101(+)
chr1:181245191-181245791(+)
chr1:181252330-181252930(+)
chr1:181253982-181254582(+)
chr1:181257170-181257770(+)
chr1:181257810-181258410(+)
chr1:181258880-181259480(+)
chr1:181273270-181273870(+)
chr1:181277140-181277740(+)
chr1:181279560-181280160(+)
chr1:181280359-181280959(+)
chr1:181281283-181281883(+)
chr1:181282530-181283130(+)
chr1:181283018-181283618(+)
chr1:181284009-181284609(+)
chr1:181285550-181286150(+)
chr1:181286090-181286690(+)
chr1:181286545-181287145(+)
chr1:181287281-181287881(+)
chr1:181287872-181288472(+)
chr1:181288945-181289545(+)
chr1:181291190-181291790(+)
chr1:181292696-181293296(+)
chr1:181294038-181294638(+)
chr1:181294774-181295374(+)
chr1:181295390-181295990(+)
chr1:181298310-181298910(+)
chr1:181299870-181300470(+)
chr1:181304670-181305270(+)
chr1:181305100-181305700(+)
chr1:181305510-181306110(+)
chr1:181310283-181310883(+)
chr1:181313160-181313760(+)
chr1:181313630-181314230(+)
chr1:181314138-181314738(+)
chr1:181314770-181315370(+)
chr1:181316870-181317470(+)
chr1:181317700-181318300(+)
chr1:181318448-181319048(+)
chr1:181319305-181319905(+)
chr1:181320464-181321064(+)
chr1:181320958-181321558(+)
chr1:181321610-181322210(+)
chr1:181322629-181323229(+)
chr1:181323860-181324460(+)
chr1:181324730-181325330(+)
chr1:181325500-181326100(+)
chr1:181325996-181326596(+)
chr1:181327850-181328450(+)
chr1:181329850-181330450(+)
chr1:181330317-181330917(+)
chr1:181330997-181331597(+)
chr1:181332170-181332770(+)
chr1:181332804-181333404(+)
chr1:181334450-181335050(+)
chr1:181335100-181335700(+)
chr1:181338002-181338602(+)
chr1:181338440-181339040(+)
chr1:181339620-181340220(+)
chr1:181341490-181342090(+)
chr1:181351281-181351881(+)
chr1:181352728-181353328(+)
chr1:181353940-181354540(+)
chr1:181355421-181356021(+)
chr1:181355970-181356570(+)
chr1:181356510-181357110(+)
chr1:181359558-181360158(+)
chr1:181360472-181361072(+)
chr1:181361723-181362323(+)
chr1:181362726-181363326(+)
chr1:181363790-181364390(+)
chr1:181365258-181365858(+)
chr1:181365750-181366350(+)
chr1:181366881-181367481(+)
chr1:181367556-181368156(+)
chr1:181368213-181368813(+)
chr1:181369472-181370072(+)
chr1:181372710-181373310(+)
chr1:181373821-181374421(+)
chr1:181374523-181375123(+)
chr1:181376037-181376637(+)
chr1:181377398-181377998(+)
chr1:181380163-181380763(+)
chr1:181380950-181381550(+)
chr1:181382258-181382858(+)
chr1:181382878-181383478(+)
chr1:181385443-181386043(+)
chr1:181389155-181389755(+)
chr1:181391710-181392310(+)
chr1:181392533-181393133(+)
chr1:181393204-181393804(+)
chr1:181393924-181394524(+)
chr1:181396510-181397110(+)
chr1:181397070-181397670(+)
chr1:181399494-181400094(+)
chr1:181400535-181401135(+)
chr1:181402835-181403435(+)
chr1:181403638-181404238(+)
chr1:181406570-181407170(+)
chr1:181407030-181407630(+)
chr1:181410122-181410722(+)
chr1:181410631-181411231(+)
chr1:181412310-181412910(+)
chr1:181413599-181414199(+)
chr1:181415220-181415820(+)
chr1:181416770-181417370(+)
chr1:181417506-181418106(+)
chr1:181420923-181421523(+)
chr1:181421801-181422401(+)
chr1:181422395-181422995(+)
chr1:181426830-181427430(+)
chr1:181428103-181428703(+)
chr1:181436472-181437072(+)
chr1:181438819-181439419(+)
chr1:181439480-181440080(+)
chr1:181441651-181442251(+)
chr1:181444575-181445175(+)
chr1:181445600-181446200(+)
chr1:181446254-181446854(+)
chr1:181447200-181447800(+)
chr1:181448186-181448786(+)
chr1:181448682-181449282(+)
chr1:181450713-181451313(+)
chr1:181451189-181451789(+)
chr1:181451621-181452221(+)
chr1:181452130-181452730(+)
chr1:181452588-181453188(+)
chr1:181453136-181453736(+)
chr1:181453738-181454338(+)
chr1:181454728-181455328(+)
chr1:181455950-181456550(+)
chr1:181457390-181457990(+)
chr1:181457815-181458415(+)
chr1:181459450-181460050(+)
chr1:181459943-181460543(+)
chr1:181460350-181460950(+)
chr1:181462237-181462837(+)
chr1:181465410-181466010(+)
chr1:181466846-181467446(+)
chr1:181468890-181469490(+)
chr1:181469669-181470269(+)
chr1:181470626-181471226(+)
chr1:181471800-181472400(+)
chr1:181472229-181472829(+)
chr1:181472730-181473330(+)
chr1:181473305-181473905(+)
chr1:181473832-181474432(+)
chr1:181475554-181476154(+)
chr1:181476150-181476750(+)
chr1:181477844-181478444(+)
chr1:181478470-181479070(+)
chr1:181479714-181480314(+)
chr1:181482510-181483110(+)
chr1:181482945-181483545(+)
chr1:181483410-181484010(+)
chr1:181484990-181485590(+)
chr1:181485580-181486180(+)
chr1:181486275-181486875(+)
chr1:181489855-181490455(+)
chr1:181490870-181491470(+)
chr1:181491610-181492210(+)
chr1:181494110-181494710(+)
chr1:181500507-181501107(+)
chr1:181501199-181501799(+)
chr1:181501890-181502490(+)
chr1:181503690-181504290(+)
chr1:181507927-181508527(+)
chr1:181510510-181511110(+)
chr1:181510936-181511536(+)
chr1:181511450-181512050(+)
chr1:181514574-181515174(+)
chr1:181516410-181517010(+)
chr1:181517571-181518171(+)
chr1:181519788-181520388(+)
chr1:181520271-181520871(+)
chr1:181522930-181523530(+)
chr1:181523560-181524160(+)
chr1:181525580-181526180(+)
chr1:181526347-181526947(+)
chr1:181527050-181527650(+)
chr1:181528085-181528685(+)
chr1:181528975-181529575(+)
chr1:181531580-181532180(+)
chr1:181532490-181533090(+)
chr1:181536310-181536910(+)
chr1:181537070-181537670(+)
chr1:181538630-181539230(+)
chr1:181540493-181541093(+)
chr1:181542070-181542670(+)
chr1:181545210-181545810(+)
chr1:181545730-181546330(+)
chr1:181546570-181547170(+)
chr1:181547548-181548148(+)
chr1:181551690-181552290(+)
chr1:181552646-181553246(+)
chr1:181555760-181556360(+)
chr1:181556897-181557497(+)
chr1:181557747-181558347(+)
chr1:181558990-181559590(+)
chr1:181559570-181560170(+)
chr1:181560050-181560650(+)
chr1:181561344-181561944(+)
chr1:181564210-181564810(+)
chr1:181565770-181566370(+)
chr1:181567600-181568200(+)
chr1:181569630-181570230(+)
chr1:181572715-181573315(+)
chr1:181573642-181574242(+)
chr1:181575110-181575710(+)
chr1:181578016-181578616(+)
chr1:181579963-181580563(+)
chr1:181586250-181586850(+)
chr1:181587580-181588180(+)
chr1:181589230-181589830(+)
chr1:181590970-181591570(+)
chr1:181595289-181595889(+)
chr1:181597000-181597600(+)
chr1:181598000-181598600(+)
chr1:181599911-181600511(+)
chr1:181600555-181601155(+)
chr1:181601590-181602190(+)
chr1:181605990-181606590(+)
chr1:181607015-181607615(+)
chr1:181607490-181608090(+)
chr1:181612833-181613433(+)
chr1:181613510-181614110(+)
chr1:181615166-181615766(+)
chr1:181616538-181617138(+)
chr1:181619750-181620350(+)
chr1:181620295-181620895(+)
chr1:181624798-181625398(+)
chr1:181625514-181626114(+)
chr1:181627543-181628143(+)
chr1:181628256-181628856(+)
chr1:181628800-181629400(+)
chr1:181629663-181630263(+)
chr1:181630628-181631228(+)
chr1:181631170-181631770(+)
chr1:181631640-181632240(+)
chr1:181633590-181634190(+)
chr1:181636642-181637242(+)
chr1:181638292-181638892(+)
chr1:181642830-181643430(+)
chr1:181643662-181644262(+)
chr1:181644090-181644690(+)
chr1:181644670-181645270(+)
chr1:181645312-181645912(+)
chr1:181649250-181649850(+)
chr1:181649910-181650510(+)
chr1:181664930-181665530(+)
chr1:181665520-181666120(+)
chr1:181667950-181668550(+)
chr1:181668950-181669550(+)
chr1:181670883-181671483(+)
chr1:181671615-181672215(+)
chr1:181673584-181674184(+)
chr1:181674335-181674935(+)
chr1:181678290-181678890(+)
chr1:181678750-181679350(+)
chr1:181679660-181680260(+)
chr1:181680267-181680867(+)
chr1:181680801-181681401(+)
chr1:181681721-181682321(+)
chr1:181683100-181683700(+)
chr1:181683501-181684101(+)
chr1:181686230-181686830(+)
chr1:181687053-181687653(+)
chr1:181688390-181688990(+)
chr1:181689810-181690410(+)
chr1:181694830-181695430(+)
chr1:181695682-181696282(+)
chr1:181696770-181697370(+)
chr1:181698230-181698830(+)
chr1:181700820-181701420(+)
chr1:181701427-181702027(+)
chr1:181702452-181703052(+)
chr1:181703465-181704065(+)
chr1:181706133-181706733(+)
chr1:181706996-181707596(+)
chr1:181708393-181708993(+)
chr1:181709157-181709757(+)
chr1:181710450-181711050(+)
chr1:181711508-181712108(+)
chr1:181712960-181713560(+)
chr1:181714695-181715295(+)
chr1:181715269-181715869(+)
chr1:181716075-181716675(+)
chr1:181717072-181717672(+)
chr1:181718310-181718910(+)
chr1:181719610-181720210(+)
chr1:181720290-181720890(+)
chr1:181722970-181723570(+)
chr1:181723570-181724170(+)
chr1:181725212-181725812(+)
chr1:181725810-181726410(+)
chr1:181728501-181729101(+)
chr1:181732745-181733345(+)
chr1:181734596-181735196(+)
chr1:181736126-181736726(+)
chr1:181737218-181737818(+)
chr1:181737910-181738510(+)
chr1:181738970-181739570(+)
chr1:181739790-181740390(+)
chr1:181741170-181741770(+)
chr1:181743710-181744310(+)
chr1:181744610-181745210(+)
chr1:181745230-181745830(+)
chr1:181746310-181746910(+)
chr1:181746843-181747443(+)
chr1:181747402-181748002(+)
chr1:181747881-181748481(+)
chr1:181748365-181748965(+)
chr1:181752240-181752840(+)
chr1:181753292-181753892(+)
chr1:181756530-181757130(+)
chr1:181758495-181759095(+)
chr1:181760810-181761410(+)
chr1:181762788-181763388(+)
chr1:181763335-181763935(+)
chr1:181765714-181766314(+)
chr1:181767466-181768066(+)
chr1:181768194-181768794(+)
chr1:181769836-181770436(+)
chr1:181770324-181770924(+)
chr1:181772490-181773090(+)
chr1:181774073-181774673(+)
chr1:181775230-181775830(+)
chr1:181775782-181776382(+)
chr1:181776260-181776860(+)
chr1:181776810-181777410(+)
chr1:181777470-181778070(+)
chr1:181779110-181779710(+)
chr1:181779810-181780410(+)
chr1:181780623-181781223(+)
chr1:181781271-181781871(+)
chr1:181782310-181782910(+)
chr1:181784410-181785010(+)
chr1:181785640-181786240(+)
chr1:181786252-181786852(+)
chr1:181786790-181787390(+)
chr1:181787470-181788070(+)
chr1:181787972-181788572(+)
chr1:181789070-181789670(+)
chr1:181791280-181791880(+)
chr1:181796220-181796820(+)
chr1:181796710-181797310(+)
chr1:181798350-181798950(+)
chr1:181800368-181800968(+)
chr1:181801470-181802070(+)
chr1:181804370-181804970(+)
chr1:181810764-181811364(+)
chr1:181813362-181813962(+)
chr1:181815164-181815764(+)
chr1:181815600-181816200(+)
chr1:181816190-181816790(+)
chr1:181818134-181818734(+)
chr1:181818730-181819330(+)
chr1:181824446-181825046(+)
chr1:181830753-181831353(+)
chr1:181831928-181832528(+)
chr1:181832588-181833188(+)
chr1:181835882-181836482(+)
chr1:181837080-181837680(+)
chr1:181838950-181839550(+)
chr1:181841562-181842162(+)
chr1:181849090-181849690(+)
chr1:181850470-181851070(+)
chr1:181851570-181852170(+)
chr1:181858749-181859349(+)
chr1:181859950-181860550(+)
chr1:181861930-181862530(+)
chr1:181862964-181863564(+)
chr1:181863596-181864196(+)
chr1:181865110-181865710(+)
chr1:181866567-181867167(+)
chr1:181867840-181868440(+)
chr1:181869730-181870330(+)
chr1:181870550-181871150(+)
chr1:181871720-181872320(+)
chr1:181872610-181873210(+)
chr1:181874470-181875070(+)
chr1:181874992-181875592(+)
chr1:181875643-181876243(+)
chr1:181876950-181877550(+)
chr1:181879961-181880561(+)
chr1:181880843-181881443(+)
chr1:181888173-181888773(+)
chr1:181888615-181889215(+)
chr1:181892830-181893430(+)
chr1:181896110-181896710(+)
chr1:181896610-181897210(+)
chr1:181898387-181898987(+)
chr1:181900210-181900810(+)
chr1:181903440-181904040(+)
chr1:181905410-181906010(+)
chr1:181906012-181906612(+)
chr1:181906580-181907180(+)
chr1:181907774-181908374(+)
chr1:181916455-181917055(+)
chr1:181918530-181919130(+)
chr1:181921090-181921690(+)
chr1:181924690-181925290(+)
chr1:181930510-181931110(+)
chr1:181933854-181934454(+)
chr1:181934950-181935550(+)
chr1:181936830-181937430(+)
chr1:181937270-181937870(+)
chr1:181937670-181938270(+)
chr1:181938418-181939018(+)
chr1:181938862-181939462(+)
chr1:181939352-181939952(+)
chr1:181940490-181941090(+)
chr1:181941099-181941699(+)
chr1:181944490-181945090(+)
chr1:181950275-181950875(+)
chr1:181950866-181951466(+)
chr1:181951395-181951995(+)
chr1:181952210-181952810(+)
chr1:181953030-181953630(+)
chr1:181953590-181954190(+)
chr1:181954310-181954910(+)
chr1:181954954-181955554(+)
chr1:181955554-181956154(+)
chr1:181955956-181956556(+)
chr1:181956458-181957058(+)
chr1:181958332-181958932(+)
chr1:181959770-181960370(+)
chr1:181961710-181962310(+)
chr1:181964395-181964995(+)
chr1:181965770-181966370(+)
chr1:181967930-181968530(+)
chr1:181968850-181969450(+)
chr1:181969610-181970210(+)
chr1:181971502-181972102(+)
chr1:181972036-181972636(+)
chr1:181973164-181973764(+)
chr1:181973640-181974240(+)
chr1:181974606-181975206(+)
chr1:181977121-181977721(+)
chr1:181982930-181983530(+)
chr1:181984390-181984990(+)
chr1:181985250-181985850(+)
chr1:181990100-181990700(+)
chr1:181991410-181992010(+)
chr1:181998083-181998683(+)
chr1:181998624-181999224(+)
chr1:181999218-181999818(+)
chr1:182000100-182000700(+)
chr1:182001314-182001914(+)
chr1:182004343-182004943(+)
chr1:182005450-182006050(+)
chr1:182009950-182010550(+)
chr1:182010638-182011238(+)
chr1:182014400-182015000(+)
chr1:182015810-182016410(+)
chr1:182019725-182020325(+)
chr1:182020993-182021593(+)
chr1:182021510-182022110(+)
chr1:182023728-182024328(+)
chr1:182025873-182026473(+)
chr1:182028850-182029450(+)
chr1:182030578-182031178(+)
chr1:182034450-182035050(+)
chr1:182037999-182038599(+)
chr1:182040930-182041530(+)
chr1:182043500-182044100(+)
chr1:182045115-182045715(+)
chr1:182049075-182049675(+)
chr1:182049993-182050593(+)
chr1:182050610-182051210(+)
chr1:182052530-182053130(+)
chr1:182052947-182053547(+)
chr1:182053441-182054041(+)
chr1:182053933-182054533(+)
chr1:182056289-182056889(+)
chr1:182056960-182057560(+)
chr1:182060200-182060800(+)
chr1:182060815-182061415(+)
chr1:182061307-182061907(+)
chr1:182061755-182062355(+)
chr1:182062690-182063290(+)
chr1:182063610-182064210(+)
chr1:182065003-182065603(+)
chr1:182065970-182066570(+)
chr1:182066840-182067440(+)
chr1:182069738-182070338(+)
chr1:182070443-182071043(+)
chr1:182071223-182071823(+)
chr1:182075235-182075835(+)
chr1:182076221-182076821(+)
chr1:182079665-182080265(+)
chr1:182080501-182081101(+)
chr1:182081885-182082485(+)
chr1:182083265-182083865(+)
chr1:182083696-182084296(+)
chr1:182085410-182086010(+)
chr1:182088728-182089328(+)
chr1:182089375-182089975(+)
chr1:182089798-182090398(+)
chr1:182090370-182090970(+)
chr1:182090804-182091404(+)
chr1:182091338-182091938(+)
chr1:182091909-182092509(+)
chr1:182095365-182095965(+)
chr1:182096675-182097275(+)
chr1:182097753-182098353(+)
chr1:182098437-182099037(+)
chr1:182099210-182099810(+)
chr1:182101150-182101750(+)
chr1:182101815-182102415(+)
chr1:182102575-182103175(+)
chr1:182104979-182105579(+)
chr1:182106280-182106880(+)
chr1:182108610-182109210(+)
chr1:182109448-182110048(+)
chr1:182110083-182110683(+)
chr1:182111193-182111793(+)
chr1:182112210-182112810(+)
chr1:182112888-182113488(+)
chr1:182113303-182113903(+)
chr1:182113872-182114472(+)
chr1:182114487-182115087(+)
chr1:182115272-182115872(+)
chr1:182116202-182116802(+)
chr1:182118415-182119015(+)
chr1:182118835-182119435(+)
chr1:182128480-182129080(+)
chr1:182132720-182133320(+)
chr1:182133210-182133810(+)
chr1:182137540-182138140(+)
chr1:182138346-182138946(+)
chr1:182140027-182140627(+)
chr1:182142470-182143070(+)
chr1:182143012-182143612(+)
chr1:182144397-182144997(+)
chr1:182149490-182150090(+)
chr1:182150248-182150848(+)
chr1:182150653-182151253(+)
chr1:182151170-182151770(+)
chr1:182151570-182152170(+)
chr1:182152631-182153231(+)
chr1:182153193-182153793(+)
chr1:182154899-182155499(+)
chr1:182155373-182155973(+)
chr1:182157285-182157885(+)
chr1:182158484-182159084(+)
chr1:182160567-182161167(+)
chr1:182161255-182161855(+)
chr1:182162270-182162870(+)
chr1:182162917-182163517(+)
chr1:182165515-182166115(+)
chr1:182166368-182166968(+)
chr1:182167026-182167626(+)
chr1:182167650-182168250(+)
chr1:182168190-182168790(+)
chr1:182168925-182169525(+)
chr1:182169385-182169985(+)
chr1:182170055-182170655(+)
chr1:182170503-182171103(+)
chr1:182171805-182172405(+)
chr1:182174631-182175231(+)
chr1:182175839-182176439(+)
chr1:182177468-182178068(+)
chr1:182177972-182178572(+)
chr1:182178774-182179374(+)
chr1:182179540-182180140(+)
chr1:182182230-182182830(+)
chr1:182184831-182185431(+)
chr1:182186101-182186701(+)
chr1:182187040-182187640(+)
chr1:182188912-182189512(+)
chr1:182194813-182195413(+)
chr1:182196235-182196835(+)
chr1:182197115-182197715(+)
chr1:182197550-182198150(+)
chr1:182198055-182198655(+)
chr1:182198518-182199118(+)
chr1:182199030-182199630(+)
chr1:182199590-182200190(+)
chr1:182200628-182201228(+)
chr1:182201462-182202062(+)
chr1:182204270-182204870(+)
chr1:182204752-182205352(+)
chr1:182205227-182205827(+)
chr1:182206370-182206970(+)
chr1:182207450-182208050(+)
chr1:182209473-182210073(+)
chr1:182210489-182211089(+)
chr1:182210970-182211570(+)
chr1:182212126-182212726(+)
chr1:182212800-182213400(+)
chr1:182213440-182214040(+)
chr1:182214083-182214683(+)
chr1:182215839-182216439(+)
chr1:182216455-182217055(+)
chr1:182217790-182218390(+)
chr1:182218258-182218858(+)
chr1:182222491-182223091(+)
chr1:182224070-182224670(+)
chr1:182224528-182225128(+)
chr1:182226524-182227124(+)
chr1:182228350-182228950(+)
chr1:182228962-182229562(+)
chr1:182229563-182230163(+)
chr1:182231457-182232057(+)
chr1:182232737-182233337(+)
chr1:182233230-182233830(+)
chr1:182235615-182236215(+)
chr1:182237653-182238253(+)
chr1:182239755-182240355(+)
chr1:182240894-182241494(+)
chr1:182242235-182242835(+)
chr1:182242715-182243315(+)
chr1:182243690-182244290(+)
chr1:182247366-182247966(+)
chr1:182248300-182248900(+)
chr1:182248707-182249307(+)
chr1:182249442-182250042(+)
chr1:182250559-182251159(+)
chr1:182253320-182253920(+)
chr1:182253884-182254484(+)
chr1:182254299-182254899(+)
chr1:182255806-182256406(+)
chr1:182257778-182258378(+)
chr1:182258486-182259086(+)
chr1:182259158-182259758(+)
chr1:182259790-182260390(+)
chr1:182260742-182261342(+)
chr1:182261327-182261927(+)
chr1:182262222-182262822(+)
chr1:182263420-182264020(+)
chr1:182266380-182266980(+)
chr1:182267070-182267670(+)
chr1:182268335-182268935(+)
chr1:182269101-182269701(+)
chr1:182270002-182270602(+)
chr1:182270789-182271389(+)
chr1:182271304-182271904(+)
chr1:182272774-182273374(+)
chr1:182273568-182274168(+)
chr1:182277335-182277935(+)
chr1:182278114-182278714(+)
chr1:182278664-182279264(+)
chr1:182283720-182284320(+)
chr1:182284250-182284850(+)
chr1:182285710-182286310(+)
chr1:182286523-182287123(+)
chr1:182286928-182287528(+)
chr1:182289468-182290068(+)
chr1:182291515-182292115(+)
chr1:182292595-182293195(+)
chr1:182298000-182298600(+)
chr1:182298478-182299078(+)
chr1:182299240-182299840(+)
chr1:182299730-182300330(+)
chr1:182300439-182301039(+)
chr1:182301378-182301978(+)
chr1:182302120-182302720(+)
chr1:182303158-182303758(+)
chr1:182305279-182305879(+)
chr1:182306213-182306813(+)
chr1:182306994-182307594(+)
chr1:182307919-182308519(+)
chr1:182308593-182309193(+)
chr1:182309349-182309949(+)
chr1:182311125-182311725(+)
chr1:182312130-182312730(+)
chr1:182317962-182318562(+)
chr1:182318636-182319236(+)
chr1:182319876-182320476(+)
chr1:182320555-182321155(+)
chr1:182321311-182321911(+)
chr1:182324373-182324973(+)
chr1:182326242-182326842(+)
chr1:182326939-182327539(+)
chr1:182327430-182328030(+)
chr1:182328642-182329242(+)
chr1:182329510-182330110(+)
chr1:182330370-182330970(+)
chr1:182330950-182331550(+)
chr1:182331944-182332544(+)
chr1:182335603-182336203(+)
chr1:182336955-182337555(+)
chr1:182337646-182338246(+)
chr1:182338206-182338806(+)
chr1:182342230-182342830(+)
chr1:182343383-182343983(+)
chr1:182346076-182346676(+)
chr1:182346665-182347265(+)
chr1:182347240-182347840(+)
chr1:182347830-182348430(+)
chr1:182348640-182349240(+)
chr1:182349167-182349767(+)
chr1:182349702-182350302(+)
chr1:182350479-182351079(+)
chr1:182351090-182351690(+)
chr1:182351690-182352290(+)
chr1:182352503-182353103(+)
chr1:182353074-182353674(+)
chr1:182353609-182354209(+)
chr1:182354110-182354710(+)
chr1:182354566-182355166(+)
chr1:182355503-182356103(+)
chr1:182356510-182357110(+)
chr1:182357282-182357882(+)
chr1:182358037-182358637(+)
chr1:182358617-182359217(+)
chr1:182359381-182359981(+)
chr1:182360262-182360862(+)
chr1:182360689-182361289(+)
chr1:182361128-182361728(+)
chr1:182361946-182362546(+)
chr1:182363209-182363809(+)
chr1:182365013-182365613(+)
chr1:182365730-182366330(+)
chr1:182366157-182366757(+)
chr1:182366839-182367439(+)
chr1:182367380-182367980(+)
chr1:182368028-182368628(+)
chr1:182368970-182369570(+)
chr1:182369477-182370077(+)
chr1:182373788-182374388(+)
chr1:182375050-182375650(+)
chr1:182375830-182376430(+)
chr1:182376950-182377550(+)
chr1:182377634-182378234(+)
chr1:182379553-182380153(+)
chr1:182382510-182383110(+)
chr1:182384812-182385412(+)
chr1:182387970-182388570(+)
chr1:182392810-182393410(+)
chr1:182395377-182395977(+)
chr1:182396010-182396610(+)
chr1:182397272-182397872(+)
chr1:182399695-182400295(+)
chr1:182400200-182400800(+)
chr1:182400728-182401328(+)
chr1:182403540-182404140(+)
chr1:182404250-182404850(+)
chr1:182406517-182407117(+)
chr1:182410070-182410670(+)
chr1:182413521-182414121(+)
chr1:182414510-182415110(+)
chr1:182415082-182415682(+)
chr1:182417652-182418252(+)
chr1:182419011-182419611(+)
chr1:182420430-182421030(+)
chr1:182422562-182423162(+)
chr1:182423350-182423950(+)
chr1:182426820-182427420(+)
chr1:182428846-182429446(+)
chr1:182429539-182430139(+)
chr1:182433150-182433750(+)
chr1:182434750-182435350(+)
chr1:182442610-182443210(+)
chr1:182443210-182443810(+)
chr1:182443690-182444290(+)
chr1:182444290-182444890(+)
chr1:182444870-182445470(+)
chr1:182445670-182446270(+)
chr1:182446294-182446894(+)
chr1:182447277-182447877(+)
chr1:182450950-182451550(+)
chr1:182451450-182452050(+)
chr1:182452060-182452660(+)
chr1:182452915-182453515(+)
chr1:182453545-182454145(+)
chr1:182453958-182454558(+)
chr1:182454440-182455040(+)
chr1:182454860-182455460(+)
chr1:182456950-182457550(+)
chr1:182458026-182458626(+)
chr1:182459210-182459810(+)
chr1:182460610-182461210(+)
chr1:182462085-182462685(+)
chr1:182464030-182464630(+)
chr1:182471830-182472430(+)
chr1:182476701-182477301(+)
chr1:182484064-182484664(+)
chr1:182484608-182485208(+)
chr1:182489230-182489830(+)
chr1:182489774-182490374(+)
chr1:182492400-182493000(+)
chr1:182493598-182494198(+)
chr1:182494390-182494990(+)
chr1:182496708-182497308(+)
chr1:182497245-182497845(+)
chr1:182497830-182498430(+)
chr1:182500149-182500749(+)
chr1:182500767-182501367(+)
chr1:182506610-182507210(+)
chr1:182507650-182508250(+)
chr1:182508790-182509390(+)
chr1:182509409-182510009(+)
chr1:182517518-182518118(+)
chr1:182517958-182518558(+)
chr1:182518360-182518960(+)
chr1:182518860-182519460(+)
chr1:182519910-182520510(+)
chr1:182520850-182521450(+)
chr1:182521538-182522138(+)
chr1:182523605-182524205(+)
chr1:182525317-182525917(+)
chr1:182526010-182526610(+)
chr1:182527090-182527690(+)
chr1:182529643-182530243(+)
chr1:182530502-182531102(+)
chr1:182532170-182532770(+)
chr1:182533403-182534003(+)
chr1:182534408-182535008(+)
chr1:182536630-182537230(+)
chr1:182537617-182538217(+)
chr1:182538040-182538640(+)
chr1:182538530-182539130(+)
chr1:182539008-182539608(+)
chr1:182539517-182540117(+)
chr1:182541510-182542110(+)
chr1:182542200-182542800(+)
chr1:182544561-182545161(+)
chr1:182545475-182546075(+)
chr1:182546250-182546850(+)
chr1:182546670-182547270(+)
chr1:182547298-182547898(+)
chr1:182549773-182550373(+)
chr1:182555528-182556128(+)
chr1:182556715-182557315(+)
chr1:182557199-182557799(+)
chr1:182557939-182558539(+)
chr1:182560995-182561595(+)
chr1:182563643-182564243(+)
chr1:182564697-182565297(+)
chr1:182565400-182566000(+)
chr1:182565833-182566433(+)
chr1:182566770-182567370(+)
chr1:182567378-182567978(+)
chr1:182568353-182568953(+)
chr1:182569405-182570005(+)
chr1:182569986-182570586(+)
chr1:182570400-182571000(+)
chr1:182570871-182571471(+)
chr1:182571336-182571936(+)
chr1:182571889-182572489(+)
chr1:182572307-182572907(+)
chr1:182573249-182573849(+)
chr1:182574443-182575043(+)
chr1:182575006-182575606(+)
chr1:182575554-182576154(+)
chr1:182576235-182576835(+)
chr1:182577310-182577910(+)
chr1:182577873-182578473(+)
chr1:182579705-182580305(+)
chr1:182580400-182581000(+)
chr1:182580831-182581431(+)
chr1:182581303-182581903(+)
chr1:182582190-182582790(+)
chr1:182583166-182583766(+)
chr1:182583866-182584466(+)
chr1:182584549-182585149(+)
chr1:182585176-182585776(+)
chr1:182585713-182586313(+)
chr1:182586860-182587460(+)
chr1:182587595-182588195(+)
chr1:182588178-182588778(+)
chr1:182592095-182592695(+)
chr1:182592930-182593530(+)
chr1:182593575-182594175(+)
chr1:182595104-182595704(+)
chr1:182595510-182596110(+)
chr1:182597680-182598280(+)
chr1:182598110-182598710(+)
chr1:182598690-182599290(+)
chr1:182599829-182600429(+)
chr1:182601499-182602099(+)
chr1:182602075-182602675(+)
chr1:182602714-182603314(+)
chr1:182603229-182603829(+)
chr1:182603765-182604365(+)
chr1:182604990-182605590(+)
chr1:182605410-182606010(+)
chr1:182606070-182606670(+)
chr1:182606850-182607450(+)
chr1:182608930-182609530(+)
chr1:182610350-182610950(+)
chr1:182611522-182612122(+)
chr1:182612167-182612767(+)
chr1:182612738-182613338(+)
chr1:182613230-182613830(+)
chr1:182613964-182614564(+)
chr1:182615210-182615810(+)
chr1:182615855-182616455(+)
chr1:182616630-182617230(+)
chr1:182618061-182618661(+)
chr1:182619712-182620312(+)
chr1:182620396-182620996(+)
chr1:182621326-182621926(+)
chr1:182621950-182622550(+)
chr1:182622934-182623534(+)
chr1:182624202-182624802(+)
chr1:182625256-182625856(+)
chr1:182626062-182626662(+)
chr1:182627101-182627701(+)
chr1:182631100-182631700(+)
chr1:182631557-182632157(+)
chr1:182631963-182632563(+)
chr1:182633351-182633951(+)
chr1:182633850-182634450(+)
chr1:182635685-182636285(+)
chr1:182636240-182636840(+)
chr1:182636959-182637559(+)
chr1:182637674-182638274(+)
chr1:182638395-182638995(+)
chr1:182639333-182639933(+)
chr1:182639860-182640460(+)
chr1:182640740-182641340(+)
chr1:182641145-182641745(+)
chr1:182641812-182642412(+)
chr1:182642830-182643430(+)
chr1:182643593-182644193(+)
chr1:182645329-182645929(+)
chr1:182645779-182646379(+)
chr1:182646457-182647057(+)
chr1:182647130-182647730(+)
chr1:182647604-182648204(+)
chr1:182648340-182648940(+)
chr1:182648808-182649408(+)
chr1:182649939-182650539(+)
chr1:182650550-182651150(+)
chr1:182651413-182652013(+)
chr1:182652068-182652668(+)
chr1:182652751-182653351(+)
chr1:182653536-182654136(+)
chr1:182654363-182654963(+)
chr1:182655462-182656062(+)
chr1:182656410-182657010(+)
chr1:182657380-182657980(+)
chr1:182657851-182658451(+)
chr1:182658675-182659275(+)
chr1:182659934-182660534(+)
chr1:182664082-182664682(+)
chr1:182666210-182666810(+)
chr1:182666970-182667570(+)
chr1:182667920-182668520(+)
chr1:182668365-182668965(+)
chr1:182668906-182669506(+)
chr1:182669335-182669935(+)
chr1:182670523-182671123(+)
chr1:182672004-182672604(+)
chr1:182672570-182673170(+)
chr1:182673550-182674150(+)
chr1:182674010-182674610(+)
chr1:182676166-182676766(+)
chr1:182677100-182677700(+)
chr1:182678290-182678890(+)
chr1:182678898-182679498(+)
chr1:182679310-182679910(+)
chr1:182680600-182681200(+)
chr1:182681043-182681643(+)
chr1:182682966-182683566(+)
chr1:182683582-182684182(+)
chr1:182684090-182684690(+)
chr1:182684570-182685170(+)
chr1:182685918-182686518(+)
chr1:182686348-182686948(+)
chr1:182687346-182687946(+)
chr1:182689496-182690096(+)
chr1:182690530-182691130(+)
chr1:182692243-182692843(+)
chr1:182693233-182693833(+)
chr1:182694441-182695041(+)
chr1:182695986-182696586(+)
chr1:182698773-182699373(+)
chr1:182701107-182701707(+)
chr1:182702420-182703020(+)
chr1:182703132-182703732(+)
chr1:182704412-182705012(+)
chr1:182707679-182708279(+)
chr1:182708162-182708762(+)
chr1:182708615-182709215(+)
chr1:182711951-182712551(+)
chr1:182712870-182713470(+)
chr1:182715895-182716495(+)
chr1:182720388-182720988(+)
chr1:182721268-182721868(+)
chr1:182723134-182723734(+)
chr1:182723946-182724546(+)
chr1:182725450-182726050(+)
chr1:182729912-182730512(+)
chr1:182730391-182730991(+)
chr1:182731080-182731680(+)
chr1:182732510-182733110(+)
chr1:182733493-182734093(+)
chr1:182734424-182735024(+)
chr1:182735910-182736510(+)
chr1:182737996-182738596(+)
chr1:182739276-182739876(+)
chr1:182740325-182740925(+)
chr1:182744250-182744850(+)
chr1:182746328-182746928(+)
chr1:182748679-182749279(+)
chr1:182749740-182750340(+)
chr1:182750901-182751501(+)
chr1:182751320-182751920(+)
chr1:182752031-182752631(+)
chr1:182752570-182753170(+)
chr1:182753600-182754200(+)
chr1:182754260-182754860(+)
chr1:182755682-182756282(+)
chr1:182756887-182757487(+)
chr1:182757821-182758421(+)
chr1:182758490-182759090(+)
chr1:182758938-182759538(+)
chr1:182760104-182760704(+)
chr1:182760737-182761337(+)
chr1:182761284-182761884(+)
chr1:182763118-182763718(+)
chr1:182763830-182764430(+)
chr1:182764626-182765226(+)
chr1:182766890-182767490(+)
chr1:182767420-182768020(+)
chr1:182768843-182769443(+)
chr1:182769475-182770075(+)
chr1:182771047-182771647(+)
chr1:182771513-182772113(+)
chr1:182772868-182773468(+)
chr1:182775269-182775869(+)
chr1:182777120-182777720(+)
chr1:182778663-182779263(+)
chr1:182779730-182780330(+)
chr1:182781371-182781971(+)
chr1:182785900-182786500(+)
chr1:182786835-182787435(+)
chr1:182787690-182788290(+)
chr1:182789960-182790560(+)
chr1:182792802-182793402(+)
chr1:182794575-182795175(+)
chr1:182795308-182795908(+)
chr1:182795875-182796475(+)
chr1:182797150-182797750(+)
chr1:182797814-182798414(+)
chr1:182798394-182798994(+)
chr1:182802301-182802901(+)
chr1:182803930-182804530(+)
chr1:182804840-182805440(+)
chr1:182805834-182806434(+)
chr1:182806490-182807090(+)
chr1:182807609-182808209(+)
chr1:182808295-182808895(+)
chr1:182808874-182809474(+)
chr1:182809653-182810253(+)
chr1:182810398-182810998(+)
chr1:182814708-182815308(+)
chr1:182817130-182817730(+)
chr1:182817850-182818450(+)
chr1:182821670-182822270(+)
chr1:182823550-182824150(+)
chr1:182824250-182824850(+)
chr1:182824944-182825544(+)
chr1:182829700-182830300(+)
chr1:182831046-182831646(+)
chr1:182831758-182832358(+)
chr1:182834990-182835590(+)
chr1:182835410-182836010(+)
chr1:182836898-182837498(+)
chr1:182838277-182838877(+)
chr1:182840390-182840990(+)
chr1:182841913-182842513(+)
chr1:182844950-182845550(+)
chr1:182846360-182846960(+)
chr1:182848290-182848890(+)
chr1:182853575-182854175(+)
chr1:182855646-182856246(+)
chr1:182856075-182856675(+)
chr1:182856860-182857460(+)
chr1:182857350-182857950(+)
chr1:182857771-182858371(+)
chr1:182858242-182858842(+)
chr1:182859060-182859660(+)
chr1:182859506-182860106(+)
chr1:182860203-182860803(+)
chr1:182862293-182862893(+)
chr1:182865670-182866270(+)
chr1:182869090-182869690(+)
chr1:182870370-182870970(+)
chr1:182870953-182871553(+)
chr1:182873415-182874015(+)
chr1:182874300-182874900(+)
chr1:182877180-182877780(+)
chr1:182878588-182879188(+)
chr1:182879243-182879843(+)
chr1:182880090-182880690(+)
chr1:182886418-182887018(+)
chr1:182887928-182888528(+)
chr1:182889625-182890225(+)
chr1:182892494-182893094(+)
chr1:182894037-182894637(+)
chr1:182894655-182895255(+)
chr1:182895130-182895730(+)
chr1:182895570-182896170(+)
chr1:182897029-182897629(+)
chr1:182899309-182899909(+)
chr1:182900590-182901190(+)
chr1:182907735-182908335(+)
chr1:182908338-182908938(+)
chr1:182909203-182909803(+)
chr1:182909755-182910355(+)
chr1:182911250-182911850(+)
chr1:182913260-182913860(+)
chr1:182914300-182914900(+)
chr1:182919117-182919717(+)
chr1:182921807-182922407(+)
chr1:182922481-182923081(+)
chr1:182922886-182923486(+)
chr1:182924290-182924890(+)
chr1:182924715-182925315(+)
chr1:182925270-182925870(+)
chr1:182926884-182927484(+)
chr1:182927500-182928100(+)
chr1:182928510-182929110(+)
chr1:182928950-182929550(+)
chr1:182929350-182929950(+)
chr1:182929790-182930390(+)
chr1:182930510-182931110(+)
chr1:182931103-182931703(+)
chr1:182931573-182932173(+)
chr1:182932505-182933105(+)
chr1:182933314-182933914(+)
chr1:182934133-182934733(+)
chr1:182935157-182935757(+)
chr1:182935870-182936470(+)
chr1:182936690-182937290(+)
chr1:182937386-182937986(+)
chr1:182938164-182938764(+)
chr1:182939490-182940090(+)
chr1:182940292-182940892(+)
chr1:182941052-182941652(+)
chr1:182941809-182942409(+)
chr1:182942452-182943052(+)
chr1:182943799-182944399(+)
chr1:182944798-182945398(+)
chr1:182945610-182946210(+)
chr1:182946461-182947061(+)
chr1:182947091-182947691(+)
chr1:182947815-182948415(+)
chr1:182948480-182949080(+)
chr1:182949160-182949760(+)
chr1:182951392-182951992(+)
chr1:182953050-182953650(+)
chr1:182953652-182954252(+)
chr1:182954430-182955030(+)
chr1:182956123-182956723(+)
chr1:182956830-182957430(+)
chr1:182959457-182960057(+)
chr1:182962120-182962720(+)
chr1:182962792-182963392(+)
chr1:182964958-182965558(+)
chr1:182965848-182966448(+)
chr1:182967580-182968180(+)
chr1:182968090-182968690(+)
chr1:182969455-182970055(+)
chr1:182970595-182971195(+)
chr1:182971348-182971948(+)
chr1:182972113-182972713(+)
chr1:182973195-182973795(+)
chr1:182981420-182982020(+)
chr1:182984955-182985555(+)
chr1:182987075-182987675(+)
chr1:182988231-182988831(+)
chr1:182988890-182989490(+)
chr1:182990295-182990895(+)
chr1:182990904-182991504(+)
chr1:182991396-182991996(+)
chr1:182992132-182992732(+)
chr1:182992861-182993461(+)
chr1:182993268-182993868(+)
chr1:182993736-182994336(+)
chr1:182994755-182995355(+)
chr1:182995325-182995925(+)
chr1:182996125-182996725(+)
chr1:182996811-182997411(+)
chr1:182997330-182997930(+)
chr1:182997978-182998578(+)
chr1:182998858-182999458(+)
chr1:183001079-183001679(+)
chr1:183001489-183002089(+)
chr1:183002205-183002805(+)
chr1:183003655-183004255(+)
chr1:183004655-183005255(+)
chr1:183006130-183006730(+)
chr1:183007520-183008120(+)
chr1:183008390-183008990(+)
chr1:183009030-183009630(+)
chr1:183009650-183010250(+)
chr1:183010210-183010810(+)
chr1:183011287-183011887(+)
chr1:183011863-183012463(+)
chr1:183012902-183013502(+)
chr1:183013307-183013907(+)
chr1:183013830-183014430(+)
chr1:183014233-183014833(+)
chr1:183016890-183017490(+)
chr1:183017702-183018302(+)
chr1:183020539-183021139(+)
chr1:183021868-183022468(+)
chr1:183024180-183024780(+)
chr1:183027934-183028534(+)
chr1:183028490-183029090(+)
chr1:183029012-183029612(+)
chr1:183029439-183030039(+)
chr1:183030010-183030610(+)
chr1:183031700-183032300(+)
chr1:183032440-183033040(+)
chr1:183034310-183034910(+)
chr1:183038803-183039403(+)
chr1:183039209-183039809(+)
chr1:183039811-183040411(+)
chr1:183040212-183040812(+)
chr1:183041210-183041810(+)
chr1:183041713-183042313(+)
chr1:183042384-183042984(+)
chr1:183043303-183043903(+)
chr1:183044190-183044790(+)
chr1:183044879-183045479(+)
chr1:183046120-183046720(+)
chr1:183047963-183048563(+)
chr1:183048774-183049374(+)
chr1:183049428-183050028(+)
chr1:183050762-183051362(+)
chr1:183053081-183053681(+)
chr1:183053651-183054251(+)
chr1:183054247-183054847(+)
chr1:183056008-183056608(+)
chr1:183057390-183057990(+)
chr1:183058005-183058605(+)
chr1:183058768-183059368(+)
chr1:183059442-183060042(+)
chr1:183060595-183061195(+)
chr1:183061075-183061675(+)
chr1:183061686-183062286(+)
chr1:183062204-183062804(+)
chr1:183062963-183063563(+)
chr1:183063451-183064051(+)
chr1:183065419-183066019(+)
chr1:183065932-183066532(+)
chr1:183066591-183067191(+)
chr1:183067275-183067875(+)
chr1:183069015-183069615(+)
chr1:183069550-183070150(+)
chr1:183070067-183070667(+)
chr1:183070959-183071559(+)
chr1:183071423-183072023(+)
chr1:183072265-183072865(+)
chr1:183073470-183074070(+)
chr1:183074467-183075067(+)
chr1:183075187-183075787(+)
chr1:183075804-183076404(+)
chr1:183079495-183080095(+)
chr1:183081270-183081870(+)
chr1:183083630-183084230(+)
chr1:183090590-183091190(+)
chr1:183092150-183092750(+)
chr1:183093282-183093882(+)
chr1:183094297-183094897(+)
chr1:183094739-183095339(+)
chr1:183095548-183096148(+)
chr1:183098940-183099540(+)
chr1:183099355-183099955(+)
chr1:183100204-183100804(+)
chr1:183101318-183101918(+)
chr1:183102321-183102921(+)
chr1:183103870-183104470(+)
chr1:183104471-183105071(+)
chr1:183105255-183105855(+)
chr1:183106834-183107434(+)
chr1:183107337-183107937(+)
chr1:183108584-183109184(+)
chr1:183109405-183110005(+)
chr1:183110730-183111330(+)
chr1:183111440-183112040(+)
chr1:183111950-183112550(+)
chr1:183112849-183113449(+)
chr1:183113771-183114371(+)
chr1:183115085-183115685(+)
chr1:183116750-183117350(+)
chr1:183117170-183117770(+)
chr1:183117647-183118247(+)
chr1:183118302-183118902(+)
chr1:183121202-183121802(+)
chr1:183124932-183125532(+)
chr1:183125572-183126172(+)
chr1:183127694-183128294(+)
chr1:183128370-183128970(+)
chr1:183128990-183129590(+)
chr1:183130431-183131031(+)
chr1:183132373-183132973(+)
chr1:183133358-183133958(+)
chr1:183133980-183134580(+)
chr1:183134528-183135128(+)
chr1:183137464-183138064(+)
chr1:183143090-183143690(+)
chr1:183144709-183145309(+)
chr1:183145326-183145926(+)
chr1:183146700-183147300(+)
chr1:183147530-183148130(+)
chr1:183148509-183149109(+)
chr1:183149300-183149900(+)
chr1:183149812-183150412(+)
chr1:183152319-183152919(+)
chr1:183154513-183155113(+)
chr1:183155061-183155661(+)
chr1:183155882-183156482(+)
chr1:183156670-183157270(+)
chr1:183157235-183157835(+)
chr1:183157698-183158298(+)
chr1:183158282-183158882(+)
chr1:183159130-183159730(+)
chr1:183160030-183160630(+)
chr1:183160896-183161496(+)
chr1:183162308-183162908(+)
chr1:183163073-183163673(+)
chr1:183163766-183164366(+)
chr1:183164229-183164829(+)
chr1:183167470-183168070(+)
chr1:183169493-183170093(+)
chr1:183172135-183172735(+)
chr1:183174315-183174915(+)
chr1:183175810-183176410(+)
chr1:183177175-183177775(+)
chr1:183178554-183179154(+)
chr1:183179704-183180304(+)
chr1:183183256-183183856(+)
chr1:183183724-183184324(+)
chr1:183184126-183184726(+)
chr1:183184820-183185420(+)
chr1:183185730-183186330(+)
chr1:183187238-183187838(+)
chr1:183187984-183188584(+)
chr1:183188540-183189140(+)
chr1:183189055-183189655(+)
chr1:183192506-183193106(+)
chr1:183195956-183196556(+)
chr1:183196991-183197591(+)
chr1:183197836-183198436(+)
chr1:183199456-183200056(+)
chr1:183199955-183200555(+)
chr1:183200576-183201176(+)
chr1:183202610-183203210(+)
chr1:183203100-183203700(+)
chr1:183203778-183204378(+)
chr1:183204488-183205088(+)
chr1:183205366-183205966(+)
chr1:183206066-183206666(+)
chr1:183207104-183207704(+)
chr1:183208250-183208850(+)
chr1:183208884-183209484(+)
chr1:183209396-183209996(+)
chr1:183210443-183211043(+)
chr1:183211084-183211684(+)
chr1:183211532-183212132(+)
chr1:183212522-183213122(+)
chr1:183213528-183214128(+)
chr1:183214270-183214870(+)
chr1:183216390-183216990(+)
chr1:183216930-183217530(+)
chr1:183217370-183217970(+)
chr1:183218263-183218863(+)
chr1:183219053-183219653(+)
chr1:183220490-183221090(+)
chr1:183221350-183221950(+)
chr1:183221830-183222430(+)
chr1:183222690-183223290(+)
chr1:183225875-183226475(+)
chr1:183229013-183229613(+)
chr1:183229950-183230550(+)
chr1:183230659-183231259(+)
chr1:183231794-183232394(+)
chr1:183233205-183233805(+)
chr1:183237105-183237705(+)
chr1:183237670-183238270(+)
chr1:183239729-183240329(+)
chr1:183240335-183240935(+)
chr1:183241354-183241954(+)
chr1:183242286-183242886(+)
chr1:183242965-183243565(+)
chr1:183245489-183246089(+)
chr1:183247081-183247681(+)
chr1:183247748-183248348(+)
chr1:183248160-183248760(+)
chr1:183248891-183249491(+)
chr1:183249550-183250150(+)
chr1:183250155-183250755(+)
chr1:183250567-183251167(+)
chr1:183251346-183251946(+)
chr1:183252322-183252922(+)
chr1:183253089-183253689(+)
chr1:183254705-183255305(+)
chr1:183256294-183256894(+)
chr1:183257205-183257805(+)
chr1:183258057-183258657(+)
chr1:183259610-183260210(+)
chr1:183260406-183261006(+)
chr1:183260845-183261445(+)
chr1:183262289-183262889(+)
chr1:183262892-183263492(+)
chr1:183269350-183269950(+)
chr1:183270180-183270780(+)
chr1:183271748-183272348(+)
chr1:183272275-183272875(+)
chr1:183272865-183273465(+)
chr1:183273682-183274282(+)
chr1:183274465-183275065(+)
chr1:183275063-183275663(+)
chr1:183275620-183276220(+)
chr1:183277690-183278290(+)
chr1:183279117-183279717(+)
chr1:183279835-183280435(+)
chr1:183280580-183281180(+)
chr1:183282120-183282720(+)
chr1:183285017-183285617(+)
chr1:183285430-183286030(+)
chr1:183287030-183287630(+)
chr1:183287479-183288079(+)
chr1:183288077-183288677(+)
chr1:183289700-183290300(+)
chr1:183290192-183290792(+)
chr1:183292255-183292855(+)
chr1:183293017-183293617(+)
chr1:183294230-183294830(+)
chr1:183296656-183297256(+)
chr1:183297300-183297900(+)
chr1:183298410-183299010(+)
chr1:183299390-183299990(+)
chr1:183299870-183300470(+)
chr1:183300292-183300892(+)
chr1:183301020-183301620(+)
chr1:183302644-183303244(+)
chr1:183304290-183304890(+)
chr1:183305584-183306184(+)
chr1:183306760-183307360(+)
chr1:183307479-183308079(+)
chr1:183308250-183308850(+)
chr1:183308803-183309403(+)
chr1:183309846-183310446(+)
chr1:183315440-183316040(+)
chr1:183316520-183317120(+)
chr1:183318184-183318784(+)
chr1:183319695-183320295(+)
chr1:183322691-183323291(+)
chr1:183324206-183324806(+)
chr1:183324749-183325349(+)
chr1:183325850-183326450(+)
chr1:183326730-183327330(+)
chr1:183327590-183328190(+)
chr1:183329506-183330106(+)
chr1:183330110-183330710(+)
chr1:183332370-183332970(+)
chr1:183333037-183333637(+)
chr1:183334028-183334628(+)
chr1:183334726-183335326(+)
chr1:183335570-183336170(+)
chr1:183337268-183337868(+)
chr1:183337707-183338307(+)
chr1:183338892-183339492(+)
chr1:183339453-183340053(+)
chr1:183341330-183341930(+)
chr1:183341787-183342387(+)
chr1:183343845-183344445(+)
chr1:183348866-183349466(+)
chr1:183349390-183349990(+)
chr1:183349990-183350590(+)
chr1:183350670-183351270(+)
chr1:183352590-183353190(+)
chr1:183354628-183355228(+)
chr1:183357835-183358435(+)
chr1:183359719-183360319(+)
chr1:183360850-183361450(+)
chr1:183363604-183364204(+)
chr1:183365016-183365616(+)
chr1:183365560-183366160(+)
chr1:183371510-183372110(+)
chr1:183372439-183373039(+)
chr1:183373563-183374163(+)
chr1:183374410-183375010(+)
chr1:183375030-183375630(+)
chr1:183376370-183376970(+)
chr1:183377145-183377745(+)
chr1:183377950-183378550(+)
chr1:183379350-183379950(+)
chr1:183380179-183380779(+)
chr1:183380840-183381440(+)
chr1:183381660-183382260(+)
chr1:183382310-183382910(+)
chr1:183382810-183383410(+)
chr1:183383420-183384020(+)
chr1:183385301-183385901(+)
chr1:183385834-183386434(+)
chr1:183386567-183387167(+)
chr1:183387194-183387794(+)
chr1:183387854-183388454(+)
chr1:183388590-183389190(+)
chr1:183389150-183389750(+)
chr1:183391430-183392030(+)
chr1:183392440-183393040(+)
chr1:183393650-183394250(+)
chr1:183394670-183395270(+)
chr1:183396615-183397215(+)
chr1:183397070-183397670(+)
chr1:183397560-183398160(+)
chr1:183398050-183398650(+)
chr1:183399656-183400256(+)
chr1:183400762-183401362(+)
chr1:183401607-183402207(+)
chr1:183402708-183403308(+)
chr1:183403390-183403990(+)
chr1:183404500-183405100(+)
chr1:183406210-183406810(+)
chr1:183410570-183411170(+)
chr1:183411460-183412060(+)
chr1:183412053-183412653(+)
chr1:183412506-183413106(+)
chr1:183413294-183413894(+)
chr1:183414610-183415210(+)
chr1:183417210-183417810(+)
chr1:183419098-183419698(+)
chr1:183419750-183420350(+)
chr1:183422340-183422940(+)
chr1:183423403-183424003(+)
chr1:183424310-183424910(+)
chr1:183430447-183431047(+)
chr1:183432639-183433239(+)
chr1:183434570-183435170(+)
chr1:183435945-183436545(+)
chr1:183436729-183437329(+)
chr1:183437323-183437923(+)
chr1:183438723-183439323(+)
chr1:183439152-183439752(+)
chr1:183439605-183440205(+)
chr1:183440117-183440717(+)
chr1:183440780-183441380(+)
chr1:183441183-183441783(+)
chr1:183441786-183442386(+)
chr1:183442246-183442846(+)
chr1:183443010-183443610(+)
chr1:183443890-183444490(+)
chr1:183444500-183445100(+)
chr1:183445127-183445727(+)
chr1:183445930-183446530(+)
chr1:183446670-183447270(+)
chr1:183447328-183447928(+)
chr1:183448070-183448670(+)
chr1:183448870-183449470(+)
chr1:183449541-183450141(+)
chr1:183450054-183450654(+)
chr1:183451250-183451850(+)
chr1:183452190-183452790(+)
chr1:183453324-183453924(+)
chr1:183456441-183457041(+)
chr1:183457160-183457760(+)
chr1:183459970-183460570(+)
chr1:183460730-183461330(+)
chr1:183461550-183462150(+)
chr1:183462623-183463223(+)
chr1:183463698-183464298(+)
chr1:183464393-183464993(+)
chr1:183467365-183467965(+)
chr1:183468231-183468831(+)
chr1:183471760-183472360(+)
chr1:183474674-183475274(+)
chr1:183475561-183476161(+)
chr1:183476410-183477010(+)
chr1:183477106-183477706(+)
chr1:183477968-183478568(+)
chr1:183478390-183478990(+)
chr1:183481350-183481950(+)
chr1:183483329-183483929(+)
chr1:183484017-183484617(+)
chr1:183484545-183485145(+)
chr1:183485720-183486320(+)
chr1:183487053-183487653(+)
chr1:183487600-183488200(+)
chr1:183489432-183490032(+)
chr1:183490010-183490610(+)
chr1:183494690-183495290(+)
chr1:183495552-183496152(+)
chr1:183497590-183498190(+)
chr1:183498163-183498763(+)
chr1:183501110-183501710(+)
chr1:183501955-183502555(+)
chr1:183502758-183503358(+)
chr1:183503590-183504190(+)
chr1:183505270-183505870(+)
chr1:183506440-183507040(+)
chr1:183506850-183507450(+)
chr1:183511940-183512540(+)
chr1:183512613-183513213(+)
chr1:183513920-183514520(+)
chr1:183515010-183515610(+)
chr1:183515601-183516201(+)
chr1:183517136-183517736(+)
chr1:183519914-183520514(+)
chr1:183520939-183521539(+)
chr1:183521400-183522000(+)
chr1:183522177-183522777(+)
chr1:183522780-183523380(+)
chr1:183523608-183524208(+)
chr1:183524605-183525205(+)
chr1:183525150-183525750(+)
chr1:183526535-183527135(+)
chr1:183532258-183532858(+)
chr1:183534294-183534894(+)
chr1:183535050-183535650(+)
chr1:183535905-183536505(+)
chr1:183536548-183537148(+)
chr1:183536961-183537561(+)
chr1:183537669-183538269(+)
chr1:183538156-183538756(+)
chr1:183540963-183541563(+)
chr1:183541762-183542362(+)
chr1:183543340-183543940(+)
chr1:183543970-183544570(+)
chr1:183544630-183545230(+)
chr1:183545600-183546200(+)
chr1:183546996-183547596(+)
chr1:183547927-183548527(+)
chr1:183549346-183549946(+)
chr1:183551215-183551815(+)
chr1:183552491-183553091(+)
chr1:183553171-183553771(+)
chr1:183553948-183554548(+)
chr1:183555994-183556594(+)
chr1:183557924-183558524(+)
chr1:183558772-183559372(+)
chr1:183559504-183560104(+)
chr1:183561910-183562510(+)
chr1:183562385-183562985(+)
chr1:183564390-183564990(+)
chr1:183566130-183566730(+)
chr1:183566860-183567460(+)
chr1:183567399-183567999(+)
chr1:183569191-183569791(+)
chr1:183569655-183570255(+)
chr1:183571490-183572090(+)
chr1:183572238-183572838(+)
chr1:183573190-183573790(+)
chr1:183573755-183574355(+)
chr1:183574275-183574875(+)
chr1:183574983-183575583(+)
chr1:183576508-183577108(+)
chr1:183577354-183577954(+)
chr1:183578289-183578889(+)
chr1:183579023-183579623(+)
chr1:183580030-183580630(+)
chr1:183581460-183582060(+)
chr1:183582020-183582620(+)
chr1:183588924-183589524(+)
chr1:183589360-183589960(+)
chr1:183589930-183590530(+)
chr1:183590891-183591491(+)
chr1:183592180-183592780(+)
chr1:183594823-183595423(+)
chr1:183595258-183595858(+)
chr1:183595813-183596413(+)
chr1:183596235-183596835(+)
chr1:183597143-183597743(+)
chr1:183597636-183598236(+)
chr1:183598855-183599455(+)
chr1:183599767-183600367(+)
chr1:183601071-183601671(+)
chr1:183601530-183602130(+)
chr1:183602004-183602604(+)
chr1:183602749-183603349(+)
chr1:183603507-183604107(+)
chr1:183604108-183604708(+)
chr1:183604720-183605320(+)
chr1:183605160-183605760(+)
chr1:183605744-183606344(+)
chr1:183606370-183606970(+)
chr1:183607270-183607870(+)
chr1:183607730-183608330(+)
chr1:183609174-183609774(+)
chr1:183611845-183612445(+)
chr1:183613935-183614535(+)
chr1:183614645-183615245(+)
chr1:183615770-183616370(+)
chr1:183616530-183617130(+)
chr1:183617045-183617645(+)
chr1:183620549-183621149(+)
chr1:183621250-183621850(+)
chr1:183621685-183622285(+)
chr1:183622154-183622754(+)
chr1:183622990-183623590(+)
chr1:183623702-183624302(+)
chr1:183624516-183625116(+)
chr1:183625216-183625816(+)
chr1:183627170-183627770(+)
chr1:183633350-183633950(+)
chr1:183639219-183639819(+)
chr1:183642938-183643538(+)
chr1:183643387-183643987(+)
chr1:183643916-183644516(+)
chr1:183644421-183645021(+)
chr1:183644910-183645510(+)
chr1:183645539-183646139(+)
chr1:183647810-183648410(+)
chr1:183654119-183654719(+)
chr1:183655430-183656030(+)
chr1:183656524-183657124(+)
chr1:183657024-183657624(+)
chr1:183657637-183658237(+)
chr1:183658238-183658838(+)
chr1:183658755-183659355(+)
chr1:183659730-183660330(+)
chr1:183660150-183660750(+)
chr1:183662460-183663060(+)
chr1:183663088-183663688(+)
chr1:183663809-183664409(+)
chr1:183665178-183665778(+)
chr1:183665910-183666510(+)
chr1:183667017-183667617(+)
chr1:183667658-183668258(+)
chr1:183668729-183669329(+)
chr1:183671114-183671714(+)
chr1:183671749-183672349(+)
chr1:183677564-183678164(+)
chr1:183678988-183679588(+)
chr1:183679775-183680375(+)
chr1:183680961-183681561(+)
chr1:183681410-183682010(+)
chr1:183685167-183685767(+)
chr1:183688338-183688938(+)
chr1:183689020-183689620(+)
chr1:183689958-183690558(+)
chr1:183692596-183693196(+)
chr1:183693623-183694223(+)
chr1:183697175-183697775(+)
chr1:183699246-183699846(+)
chr1:183699872-183700472(+)
chr1:183700793-183701393(+)
chr1:183701523-183702123(+)
chr1:183702333-183702933(+)
chr1:183702773-183703373(+)
chr1:183703210-183703810(+)
chr1:183703728-183704328(+)
chr1:183704469-183705069(+)
chr1:183705339-183705939(+)
chr1:183708094-183708694(+)
chr1:183708843-183709443(+)
chr1:183711377-183711977(+)
chr1:183713113-183713713(+)
chr1:183713890-183714490(+)
chr1:183722448-183723048(+)
chr1:183726109-183726709(+)
chr1:183726880-183727480(+)
chr1:183728034-183728634(+)
chr1:183729705-183730305(+)
chr1:183730898-183731498(+)
chr1:183733976-183734576(+)
chr1:183734404-183735004(+)
chr1:183738970-183739570(+)
chr1:183739520-183740120(+)
chr1:183741090-183741690(+)
chr1:183742430-183743030(+)
chr1:183745764-183746364(+)
chr1:183746366-183746966(+)
chr1:183747073-183747673(+)
chr1:183747770-183748370(+)
chr1:183749190-183749790(+)
chr1:183749886-183750486(+)
chr1:183752371-183752971(+)
chr1:183752861-183753461(+)
chr1:183753285-183753885(+)
chr1:183756630-183757230(+)
chr1:183760212-183760812(+)
chr1:183763109-183763709(+)
chr1:183763690-183764290(+)
chr1:183767751-183768351(+)
chr1:183769470-183770070(+)
chr1:183772390-183772990(+)
chr1:183772862-183773462(+)
chr1:183773417-183774017(+)
chr1:183774085-183774685(+)
chr1:183775096-183775696(+)
chr1:183775696-183776296(+)
chr1:183776110-183776710(+)
chr1:183776705-183777305(+)
chr1:183777412-183778012(+)
chr1:183779172-183779772(+)
chr1:183779818-183780418(+)
chr1:183780336-183780936(+)
chr1:183781152-183781752(+)
chr1:183781728-183782328(+)
chr1:183782179-183782779(+)
chr1:183783190-183783790(+)
chr1:183785690-183786290(+)
chr1:183786206-183786806(+)
chr1:183786756-183787356(+)
chr1:183789110-183789710(+)
chr1:183790330-183790930(+)
chr1:183791165-183791765(+)
chr1:183793283-183793883(+)
chr1:183795600-183796200(+)
chr1:183796691-183797291(+)
chr1:183797355-183797955(+)
chr1:183800187-183800787(+)
chr1:183803050-183803650(+)
chr1:183803558-183804158(+)
chr1:183804570-183805170(+)
chr1:183805661-183806261(+)
chr1:183806116-183806716(+)
chr1:183807268-183807868(+)
chr1:183809183-183809783(+)
chr1:183810592-183811192(+)
chr1:183811123-183811723(+)
chr1:183811555-183812155(+)
chr1:183812320-183812920(+)
chr1:183813727-183814327(+)
chr1:183814694-183815294(+)
chr1:183816678-183817278(+)
chr1:183819928-183820528(+)
chr1:183823270-183823870(+)
chr1:183826790-183827390(+)
chr1:183828146-183828746(+)
chr1:183828845-183829445(+)
chr1:183829410-183830010(+)
chr1:183830755-183831355(+)
chr1:183833646-183834246(+)
chr1:183834399-183834999(+)
chr1:183835230-183835830(+)
chr1:183838230-183838830(+)
chr1:183838818-183839418(+)
chr1:183839572-183840172(+)
chr1:183840167-183840767(+)
chr1:183840686-183841286(+)
chr1:183841435-183842035(+)
chr1:183842110-183842710(+)
chr1:183842798-183843398(+)
chr1:183845416-183846016(+)
chr1:183845932-183846532(+)
chr1:183846359-183846959(+)
chr1:183847200-183847800(+)
chr1:183848526-183849126(+)
chr1:183849590-183850190(+)
chr1:183850302-183850902(+)
chr1:183850705-183851305(+)
chr1:183851162-183851762(+)
chr1:183851822-183852422(+)
chr1:183852634-183853234(+)
chr1:183854280-183854880(+)
chr1:183855943-183856543(+)
chr1:183856495-183857095(+)
chr1:183857167-183857767(+)
chr1:183858090-183858690(+)
chr1:183859290-183859890(+)
chr1:183861320-183861920(+)
chr1:183861750-183862350(+)
chr1:183862868-183863468(+)
chr1:183865545-183866145(+)
chr1:183866214-183866814(+)
chr1:183866645-183867245(+)
chr1:183867590-183868190(+)
chr1:183870971-183871571(+)
chr1:183872450-183873050(+)
chr1:183874572-183875172(+)
chr1:183875999-183876599(+)
chr1:183877123-183877723(+)
chr1:183879255-183879855(+)
chr1:183880268-183880868(+)
chr1:183881332-183881932(+)
chr1:183881750-183882350(+)
chr1:183882676-183883276(+)
chr1:183883301-183883901(+)
chr1:183883910-183884510(+)
chr1:183884942-183885542(+)
chr1:183887616-183888216(+)
chr1:183888070-183888670(+)
chr1:183888655-183889255(+)
chr1:183889686-183890286(+)
chr1:183891178-183891778(+)
chr1:183895029-183895629(+)
chr1:183896001-183896601(+)
chr1:183896770-183897370(+)
chr1:183897290-183897890(+)
chr1:183898070-183898670(+)
chr1:183900400-183901000(+)
chr1:183900918-183901518(+)
chr1:183901404-183902004(+)
chr1:183902140-183902740(+)
chr1:183902630-183903230(+)
chr1:183903290-183903890(+)
chr1:183905055-183905655(+)
chr1:183905978-183906578(+)
chr1:183906622-183907222(+)
chr1:183908870-183909470(+)
chr1:183909997-183910597(+)
chr1:183910740-183911340(+)
chr1:183911954-183912554(+)
chr1:183914517-183915117(+)
chr1:183915222-183915822(+)
chr1:183917030-183917630(+)
chr1:183921132-183921732(+)
chr1:183922015-183922615(+)
chr1:183922910-183923510(+)
chr1:183923590-183924190(+)
chr1:183924850-183925450(+)
chr1:183925681-183926281(+)
chr1:183926346-183926946(+)
chr1:183927413-183928013(+)
chr1:183928006-183928606(+)
chr1:183928710-183929310(+)
chr1:183930108-183930708(+)
chr1:183930835-183931435(+)
chr1:183931710-183932310(+)
chr1:183932510-183933110(+)
chr1:183934750-183935350(+)
chr1:183935514-183936114(+)
chr1:183936870-183937470(+)
chr1:183937459-183938059(+)
chr1:183938130-183938730(+)
chr1:183938850-183939450(+)
chr1:183939922-183940522(+)
chr1:183943895-183944495(+)
chr1:183944786-183945386(+)
chr1:183945447-183946047(+)
chr1:183947220-183947820(+)
chr1:183948410-183949010(+)
chr1:183949903-183950503(+)
chr1:183950813-183951413(+)
chr1:183951222-183951822(+)
chr1:183952005-183952605(+)
chr1:183952529-183953129(+)
chr1:183953952-183954552(+)
chr1:183954660-183955260(+)
chr1:183955953-183956553(+)
chr1:183956616-183957216(+)
chr1:183957540-183958140(+)
chr1:183958133-183958733(+)
chr1:183958617-183959217(+)
chr1:183959373-183959973(+)
chr1:183959967-183960567(+)
chr1:183960494-183961094(+)
chr1:183961210-183961810(+)
chr1:183962186-183962786(+)
chr1:183962590-183963190(+)
chr1:183963710-183964310(+)
chr1:183964384-183964984(+)
chr1:183965352-183965952(+)
chr1:183965944-183966544(+)
chr1:183966835-183967435(+)
chr1:183968450-183969050(+)
chr1:183971173-183971773(+)
chr1:183972210-183972810(+)
chr1:183973842-183974442(+)
chr1:183974698-183975298(+)
chr1:183976190-183976790(+)
chr1:183979996-183980596(+)
chr1:183981250-183981850(+)
chr1:183983224-183983824(+)
chr1:183985365-183985965(+)
chr1:183986470-183987070(+)
chr1:183987969-183988569(+)
chr1:183988533-183989133(+)
chr1:183989418-183990018(+)
chr1:183989871-183990471(+)
chr1:183990290-183990890(+)
chr1:183990720-183991320(+)
chr1:183991230-183991830(+)
chr1:183991738-183992338(+)
chr1:183992189-183992789(+)
chr1:183993804-183994404(+)
chr1:183994270-183994870(+)
chr1:183994930-183995530(+)
chr1:183996182-183996782(+)
chr1:183996906-183997506(+)
chr1:183997310-183997910(+)
chr1:183998143-183998743(+)
chr1:183999634-184000234(+)
chr1:184000397-184000997(+)
chr1:184000853-184001453(+)
chr1:184001310-184001910(+)
chr1:184002134-184002734(+)
chr1:184002756-184003356(+)
chr1:184003758-184004358(+)
chr1:184004871-184005471(+)
chr1:184005460-184006060(+)
chr1:184006008-184006608(+)
chr1:184006538-184007138(+)
chr1:184006985-184007585(+)
chr1:184007710-184008310(+)
chr1:184008150-184008750(+)
chr1:184008610-184009210(+)
chr1:184009835-184010435(+)
chr1:184010755-184011355(+)
chr1:184013578-184014178(+)
chr1:184013985-184014585(+)
chr1:184014810-184015410(+)
chr1:184016649-184017249(+)
chr1:184017890-184018490(+)
chr1:184018355-184018955(+)
chr1:184019779-184020379(+)
chr1:184020448-184021048(+)
chr1:184020889-184021489(+)
chr1:184021325-184021925(+)
chr1:184021893-184022493(+)
chr1:184022355-184022955(+)
chr1:184022808-184023408(+)
chr1:184026084-184026684(+)
chr1:184029362-184029962(+)
chr1:184030150-184030750(+)
chr1:184030664-184031264(+)
chr1:184031758-184032358(+)
chr1:184034530-184035130(+)
chr1:184036155-184036755(+)
chr1:184037404-184038004(+)
chr1:184037840-184038440(+)
chr1:184038720-184039320(+)
chr1:184041403-184042003(+)
chr1:184042090-184042690(+)
chr1:184043505-184044105(+)
chr1:184044394-184044994(+)
chr1:184046110-184046710(+)
chr1:184047764-184048364(+)
chr1:184048520-184049120(+)
chr1:184049326-184049926(+)
chr1:184050330-184050930(+)
chr1:184051695-184052295(+)
chr1:184054590-184055190(+)
chr1:184057058-184057658(+)
chr1:184059000-184059600(+)
chr1:184061650-184062250(+)
chr1:184064310-184064910(+)
chr1:184065210-184065810(+)
chr1:184066690-184067290(+)
chr1:184067610-184068210(+)
chr1:184070191-184070791(+)
chr1:184070612-184071212(+)
chr1:184077960-184078560(+)
chr1:184079292-184079892(+)
chr1:184079783-184080383(+)
chr1:184080405-184081005(+)
chr1:184081573-184082173(+)
chr1:184082301-184082901(+)
chr1:184083784-184084384(+)
chr1:184084339-184084939(+)
chr1:184085346-184085946(+)
chr1:184087047-184087647(+)
chr1:184089980-184090580(+)
chr1:184090766-184091366(+)
chr1:184093239-184093839(+)
chr1:184094453-184095053(+)
chr1:184095210-184095810(+)
chr1:184096230-184096830(+)
chr1:184096670-184097270(+)
chr1:184109110-184109710(+)
chr1:184110503-184111103(+)
chr1:184111933-184112533(+)
chr1:184112440-184113040(+)
chr1:184113950-184114550(+)
chr1:184115190-184115790(+)
chr1:184117445-184118045(+)
chr1:184118770-184119370(+)
chr1:184119768-184120368(+)
chr1:184120187-184120787(+)
chr1:184120855-184121455(+)
chr1:184121567-184122167(+)
chr1:184122582-184123182(+)
chr1:184123280-184123880(+)
chr1:184125498-184126098(+)
chr1:184125913-184126513(+)
chr1:184126443-184127043(+)
chr1:184127503-184128103(+)
chr1:184128259-184128859(+)
chr1:184129308-184129908(+)
chr1:184130241-184130841(+)
chr1:184131350-184131950(+)
chr1:184132671-184133271(+)
chr1:184133580-184134180(+)
chr1:184134250-184134850(+)
chr1:184134807-184135407(+)
chr1:184135523-184136123(+)
chr1:184136450-184137050(+)
chr1:184145083-184145683(+)
chr1:184148620-184149220(+)
chr1:184155222-184155822(+)
chr1:184156170-184156770(+)
chr1:184157030-184157630(+)
chr1:184158411-184159011(+)
chr1:184159100-184159700(+)
chr1:184159735-184160335(+)
chr1:184160292-184160892(+)
chr1:184161090-184161690(+)
chr1:184161870-184162470(+)
chr1:184162450-184163050(+)
chr1:184163351-184163951(+)
chr1:184166275-184166875(+)
chr1:184166918-184167518(+)
chr1:184168082-184168682(+)
chr1:184168540-184169140(+)
chr1:184169960-184170560(+)
chr1:184171050-184171650(+)
chr1:184172510-184173110(+)
chr1:184173130-184173730(+)
chr1:184174090-184174690(+)
chr1:184175250-184175850(+)
chr1:184177650-184178250(+)
chr1:184179092-184179692(+)
chr1:184179890-184180490(+)
chr1:184181952-184182552(+)
chr1:184183160-184183760(+)
chr1:184183855-184184455(+)
chr1:184184301-184184901(+)
chr1:184185140-184185740(+)
chr1:184187471-184188071(+)
chr1:184187904-184188504(+)
chr1:184188470-184189070(+)
chr1:184189330-184189930(+)
chr1:184191610-184192210(+)
chr1:184192231-184192831(+)
chr1:184193462-184194062(+)
chr1:184193890-184194490(+)
chr1:184194570-184195170(+)
chr1:184195130-184195730(+)
chr1:184196917-184197517(+)
chr1:184197601-184198201(+)
chr1:184203690-184204290(+)
chr1:184210418-184211018(+)
chr1:184211511-184212111(+)
chr1:184212550-184213150(+)
chr1:184213520-184214120(+)
chr1:184214010-184214610(+)
chr1:184214600-184215200(+)
chr1:184216290-184216890(+)
chr1:184217070-184217670(+)
chr1:184217710-184218310(+)
chr1:184218222-184218822(+)
chr1:184219400-184220000(+)
chr1:184220512-184221112(+)
chr1:184222326-184222926(+)
chr1:184222942-184223542(+)
chr1:184223882-184224482(+)
chr1:184224573-184225173(+)
chr1:184227496-184228096(+)
chr1:184228420-184229020(+)
chr1:184229432-184230032(+)
chr1:184231149-184231749(+)
chr1:184236419-184237019(+)
chr1:184237886-184238486(+)
chr1:184239554-184240154(+)
chr1:184241479-184242079(+)
chr1:184242730-184243330(+)
chr1:184245464-184246064(+)
chr1:184252610-184253210(+)
chr1:184253100-184253700(+)
chr1:184254150-184254750(+)
chr1:184254695-184255295(+)
chr1:184255994-184256594(+)
chr1:184257130-184257730(+)
chr1:184259146-184259746(+)
chr1:184260701-184261301(+)
chr1:184263066-184263666(+)
chr1:184264046-184264646(+)
chr1:184264930-184265530(+)
chr1:184265537-184266137(+)
chr1:184266191-184266791(+)
chr1:184266680-184267280(+)
chr1:184267644-184268244(+)
chr1:184268284-184268884(+)
chr1:184268792-184269392(+)
chr1:184269482-184270082(+)
chr1:184271170-184271770(+)
chr1:184272150-184272750(+)
chr1:184279322-184279922(+)
chr1:184280670-184281270(+)
chr1:184282582-184283182(+)
chr1:184284396-184284996(+)
chr1:184288890-184289490(+)
chr1:184291309-184291909(+)
chr1:184294575-184295175(+)
chr1:184295280-184295880(+)
chr1:184297570-184298170(+)
chr1:184298351-184298951(+)
chr1:184299280-184299880(+)
chr1:184299953-184300553(+)
chr1:184300522-184301122(+)
chr1:184303915-184304515(+)
chr1:184310007-184310607(+)
chr1:184311184-184311784(+)
chr1:184311890-184312490(+)
chr1:184316250-184316850(+)
chr1:184318136-184318736(+)
chr1:184318870-184319470(+)
chr1:184319435-184320035(+)
chr1:184321789-184322389(+)
chr1:184323890-184324490(+)
chr1:184325080-184325680(+)
chr1:184325802-184326402(+)
chr1:184327301-184327901(+)
chr1:184328921-184329521(+)
chr1:184331837-184332437(+)
chr1:184332290-184332890(+)
chr1:184333328-184333928(+)
chr1:184334750-184335350(+)
chr1:184336019-184336619(+)
chr1:184336702-184337302(+)
chr1:184339880-184340480(+)
chr1:184342199-184342799(+)
chr1:184345403-184346003(+)
chr1:184347280-184347880(+)
chr1:184348380-184348980(+)
chr1:184349543-184350143(+)
chr1:184350600-184351200(+)
chr1:184352015-184352615(+)
chr1:184352844-184353444(+)
chr1:184354410-184355010(+)
chr1:184355270-184355870(+)
chr1:184355826-184356426(+)
chr1:184356735-184357335(+)
chr1:184357374-184357974(+)
chr1:184358006-184358606(+)
chr1:184358487-184359087(+)
chr1:184359110-184359710(+)
chr1:184360017-184360617(+)
chr1:184361091-184361691(+)
chr1:184362144-184362744(+)
chr1:184363038-184363638(+)
chr1:184363450-184364050(+)
chr1:184364409-184365009(+)
chr1:184365250-184365850(+)
chr1:184367025-184367625(+)
chr1:184367670-184368270(+)
chr1:184368394-184368994(+)
chr1:184369570-184370170(+)
chr1:184373390-184373990(+)
chr1:184374600-184375200(+)
chr1:184375440-184376040(+)
chr1:184376590-184377190(+)
chr1:184377137-184377737(+)
chr1:184377620-184378220(+)
chr1:184378023-184378623(+)
chr1:184378711-184379311(+)
chr1:184382770-184383370(+)
chr1:184383425-184384025(+)
chr1:184384571-184385171(+)
chr1:184385542-184386142(+)
chr1:184386100-184386700(+)
chr1:184386961-184387561(+)
chr1:184387560-184388160(+)
chr1:184388345-184388945(+)
chr1:184388803-184389403(+)
chr1:184390580-184391180(+)
chr1:184391030-184391630(+)
chr1:184391803-184392403(+)
chr1:184393190-184393790(+)
chr1:184393950-184394550(+)
chr1:184394803-184395403(+)
chr1:184395284-184395884(+)
chr1:184396660-184397260(+)
chr1:184397610-184398210(+)
chr1:184398390-184398990(+)
chr1:184400651-184401251(+)
chr1:184401990-184402590(+)
chr1:184402986-184403586(+)
chr1:184406352-184406952(+)
chr1:184407669-184408269(+)
chr1:184410424-184411024(+)
chr1:184411295-184411895(+)
chr1:184412248-184412848(+)
chr1:184416210-184416810(+)
chr1:184416700-184417300(+)
chr1:184417570-184418170(+)
chr1:184418910-184419510(+)
chr1:184420670-184421270(+)
chr1:184421390-184421990(+)
chr1:184422100-184422700(+)
chr1:184422501-184423101(+)
chr1:184423500-184424100(+)
chr1:184424086-184424686(+)
chr1:184425087-184425687(+)
chr1:184426492-184427092(+)
chr1:184427474-184428074(+)
chr1:184429070-184429670(+)
chr1:184430381-184430981(+)
chr1:184431183-184431783(+)
chr1:184432690-184433290(+)
chr1:184434761-184435361(+)
chr1:184435284-184435884(+)
chr1:184436410-184437010(+)
chr1:184438461-184439061(+)
chr1:184439034-184439634(+)
chr1:184440560-184441160(+)
chr1:184441135-184441735(+)
chr1:184442442-184443042(+)
chr1:184447455-184448055(+)
chr1:184448471-184449071(+)
chr1:184449674-184450274(+)
chr1:184450230-184450830(+)
chr1:184451101-184451701(+)
chr1:184451748-184452348(+)
chr1:184452192-184452792(+)
chr1:184453175-184453775(+)
chr1:184453622-184454222(+)
chr1:184454347-184454947(+)
chr1:184454909-184455509(+)
chr1:184455684-184456284(+)
chr1:184456631-184457231(+)
chr1:184458988-184459588(+)
chr1:184460573-184461173(+)
chr1:184461137-184461737(+)
chr1:184461576-184462176(+)
chr1:184463037-184463637(+)
chr1:184463888-184464488(+)
chr1:184465090-184465690(+)
chr1:184466370-184466970(+)
chr1:184467050-184467650(+)
chr1:184468591-184469191(+)
chr1:184471220-184471820(+)
chr1:184472225-184472825(+)
chr1:184473072-184473672(+)
chr1:184473477-184474077(+)
chr1:184473930-184474530(+)
chr1:184475535-184476135(+)
chr1:184476203-184476803(+)
chr1:184476735-184477335(+)
chr1:184477416-184478016(+)
chr1:184480987-184481587(+)
chr1:184482485-184483085(+)
chr1:184483017-184483617(+)
chr1:184483470-184484070(+)
chr1:184486222-184486822(+)
chr1:184486910-184487510(+)
chr1:184487770-184488370(+)
chr1:184489369-184489969(+)
chr1:184493274-184493874(+)
chr1:184494650-184495250(+)
chr1:184495770-184496370(+)
chr1:184496480-184497080(+)
chr1:184500428-184501028(+)
chr1:184501220-184501820(+)
chr1:184502076-184502676(+)
chr1:184502917-184503517(+)
chr1:184503633-184504233(+)
chr1:184504254-184504854(+)
chr1:184505270-184505870(+)
chr1:184505685-184506285(+)
chr1:184508830-184509430(+)
chr1:184510814-184511414(+)
chr1:184513710-184514310(+)
chr1:184514590-184515190(+)
chr1:184515650-184516250(+)
chr1:184517129-184517729(+)
chr1:184520235-184520835(+)
chr1:184521873-184522473(+)
chr1:184524310-184524910(+)
chr1:184524901-184525501(+)
chr1:184525691-184526291(+)
chr1:184526265-184526865(+)
chr1:184527526-184528126(+)
chr1:184530185-184530785(+)
chr1:184531237-184531837(+)
chr1:184531797-184532397(+)
chr1:184532343-184532943(+)
chr1:184535030-184535630(+)
chr1:184535968-184536568(+)
chr1:184536704-184537304(+)
chr1:184537201-184537801(+)
chr1:184538103-184538703(+)
chr1:184538770-184539370(+)
chr1:184540430-184541030(+)
chr1:184542297-184542897(+)
chr1:184543584-184544184(+)
chr1:184545630-184546230(+)
chr1:184546358-184546958(+)
chr1:184550570-184551170(+)
chr1:184551262-184551862(+)
chr1:184551990-184552590(+)
chr1:184552832-184553432(+)
chr1:184554130-184554730(+)
chr1:184557812-184558412(+)
chr1:184558702-184559302(+)
chr1:184559370-184559970(+)
chr1:184562150-184562750(+)
chr1:184562621-184563221(+)
chr1:184563470-184564070(+)
chr1:184563890-184564490(+)
chr1:184564676-184565276(+)
chr1:184566224-184566824(+)
chr1:184566834-184567434(+)
chr1:184567768-184568368(+)
chr1:184570090-184570690(+)
chr1:184573168-184573768(+)
chr1:184573571-184574171(+)
chr1:184574975-184575575(+)
chr1:184575853-184576453(+)
chr1:184577545-184578145(+)
chr1:184578233-184578833(+)
chr1:184579211-184579811(+)
chr1:184580114-184580714(+)
chr1:184581178-184581778(+)
chr1:184583652-184584252(+)
chr1:184584323-184584923(+)
chr1:184585230-184585830(+)
chr1:184586420-184587020(+)
chr1:184587720-184588320(+)
chr1:184588655-184589255(+)
chr1:184589190-184589790(+)
chr1:184589635-184590235(+)
chr1:184590282-184590882(+)
chr1:184590703-184591303(+)
chr1:184591254-184591854(+)
chr1:184592040-184592640(+)
chr1:184592456-184593056(+)
chr1:184593028-184593628(+)
chr1:184593642-184594242(+)
chr1:184594370-184594970(+)
chr1:184595130-184595730(+)
chr1:184595711-184596311(+)
chr1:184596810-184597410(+)
chr1:184597623-184598223(+)
chr1:184598355-184598955(+)
chr1:184599009-184599609(+)
chr1:184599740-184600340(+)
chr1:184600830-184601430(+)
chr1:184601410-184602010(+)
chr1:184601871-184602471(+)
chr1:184602790-184603390(+)
chr1:184603294-184603894(+)
chr1:184604393-184604993(+)
chr1:184605018-184605618(+)
chr1:184606870-184607470(+)
chr1:184607950-184608550(+)
chr1:184608492-184609092(+)
chr1:184609580-184610180(+)
chr1:184610946-184611546(+)
chr1:184612695-184613295(+)
chr1:184613790-184614390(+)
chr1:184615183-184615783(+)
chr1:184616450-184617050(+)
chr1:184617250-184617850(+)
chr1:184618438-184619038(+)
chr1:184619515-184620115(+)
chr1:184621940-184622540(+)
chr1:184624210-184624810(+)
chr1:184625260-184625860(+)
chr1:184626250-184626850(+)
chr1:184630713-184631313(+)
chr1:184631197-184631797(+)
chr1:184632275-184632875(+)
chr1:184632995-184633595(+)
chr1:184633665-184634265(+)
chr1:184634361-184634961(+)
chr1:184635020-184635620(+)
chr1:184638265-184638865(+)
chr1:184638850-184639450(+)
chr1:184639850-184640450(+)
chr1:184640410-184641010(+)
chr1:184641117-184641717(+)
chr1:184642351-184642951(+)
chr1:184649642-184650242(+)
chr1:184650510-184651110(+)
chr1:184653545-184654145(+)
chr1:184654122-184654722(+)
chr1:184655548-184656148(+)
chr1:184656215-184656815(+)
chr1:184656870-184657470(+)
chr1:184657310-184657910(+)
chr1:184657930-184658530(+)
chr1:184658340-184658940(+)
chr1:184659370-184659970(+)
chr1:184660050-184660650(+)
chr1:184660739-184661339(+)
chr1:184661480-184662080(+)
chr1:184662007-184662607(+)
chr1:184662558-184663158(+)
chr1:184663425-184664025(+)
chr1:184663901-184664501(+)
chr1:184664951-184665551(+)
chr1:184665444-184666044(+)
chr1:184667050-184667650(+)
chr1:184668510-184669110(+)
chr1:184669030-184669630(+)
chr1:184670890-184671490(+)
chr1:184671740-184672340(+)
chr1:184672620-184673220(+)
chr1:184673600-184674200(+)
chr1:184674297-184674897(+)
chr1:184675070-184675670(+)
chr1:184678382-184678982(+)
chr1:184682950-184683550(+)
chr1:184683850-184684450(+)
chr1:184685208-184685808(+)
chr1:184693310-184693910(+)
chr1:184694450-184695050(+)
chr1:184704030-184704630(+)
chr1:184705010-184705610(+)
chr1:184706490-184707090(+)
chr1:184707770-184708370(+)
chr1:184708820-184709420(+)
chr1:184709380-184709980(+)
chr1:184712107-184712707(+)
chr1:184714170-184714770(+)
chr1:184714856-184715456(+)
chr1:184715364-184715964(+)
chr1:184716350-184716950(+)
chr1:184717690-184718290(+)
chr1:184718790-184719390(+)
chr1:184721160-184721760(+)
chr1:184721665-184722265(+)
chr1:184722121-184722721(+)
chr1:184722622-184723222(+)
chr1:184723045-184723645(+)
chr1:184723814-184724414(+)
chr1:184724500-184725100(+)
chr1:184725610-184726210(+)
chr1:184726458-184727058(+)
chr1:184726940-184727540(+)
chr1:184728288-184728888(+)
chr1:184731590-184732190(+)
chr1:184733575-184734175(+)
chr1:184736650-184737250(+)
chr1:184737050-184737650(+)
chr1:184737476-184738076(+)
chr1:184738573-184739173(+)
chr1:184739249-184739849(+)
chr1:184740248-184740848(+)
chr1:184742805-184743405(+)
chr1:184743240-184743840(+)
chr1:184744355-184744955(+)
chr1:184747150-184747750(+)
chr1:184750390-184750990(+)
chr1:184751055-184751655(+)
chr1:184752691-184753291(+)
chr1:184753370-184753970(+)
chr1:184755640-184756240(+)
chr1:184757930-184758530(+)
chr1:184758906-184759506(+)
chr1:184759903-184760503(+)
chr1:184760587-184761187(+)
chr1:184761013-184761613(+)
chr1:184761589-184762189(+)
chr1:184762970-184763570(+)
chr1:184764070-184764670(+)
chr1:184764850-184765450(+)
chr1:184767130-184767730(+)
chr1:184770050-184770650(+)
chr1:184770537-184771137(+)
chr1:184772027-184772627(+)
chr1:184772590-184773190(+)
chr1:184773254-184773854(+)
chr1:184774602-184775202(+)
chr1:184775393-184775993(+)
chr1:184780107-184780707(+)
chr1:184780770-184781370(+)
chr1:184782557-184783157(+)
chr1:184787690-184788290(+)
chr1:184789510-184790110(+)
chr1:184789991-184790591(+)
chr1:184790660-184791260(+)
chr1:184791252-184791852(+)
chr1:184791740-184792340(+)
chr1:184792156-184792756(+)
chr1:184793523-184794123(+)
chr1:184793940-184794540(+)
chr1:184794739-184795339(+)
chr1:184795680-184796280(+)
chr1:184796190-184796790(+)
chr1:184796651-184797251(+)
chr1:184797101-184797701(+)
chr1:184797521-184798121(+)
chr1:184798158-184798758(+)
chr1:184798670-184799270(+)
chr1:184799258-184799858(+)
chr1:184805239-184805839(+)
chr1:184805931-184806531(+)
chr1:184806379-184806979(+)
chr1:184806850-184807450(+)
chr1:184807605-184808205(+)
chr1:184809578-184810178(+)
chr1:184810250-184810850(+)
chr1:184812763-184813363(+)
chr1:184813890-184814490(+)
chr1:184821210-184821810(+)
chr1:184823080-184823680(+)
chr1:184823500-184824100(+)
chr1:184825530-184826130(+)
chr1:184827284-184827884(+)
chr1:184828533-184829133(+)
chr1:184829598-184830198(+)
chr1:184830058-184830658(+)
chr1:184830944-184831544(+)
chr1:184832010-184832610(+)
chr1:184833170-184833770(+)
chr1:184834844-184835444(+)
chr1:184836122-184836722(+)
chr1:184836755-184837355(+)
chr1:184842270-184842870(+)
chr1:184845050-184845650(+)
chr1:184847030-184847630(+)
chr1:184848640-184849240(+)
chr1:184849115-184849715(+)
chr1:184849585-184850185(+)
chr1:184850912-184851512(+)
chr1:184851393-184851993(+)
chr1:184852023-184852623(+)
chr1:184852482-184853082(+)
chr1:184855130-184855730(+)
chr1:184855606-184856206(+)
chr1:184856930-184857530(+)
chr1:184857564-184858164(+)
chr1:184858069-184858669(+)
chr1:184858891-184859491(+)
chr1:184859573-184860173(+)
chr1:184860428-184861028(+)
chr1:184861218-184861818(+)
chr1:184862712-184863312(+)
chr1:184865037-184865637(+)
chr1:184869086-184869686(+)
chr1:184869540-184870140(+)
chr1:184870150-184870750(+)
chr1:184870583-184871183(+)
chr1:184871430-184872030(+)
chr1:184872207-184872807(+)
chr1:184874122-184874722(+)
chr1:184874552-184875152(+)
chr1:184874975-184875575(+)
chr1:184875800-184876400(+)
chr1:184877453-184878053(+)
chr1:184878185-184878785(+)
chr1:184879050-184879650(+)
chr1:184879661-184880261(+)
chr1:184880228-184880828(+)
chr1:184881444-184882044(+)
chr1:184883159-184883759(+)
chr1:184884718-184885318(+)
chr1:184885198-184885798(+)
chr1:184885950-184886550(+)
chr1:184886570-184887170(+)
chr1:184887162-184887762(+)
chr1:184888471-184889071(+)
chr1:184888940-184889540(+)
chr1:184896470-184897070(+)
chr1:184897350-184897950(+)
chr1:184898971-184899571(+)
chr1:184899651-184900251(+)
chr1:184900610-184901210(+)
chr1:184904997-184905597(+)
chr1:184905479-184906079(+)
chr1:184906740-184907340(+)
chr1:184907910-184908510(+)
chr1:184909253-184909853(+)
chr1:184910553-184911153(+)
chr1:184912970-184913570(+)
chr1:184913529-184914129(+)
chr1:184914053-184914653(+)
chr1:184914963-184915563(+)
chr1:184916677-184917277(+)
chr1:184917135-184917735(+)
chr1:184919090-184919690(+)
chr1:184920730-184921330(+)
chr1:184922010-184922610(+)
chr1:184922647-184923247(+)
chr1:184923356-184923956(+)
chr1:184926075-184926675(+)
chr1:184927921-184928521(+)
chr1:184928676-184929276(+)
chr1:184931510-184932110(+)
chr1:184933056-184933656(+)
chr1:184935002-184935602(+)
chr1:184935521-184936121(+)
chr1:184935966-184936566(+)
chr1:184936675-184937275(+)
chr1:184939773-184940373(+)
chr1:184940796-184941396(+)
chr1:184941296-184941896(+)
chr1:184941876-184942476(+)
chr1:184942725-184943325(+)
chr1:184943363-184943963(+)
chr1:184944235-184944835(+)
chr1:184948815-184949415(+)
chr1:184951133-184951733(+)
chr1:184952670-184953270(+)
chr1:184955314-184955914(+)
chr1:184957550-184958150(+)
chr1:184964118-184964718(+)
chr1:184964610-184965210(+)
chr1:184969570-184970170(+)
chr1:184970350-184970950(+)
chr1:184976690-184977290(+)
chr1:184977370-184977970(+)
chr1:184977814-184978414(+)
chr1:184979435-184980035(+)
chr1:184980253-184980853(+)
chr1:184983234-184983834(+)
chr1:184984115-184984715(+)
chr1:184984575-184985175(+)
chr1:184985854-184986454(+)
chr1:184986323-184986923(+)
chr1:184986914-184987514(+)
chr1:184987470-184988070(+)
chr1:184988250-184988850(+)
chr1:184989950-184990550(+)
chr1:184996274-184996874(+)
chr1:185002689-185003289(+)
chr1:185004070-185004670(+)
chr1:185008010-185008610(+)
chr1:185008698-185009298(+)
chr1:185009197-185009797(+)
chr1:185010280-185010880(+)
chr1:185011875-185012475(+)
chr1:185012550-185013150(+)
chr1:185012954-185013554(+)
chr1:185013567-185014167(+)
chr1:185014215-185014815(+)
chr1:185014967-185015567(+)
chr1:185015592-185016192(+)
chr1:185016103-185016703(+)
chr1:185017022-185017622(+)
chr1:185017750-185018350(+)
chr1:185018726-185019326(+)
chr1:185020084-185020684(+)
chr1:185023316-185023916(+)
chr1:185026560-185027160(+)
chr1:185027909-185028509(+)
chr1:185028380-185028980(+)
chr1:185028937-185029537(+)
chr1:185029405-185030005(+)
chr1:185029890-185030490(+)
chr1:185031956-185032556(+)
chr1:185035228-185035828(+)
chr1:185036000-185036600(+)
chr1:185037362-185037962(+)
chr1:185038318-185038918(+)
chr1:185039108-185039708(+)
chr1:185041190-185041790(+)
chr1:185042712-185043312(+)
chr1:185043406-185044006(+)
chr1:185044501-185045101(+)
chr1:185046190-185046790(+)
chr1:185047130-185047730(+)
chr1:185049416-185050016(+)
chr1:185052410-185053010(+)
chr1:185052910-185053510(+)
chr1:185055680-185056280(+)
chr1:185060499-185061099(+)
chr1:185063410-185064010(+)
chr1:185065523-185066123(+)
chr1:185066107-185066707(+)
chr1:185070422-185071022(+)
chr1:185073081-185073681(+)
chr1:185074160-185074760(+)
chr1:185076170-185076770(+)
chr1:185077358-185077958(+)
chr1:185078650-185079250(+)
chr1:185079176-185079776(+)
chr1:185081331-185081931(+)
chr1:185082150-185082750(+)
chr1:185082790-185083390(+)
chr1:185084150-185084750(+)
chr1:185085730-185086330(+)
chr1:185086430-185087030(+)
chr1:185092219-185092819(+)
chr1:185098740-185099340(+)
chr1:185101643-185102243(+)
chr1:185105975-185106575(+)
chr1:185108173-185108773(+)
chr1:185113259-185113859(+)
chr1:185113690-185114290(+)
chr1:185117450-185118050(+)
chr1:185120274-185120874(+)
chr1:185121259-185121859(+)
chr1:185122862-185123462(+)
chr1:185124123-185124723(+)
chr1:185125108-185125708(+)
chr1:185126017-185126617(+)
chr1:185126863-185127463(+)
chr1:185127790-185128390(+)
chr1:185129012-185129612(+)
chr1:185130430-185131030(+)
chr1:185131530-185132130(+)
chr1:185135068-185135668(+)
chr1:185136170-185136770(+)
chr1:185138850-185139450(+)
chr1:185139356-185139956(+)
chr1:185142530-185143130(+)
chr1:185144380-185144980(+)
chr1:185144970-185145570(+)
chr1:185147430-185148030(+)
chr1:185149370-185149970(+)
chr1:185150450-185151050(+)
chr1:185155190-185155790(+)
chr1:185158030-185158630(+)
chr1:185162250-185162850(+)
chr1:185162755-185163355(+)
chr1:185167089-185167689(+)
chr1:185169957-185170557(+)
chr1:185170664-185171264(+)
chr1:185173810-185174410(+)
chr1:185174910-185175510(+)
chr1:185176227-185176827(+)
chr1:185177083-185177683(+)
chr1:185177755-185178355(+)
chr1:185182162-185182762(+)
chr1:185182890-185183490(+)
chr1:185183430-185184030(+)
chr1:185184410-185185010(+)
chr1:185184929-185185529(+)
chr1:185187070-185187670(+)
chr1:185188098-185188698(+)
chr1:185189290-185189890(+)
chr1:185195775-185196375(+)
chr1:185196360-185196960(+)
chr1:185197830-185198430(+)
chr1:185199082-185199682(+)
chr1:185201340-185201940(+)
chr1:185201990-185202590(+)
chr1:185203315-185203915(+)
chr1:185207477-185208077(+)
chr1:185208075-185208675(+)
chr1:185208841-185209441(+)
chr1:185210166-185210766(+)
chr1:185213416-185214016(+)
chr1:185214441-185215041(+)
chr1:185216470-185217070(+)
chr1:185216970-185217570(+)
chr1:185217398-185217998(+)
chr1:185218505-185219105(+)
chr1:185219101-185219701(+)
chr1:185226729-185227329(+)
chr1:185227710-185228310(+)
chr1:185228446-185229046(+)
chr1:185228992-185229592(+)
chr1:185229634-185230234(+)
chr1:185232330-185232930(+)
chr1:185232797-185233397(+)
chr1:185233360-185233960(+)
chr1:185236400-185237000(+)
chr1:185237430-185238030(+)
chr1:185239030-185239630(+)
chr1:185240950-185241550(+)
chr1:185242744-185243344(+)
chr1:185247046-185247646(+)
chr1:185247460-185248060(+)
chr1:185248629-185249229(+)
chr1:185249565-185250165(+)
chr1:185250198-185250798(+)
chr1:185252135-185252735(+)
chr1:185253223-185253823(+)
chr1:185253751-185254351(+)
chr1:185256591-185257191(+)
chr1:185257566-185258166(+)
chr1:185258230-185258830(+)
chr1:185259782-185260382(+)
chr1:185260215-185260815(+)
chr1:185260681-185261281(+)
chr1:185261363-185261963(+)
chr1:185261776-185262376(+)
chr1:185262371-185262971(+)
chr1:185262810-185263410(+)
chr1:185263243-185263843(+)
chr1:185264254-185264854(+)
chr1:185267023-185267623(+)
chr1:185269172-185269772(+)
chr1:185271310-185271910(+)
chr1:185272306-185272906(+)
chr1:185274490-185275090(+)
chr1:185276190-185276790(+)
chr1:185278595-185279195(+)
chr1:185280802-185281402(+)
chr1:185281780-185282380(+)
chr1:185282270-185282870(+)
chr1:185282870-185283470(+)
chr1:185283376-185283976(+)
chr1:185283890-185284490(+)
chr1:185284649-185285249(+)
chr1:185285146-185285746(+)
chr1:185285677-185286277(+)
chr1:185286255-185286855(+)
chr1:185286885-185287485(+)
chr1:185287703-185288303(+)
chr1:185290950-185291550(+)
chr1:185292955-185293555(+)
chr1:185294446-185295046(+)
chr1:185296152-185296752(+)
chr1:185297310-185297910(+)
chr1:185298278-185298878(+)
chr1:185302010-185302610(+)
chr1:185303198-185303798(+)
chr1:185303870-185304470(+)
chr1:185305693-185306293(+)
chr1:185306259-185306859(+)
chr1:185307746-185308346(+)
chr1:185308205-185308805(+)
chr1:185308615-185309215(+)
chr1:185309175-185309775(+)
chr1:185311040-185311640(+)
chr1:185311861-185312461(+)
chr1:185312322-185312922(+)
chr1:185312895-185313495(+)
chr1:185313775-185314375(+)
chr1:185315008-185315608(+)
chr1:185317337-185317937(+)
chr1:185318064-185318664(+)
chr1:185318559-185319159(+)
chr1:185318998-185319598(+)
chr1:185320590-185321190(+)
chr1:185321104-185321704(+)
chr1:185322162-185322762(+)
chr1:185324978-185325578(+)
chr1:185325530-185326130(+)
chr1:185328001-185328601(+)
chr1:185329711-185330311(+)
chr1:185332250-185332850(+)
chr1:185333510-185334110(+)
chr1:185334250-185334850(+)
chr1:185334960-185335560(+)
chr1:185335555-185336155(+)
chr1:185336250-185336850(+)
chr1:185337491-185338091(+)
chr1:185338811-185339411(+)
chr1:185342995-185343595(+)
chr1:185344638-185345238(+)
chr1:185345548-185346148(+)
chr1:185346234-185346834(+)
chr1:185346945-185347545(+)
chr1:185355790-185356390(+)
chr1:185356525-185357125(+)
chr1:185357460-185358060(+)
chr1:185360590-185361190(+)
chr1:185361250-185361850(+)
chr1:185362250-185362850(+)
chr1:185362826-185363426(+)
chr1:185364750-185365350(+)
chr1:185365190-185365790(+)
chr1:185366090-185366690(+)
chr1:185368278-185368878(+)
chr1:185369083-185369683(+)
chr1:185369590-185370190(+)
chr1:185370026-185370626(+)
chr1:185371010-185371610(+)
chr1:185371939-185372539(+)
chr1:185372541-185373141(+)
chr1:185373332-185373932(+)
chr1:185374132-185374732(+)
chr1:185375037-185375637(+)
chr1:185375662-185376262(+)
chr1:185377759-185378359(+)
chr1:185378414-185379014(+)
chr1:185379096-185379696(+)
chr1:185379979-185380579(+)
chr1:185381726-185382326(+)
chr1:185384681-185385281(+)
chr1:185387075-185387675(+)
chr1:185387550-185388150(+)
chr1:185388692-185389292(+)
chr1:185389265-185389865(+)
chr1:185389928-185390528(+)
chr1:185390881-185391481(+)
chr1:185391690-185392290(+)
chr1:185394260-185394860(+)
chr1:185395094-185395694(+)
chr1:185395833-185396433(+)
chr1:185396326-185396926(+)
chr1:185396773-185397373(+)
chr1:185399530-185400130(+)
chr1:185401955-185402555(+)
chr1:185404700-185405300(+)
chr1:185406690-185407290(+)
chr1:185407921-185408521(+)
chr1:185408728-185409328(+)
chr1:185409145-185409745(+)
chr1:185409929-185410529(+)
chr1:185410619-185411219(+)
chr1:185411043-185411643(+)
chr1:185413701-185414301(+)
chr1:185417595-185418195(+)
chr1:185418430-185419030(+)
chr1:185419233-185419833(+)
chr1:185419949-185420549(+)
chr1:185420680-185421280(+)
chr1:185421450-185422050(+)
chr1:185422248-185422848(+)
chr1:185422745-185423345(+)
chr1:185423690-185424290(+)
chr1:185426750-185427350(+)
chr1:185427698-185428298(+)
chr1:185431230-185431830(+)
chr1:185432036-185432636(+)
chr1:185432470-185433070(+)
chr1:185433673-185434273(+)
chr1:185435650-185436250(+)
chr1:185436163-185436763(+)
chr1:185437655-185438255(+)
chr1:185441597-185442197(+)
chr1:185442216-185442816(+)
chr1:185442950-185443550(+)
chr1:185443500-185444100(+)
chr1:185445615-185446215(+)
chr1:185446395-185446995(+)
chr1:185446861-185447461(+)
chr1:185447806-185448406(+)
chr1:185448849-185449449(+)
chr1:185449544-185450144(+)
chr1:185451342-185451942(+)
chr1:185452095-185452695(+)
chr1:185452673-185453273(+)
chr1:185453103-185453703(+)
chr1:185453519-185454119(+)
chr1:185455443-185456043(+)
chr1:185455991-185456591(+)
chr1:185456968-185457568(+)
chr1:185457395-185457995(+)
chr1:185457868-185458468(+)
chr1:185458450-185459050(+)
chr1:185459424-185460024(+)
chr1:185460130-185460730(+)
chr1:185460667-185461267(+)
chr1:185462350-185462950(+)
chr1:185464010-185464610(+)
chr1:185464815-185465415(+)
chr1:185465683-185466283(+)
chr1:185468963-185469563(+)
chr1:185469450-185470050(+)
chr1:185470090-185470690(+)
chr1:185474749-185475349(+)
chr1:185480999-185481599(+)
chr1:185481521-185482121(+)
chr1:185483426-185484026(+)
chr1:185484290-185484890(+)
chr1:185485390-185485990(+)
chr1:185486811-185487411(+)
chr1:185489439-185490039(+)
chr1:185494075-185494675(+)
chr1:185494720-185495320(+)
chr1:185495607-185496207(+)
chr1:185497318-185497918(+)
chr1:185498735-185499335(+)
chr1:185499204-185499804(+)
chr1:185500372-185500972(+)
chr1:185500893-185501493(+)
chr1:185502029-185502629(+)
chr1:185502629-185503229(+)
chr1:185503735-185504335(+)
chr1:185504763-185505363(+)
chr1:185506612-185507212(+)
chr1:185507443-185508043(+)
chr1:185508260-185508860(+)
chr1:185510410-185511010(+)
chr1:185510902-185511502(+)
chr1:185511360-185511960(+)
chr1:185511813-185512413(+)
chr1:185514031-185514631(+)
chr1:185515018-185515618(+)
chr1:185515853-185516453(+)
chr1:185516571-185517171(+)
chr1:185517293-185517893(+)
chr1:185518213-185518813(+)
chr1:185519400-185520000(+)
chr1:185520039-185520639(+)
chr1:185520450-185521050(+)
chr1:185524910-185525510(+)
chr1:185525592-185526192(+)
chr1:185527404-185528004(+)
chr1:185528330-185528930(+)
chr1:185528881-185529481(+)
chr1:185529770-185530370(+)
chr1:185530662-185531262(+)
chr1:185531992-185532592(+)
chr1:185533859-185534459(+)
chr1:185534336-185534936(+)
chr1:185536027-185536627(+)
chr1:185537609-185538209(+)
chr1:185539025-185539625(+)
chr1:185539530-185540130(+)
chr1:185539988-185540588(+)
chr1:185540775-185541375(+)
chr1:185541675-185542275(+)
chr1:185542191-185542791(+)
chr1:185543419-185544019(+)
chr1:185543970-185544570(+)
chr1:185547322-185547922(+)
chr1:185549025-185549625(+)
chr1:185549998-185550598(+)
chr1:185550570-185551170(+)
chr1:185551058-185551658(+)
chr1:185552670-185553270(+)
chr1:185554861-185555461(+)
chr1:185555555-185556155(+)
chr1:185560540-185561140(+)
chr1:185561790-185562390(+)
chr1:185562290-185562890(+)
chr1:185563109-185563709(+)
chr1:185563523-185564123(+)
chr1:185564201-185564801(+)
chr1:185565072-185565672(+)
chr1:185565710-185566310(+)
chr1:185566250-185566850(+)
chr1:185567356-185567956(+)
chr1:185568390-185568990(+)
chr1:185568870-185569470(+)
chr1:185569670-185570270(+)
chr1:185570115-185570715(+)
chr1:185571532-185572132(+)
chr1:185572190-185572790(+)
chr1:185576690-185577290(+)
chr1:185577184-185577784(+)
chr1:185578745-185579345(+)
chr1:185580030-185580630(+)
chr1:185594294-185594894(+)
chr1:185595430-185596030(+)
chr1:185596230-185596830(+)
chr1:185596770-185597370(+)
chr1:185597910-185598510(+)
chr1:185599955-185600555(+)
chr1:185601090-185601690(+)
chr1:185601727-185602327(+)
chr1:185603778-185604378(+)
chr1:185605776-185606376(+)
chr1:185613142-185613742(+)
chr1:185613596-185614196(+)
chr1:185614217-185614817(+)
chr1:185614680-185615280(+)
chr1:185615299-185615899(+)
chr1:185615950-185616550(+)
chr1:185616545-185617145(+)
chr1:185618010-185618610(+)
chr1:185618990-185619590(+)
chr1:185619653-185620253(+)
chr1:185621390-185621990(+)
chr1:185621995-185622595(+)
chr1:185623649-185624249(+)
chr1:185625710-185626310(+)
chr1:185629350-185629950(+)
chr1:185630826-185631426(+)
chr1:185631735-185632335(+)
chr1:185632371-185632971(+)
chr1:185633661-185634261(+)
chr1:185634935-185635535(+)
chr1:185635617-185636217(+)
chr1:185637054-185637654(+)
chr1:185639343-185639943(+)
chr1:185641905-185642505(+)
chr1:185643185-185643785(+)
chr1:185644235-185644835(+)
chr1:185646061-185646661(+)
chr1:185648190-185648790(+)
chr1:185649475-185650075(+)
chr1:185650072-185650672(+)
chr1:185651940-185652540(+)
chr1:185662270-185662870(+)
chr1:185663036-185663636(+)
chr1:185664320-185664920(+)
chr1:185665689-185666289(+)
chr1:185668927-185669527(+)
chr1:185670600-185671200(+)
chr1:185673201-185673801(+)
chr1:185688040-185688640(+)
chr1:185688510-185689110(+)
chr1:185688950-185689550(+)
chr1:185689681-185690281(+)
chr1:185690719-185691319(+)
chr1:185693970-185694570(+)
chr1:185696781-185697381(+)
chr1:185698160-185698760(+)
chr1:185699470-185700070(+)
chr1:185701918-185702518(+)
chr1:185702341-185702941(+)
chr1:185703024-185703624(+)
chr1:185703586-185704186(+)
chr1:185704180-185704780(+)
chr1:185704669-185705269(+)
chr1:185706135-185706735(+)
chr1:185708963-185709563(+)
chr1:185710516-185711116(+)
chr1:185714266-185714866(+)
chr1:185716998-185717598(+)
chr1:185717825-185718425(+)
chr1:185719981-185720581(+)
chr1:185723110-185723710(+)
chr1:185724405-185725005(+)
chr1:185728091-185728691(+)
chr1:185730949-185731549(+)
chr1:185731470-185732070(+)
chr1:185732810-185733410(+)
chr1:185734730-185735330(+)
chr1:185735298-185735898(+)
chr1:185736649-185737249(+)
chr1:185737490-185738090(+)
chr1:185738620-185739220(+)
chr1:185739050-185739650(+)
chr1:185740130-185740730(+)
chr1:185741090-185741690(+)
chr1:185743502-185744102(+)
chr1:185744496-185745096(+)
chr1:185745158-185745758(+)
chr1:185745569-185746169(+)
chr1:185746760-185747360(+)
chr1:185750410-185751010(+)
chr1:185752863-185753463(+)
chr1:185755090-185755690(+)
chr1:185755628-185756228(+)
chr1:185756306-185756906(+)
chr1:185757441-185758041(+)
chr1:185758135-185758735(+)
chr1:185758598-185759198(+)
chr1:185759171-185759771(+)
chr1:185759990-185760590(+)
chr1:185764152-185764752(+)
chr1:185767495-185768095(+)
chr1:185772440-185773040(+)
chr1:185773225-185773825(+)
chr1:185773670-185774270(+)
chr1:185774603-185775203(+)
chr1:185777696-185778296(+)
chr1:185779790-185780390(+)
chr1:185780244-185780844(+)
chr1:185782423-185783023(+)
chr1:185785482-185786082(+)
chr1:185786030-185786630(+)
chr1:185786666-185787266(+)
chr1:185788850-185789450(+)
chr1:185790556-185791156(+)
chr1:185791019-185791619(+)
chr1:185792485-185793085(+)
chr1:185793072-185793672(+)
chr1:185794582-185795182(+)
chr1:185795295-185795895(+)
chr1:185795795-185796395(+)
chr1:185798675-185799275(+)
chr1:185802125-185802725(+)
chr1:185803468-185804068(+)
chr1:185804215-185804815(+)
chr1:185804855-185805455(+)
chr1:185806867-185807467(+)
chr1:185807300-185807900(+)
chr1:185807736-185808336(+)
chr1:185808375-185808975(+)
chr1:185810550-185811150(+)
chr1:185812399-185812999(+)
chr1:185813022-185813622(+)
chr1:185814830-185815430(+)
chr1:185816021-185816621(+)
chr1:185818045-185818645(+)
chr1:185818950-185819550(+)
chr1:185819390-185819990(+)
chr1:185820333-185820933(+)
chr1:185821000-185821600(+)
chr1:185821556-185822156(+)
chr1:185822150-185822750(+)
chr1:185822760-185823360(+)
chr1:185823290-185823890(+)
chr1:185823980-185824580(+)
chr1:185825542-185826142(+)
chr1:185826447-185827047(+)
chr1:185827485-185828085(+)
chr1:185829345-185829945(+)
chr1:185829918-185830518(+)
chr1:185830643-185831243(+)
chr1:185831278-185831878(+)
chr1:185831695-185832295(+)
chr1:185832743-185833343(+)
chr1:185833442-185834042(+)
chr1:185833916-185834516(+)
chr1:185834586-185835186(+)
chr1:185836110-185836710(+)
chr1:185837270-185837870(+)
chr1:185838570-185839170(+)
chr1:185839108-185839708(+)
chr1:185840818-185841418(+)
chr1:185842290-185842890(+)
chr1:185844450-185845050(+)
chr1:185847890-185848490(+)
chr1:185848488-185849088(+)
chr1:185849906-185850506(+)
chr1:185851255-185851855(+)
chr1:185855065-185855665(+)
chr1:185861958-185862558(+)
chr1:185863350-185863950(+)
chr1:185863795-185864395(+)
chr1:185864433-185865033(+)
chr1:185866006-185866606(+)
chr1:185866992-185867592(+)
chr1:185872150-185872750(+)
chr1:185875388-185875988(+)
chr1:185876148-185876748(+)
chr1:185877330-185877930(+)
chr1:185878180-185878780(+)
chr1:185879830-185880430(+)
chr1:185880600-185881200(+)
chr1:185881020-185881620(+)
chr1:185881561-185882161(+)
chr1:185882258-185882858(+)
chr1:185882790-185883390(+)
chr1:185885862-185886462(+)
chr1:185886685-185887285(+)
chr1:185889610-185890210(+)
chr1:185890730-185891330(+)
chr1:185891250-185891850(+)
chr1:185895619-185896219(+)
chr1:185896095-185896695(+)
chr1:185897650-185898250(+)
chr1:185898818-185899418(+)
chr1:185900482-185901082(+)
chr1:185902470-185903070(+)
chr1:185903727-185904327(+)
chr1:185905665-185906265(+)
chr1:185907425-185908025(+)
chr1:185908139-185908739(+)
chr1:185911990-185912590(+)
chr1:185915290-185915890(+)
chr1:185916573-185917173(+)
chr1:185923050-185923650(+)
chr1:185925959-185926559(+)
chr1:185926587-185927187(+)
chr1:185927010-185927610(+)
chr1:185929679-185930279(+)
chr1:185930724-185931324(+)
chr1:185933847-185934447(+)
chr1:185934927-185935527(+)
chr1:185935514-185936114(+)
chr1:185936775-185937375(+)
chr1:185938079-185938679(+)
chr1:185938612-185939212(+)
chr1:185939215-185939815(+)
chr1:185939760-185940360(+)
chr1:185940225-185940825(+)
chr1:185940709-185941309(+)
chr1:185941248-185941848(+)
chr1:185942231-185942831(+)
chr1:185942695-185943295(+)
chr1:185943473-185944073(+)
chr1:185945497-185946097(+)
chr1:185953095-185953695(+)
chr1:185953545-185954145(+)
chr1:185954135-185954735(+)
chr1:185955230-185955830(+)
chr1:185956487-185957087(+)
chr1:185956913-185957513(+)
chr1:185959648-185960248(+)
chr1:185960306-185960906(+)
chr1:185960810-185961410(+)
chr1:185963135-185963735(+)
chr1:185965254-185965854(+)
chr1:185966850-185967450(+)
chr1:185967410-185968010(+)
chr1:185971470-185972070(+)
chr1:185972575-185973175(+)
chr1:185973658-185974258(+)
chr1:185976918-185977518(+)
chr1:185977980-185978580(+)
chr1:185978860-185979460(+)
chr1:185980630-185981230(+)
chr1:185983615-185984215(+)
chr1:185984830-185985430(+)
chr1:185985910-185986510(+)
chr1:185987720-185988320(+)
chr1:185991200-185991800(+)
chr1:185995630-185996230(+)
chr1:185996085-185996685(+)
chr1:185996631-185997231(+)
chr1:185997900-185998500(+)
chr1:186002936-186003536(+)
chr1:186003823-186004423(+)
chr1:186007690-186008290(+)
chr1:186008310-186008910(+)
chr1:186011258-186011858(+)
chr1:186012300-186012900(+)
chr1:186013289-186013889(+)
chr1:186013712-186014312(+)
chr1:186014356-186014956(+)
chr1:186015647-186016247(+)
chr1:186017059-186017659(+)
chr1:186019376-186019976(+)
chr1:186023011-186023611(+)
chr1:186024857-186025457(+)
chr1:186025810-186026410(+)
chr1:186028371-186028971(+)
chr1:186028790-186029390(+)
chr1:186029375-186029975(+)
chr1:186035443-186036043(+)
chr1:186039570-186040170(+)
chr1:186040468-186041068(+)
chr1:186044295-186044895(+)
chr1:186045143-186045743(+)
chr1:186047275-186047875(+)
chr1:186048201-186048801(+)
chr1:186049510-186050110(+)
chr1:186050074-186050674(+)
chr1:186050578-186051178(+)
chr1:186051276-186051876(+)
chr1:186051888-186052488(+)
chr1:186058855-186059455(+)
chr1:186059615-186060215(+)
chr1:186060400-186061000(+)
chr1:186062014-186062614(+)
chr1:186062468-186063068(+)
chr1:186063207-186063807(+)
chr1:186068514-186069114(+)
chr1:186070150-186070750(+)
chr1:186071568-186072168(+)
chr1:186072526-186073126(+)
chr1:186072970-186073570(+)
chr1:186073599-186074199(+)
chr1:186076750-186077350(+)
chr1:186077540-186078140(+)
chr1:186078170-186078770(+)
chr1:186079586-186080186(+)
chr1:186081291-186081891(+)
chr1:186082530-186083130(+)
chr1:186083930-186084530(+)
chr1:186085660-186086260(+)
chr1:186088630-186089230(+)
chr1:186090690-186091290(+)
chr1:186091884-186092484(+)
chr1:186093998-186094598(+)
chr1:186094510-186095110(+)
chr1:186098795-186099395(+)
chr1:186103330-186103930(+)
chr1:186106355-186106955(+)
chr1:186107235-186107835(+)
chr1:186108738-186109338(+)
chr1:186110730-186111330(+)
chr1:186111923-186112523(+)
chr1:186112507-186113107(+)
chr1:186114690-186115290(+)
chr1:186115172-186115772(+)
chr1:186115980-186116580(+)
chr1:186118655-186119255(+)
chr1:186120890-186121490(+)
chr1:186121565-186122165(+)
chr1:186121985-186122585(+)
chr1:186122560-186123160(+)
chr1:186123690-186124290(+)
chr1:186124641-186125241(+)
chr1:186132226-186132826(+)
chr1:186132970-186133570(+)
chr1:186133791-186134391(+)
chr1:186134381-186134981(+)
chr1:186135375-186135975(+)
chr1:186136313-186136913(+)
chr1:186139735-186140335(+)
chr1:186142200-186142800(+)
chr1:186144607-186145207(+)
chr1:186145776-186146376(+)
chr1:186147631-186148231(+)
chr1:186148161-186148761(+)
chr1:186150546-186151146(+)
chr1:186151139-186151739(+)
chr1:186151685-186152285(+)
chr1:186152246-186152846(+)
chr1:186153054-186153654(+)
chr1:186153848-186154448(+)
chr1:186154414-186155014(+)
chr1:186155307-186155907(+)
chr1:186156118-186156718(+)
chr1:186156608-186157208(+)
chr1:186157171-186157771(+)
chr1:186157653-186158253(+)
chr1:186158141-186158741(+)
chr1:186160910-186161510(+)
chr1:186161520-186162120(+)
chr1:186163252-186163852(+)
chr1:186163935-186164535(+)
chr1:186164570-186165170(+)
chr1:186167755-186168355(+)
chr1:186171369-186171969(+)
chr1:186171882-186172482(+)
chr1:186173760-186174360(+)
chr1:186175217-186175817(+)
chr1:186175900-186176500(+)
chr1:186176458-186177058(+)
chr1:186177608-186178208(+)
chr1:186178455-186179055(+)
chr1:186179240-186179840(+)
chr1:186181605-186182205(+)
chr1:186182252-186182852(+)
chr1:186183199-186183799(+)
chr1:186183828-186184428(+)
chr1:186187797-186188397(+)
chr1:186188360-186188960(+)
chr1:186189076-186189676(+)
chr1:186190510-186191110(+)
chr1:186190910-186191510(+)
chr1:186192590-186193190(+)
chr1:186193490-186194090(+)
chr1:186194107-186194707(+)
chr1:186197310-186197910(+)
chr1:186198670-186199270(+)
chr1:186200970-186201570(+)
chr1:186201655-186202255(+)
chr1:186203350-186203950(+)
chr1:186204148-186204748(+)
chr1:186205943-186206543(+)
chr1:186206540-186207140(+)
chr1:186207083-186207683(+)
chr1:186208225-186208825(+)
chr1:186212000-186212600(+)
chr1:186212510-186213110(+)
chr1:186213280-186213880(+)
chr1:186213802-186214402(+)
chr1:186214210-186214810(+)
chr1:186216440-186217040(+)
chr1:186217050-186217650(+)
chr1:186218270-186218870(+)
chr1:186218760-186219360(+)
chr1:186220790-186221390(+)
chr1:186223826-186224426(+)
chr1:186224361-186224961(+)
chr1:186231135-186231735(+)
chr1:186232150-186232750(+)
chr1:186232730-186233330(+)
chr1:186237720-186238320(+)
chr1:186240030-186240630(+)
chr1:186241530-186242130(+)
chr1:186242180-186242780(+)
chr1:186242960-186243560(+)
chr1:186244866-186245466(+)
chr1:186248622-186249222(+)
chr1:186249290-186249890(+)
chr1:186250430-186251030(+)
chr1:186251478-186252078(+)
chr1:186252540-186253140(+)
chr1:186253250-186253850(+)
chr1:186253710-186254310(+)
chr1:186254330-186254930(+)
chr1:186255130-186255730(+)
chr1:186255775-186256375(+)
chr1:186257288-186257888(+)
chr1:186257822-186258422(+)
chr1:186259125-186259725(+)
chr1:186259850-186260450(+)
chr1:186260290-186260890(+)
chr1:186262975-186263575(+)
chr1:186264994-186265594(+)
chr1:186266540-186267140(+)
chr1:186267883-186268483(+)
chr1:186268589-186269189(+)
chr1:186269053-186269653(+)
chr1:186271090-186271690(+)
chr1:186271538-186272138(+)
chr1:186272948-186273548(+)
chr1:186273992-186274592(+)
chr1:186274607-186275207(+)
chr1:186275487-186276087(+)
chr1:186276232-186276832(+)
chr1:186277162-186277762(+)
chr1:186277730-186278330(+)
chr1:186278593-186279193(+)
chr1:186284632-186285232(+)
chr1:186286352-186286952(+)
chr1:186290290-186290890(+)
chr1:186294271-186294871(+)
chr1:186295150-186295750(+)
chr1:186296340-186296940(+)
chr1:186297830-186298430(+)
chr1:186299333-186299933(+)
chr1:186299823-186300423(+)
chr1:186305890-186306490(+)
chr1:186309350-186309950(+)
chr1:186312210-186312810(+)
chr1:186314495-186315095(+)
chr1:186316098-186316698(+)
chr1:186317267-186317867(+)
chr1:186319370-186319970(+)
chr1:186327070-186327670(+)
chr1:186330530-186331130(+)
chr1:186332910-186333510(+)
chr1:186333843-186334443(+)
chr1:186336290-186336890(+)
chr1:186337370-186337970(+)
chr1:186342966-186343566(+)
chr1:186343510-186344110(+)
chr1:186344393-186344993(+)
chr1:186345112-186345712(+)
chr1:186345720-186346320(+)
chr1:186346551-186347151(+)
chr1:186358710-186359310(+)
chr1:186359210-186359810(+)
chr1:186360970-186361570(+)
chr1:186362040-186362640(+)
chr1:186362628-186363228(+)
chr1:186365220-186365820(+)
chr1:186370488-186371088(+)
chr1:186371570-186372170(+)
chr1:186373510-186374110(+)
chr1:186376650-186377250(+)
chr1:186378110-186378710(+)
chr1:186382337-186382937(+)
chr1:186384750-186385350(+)
chr1:186386430-186387030(+)
chr1:186387598-186388198(+)
chr1:186389221-186389821(+)
chr1:186389949-186390549(+)
chr1:186390355-186390955(+)
chr1:186393587-186394187(+)
chr1:186394010-186394610(+)
chr1:186396000-186396600(+)
chr1:186398050-186398650(+)
chr1:186404381-186404981(+)
chr1:186406115-186406715(+)
chr1:186407673-186408273(+)
chr1:186409110-186409710(+)
chr1:186409591-186410191(+)
chr1:186410550-186411150(+)
chr1:186411716-186412316(+)
chr1:186412210-186412810(+)
chr1:186416335-186416935(+)
chr1:186422670-186423270(+)
chr1:186423985-186424585(+)
chr1:186425770-186426370(+)
chr1:186432516-186433116(+)
chr1:186434940-186435540(+)
chr1:186435615-186436215(+)
chr1:186442031-186442631(+)
chr1:186443185-186443785(+)
chr1:186443875-186444475(+)
chr1:186445389-186445989(+)
chr1:186447610-186448210(+)
chr1:186448190-186448790(+)
chr1:186449454-186450054(+)
chr1:186450542-186451142(+)
chr1:186451689-186452289(+)
chr1:186452580-186453180(+)
chr1:186454964-186455564(+)
chr1:186456245-186456845(+)
chr1:186460370-186460970(+)
chr1:186461731-186462331(+)
chr1:186464036-186464636(+)
chr1:186465015-186465615(+)
chr1:186467103-186467703(+)
chr1:186467890-186468490(+)
chr1:186468593-186469193(+)
chr1:186469687-186470287(+)
chr1:186470553-186471153(+)
chr1:186471057-186471657(+)
chr1:186472257-186472857(+)
chr1:186474610-186475210(+)
chr1:186477417-186478017(+)
chr1:186480170-186480770(+)
chr1:186481018-186481618(+)
chr1:186481867-186482467(+)
chr1:186482570-186483170(+)
chr1:186483417-186484017(+)
chr1:186487415-186488015(+)
chr1:186487876-186488476(+)
chr1:186488590-186489190(+)
chr1:186489014-186489614(+)
chr1:186490746-186491346(+)
chr1:186499175-186499775(+)
chr1:186500817-186501417(+)
chr1:186501494-186502094(+)
chr1:186503424-186504024(+)
chr1:186504703-186505303(+)
chr1:186505437-186506037(+)
chr1:186506808-186507408(+)
chr1:186510026-186510626(+)
chr1:186511290-186511890(+)
chr1:186511830-186512430(+)
chr1:186519842-186520442(+)
chr1:186522550-186523150(+)
chr1:186528752-186529352(+)
chr1:186529870-186530470(+)
chr1:186533567-186534167(+)
chr1:186534059-186534659(+)
chr1:186535242-186535842(+)
chr1:186535777-186536377(+)
chr1:186537080-186537680(+)
chr1:186537690-186538290(+)
chr1:186538835-186539435(+)
chr1:186544371-186544971(+)
chr1:186544997-186545597(+)
chr1:186546219-186546819(+)
chr1:186547010-186547610(+)
chr1:186547422-186548022(+)
chr1:186548290-186548890(+)
chr1:186552310-186552910(+)
chr1:186557350-186557950(+)
chr1:186565004-186565604(+)
chr1:186574769-186575369(+)
chr1:186575180-186575780(+)
chr1:186576440-186577040(+)
chr1:186576950-186577550(+)
chr1:186578368-186578968(+)
chr1:186580170-186580770(+)
chr1:186581150-186581750(+)
chr1:186583817-186584417(+)
chr1:186584341-186584941(+)
chr1:186585460-186586060(+)
chr1:186586957-186587557(+)
chr1:186587482-186588082(+)
chr1:186589909-186590509(+)
chr1:186591040-186591640(+)
chr1:186592577-186593177(+)
chr1:186594370-186594970(+)
chr1:186595535-186596135(+)
chr1:186596005-186596605(+)
chr1:186598350-186598950(+)
chr1:186600890-186601490(+)
chr1:186601970-186602570(+)
chr1:186602531-186603131(+)
chr1:186603010-186603610(+)
chr1:186605762-186606362(+)
chr1:186606416-186607016(+)
chr1:186612628-186613228(+)
chr1:186613773-186614373(+)
chr1:186617733-186618333(+)
chr1:186619648-186620248(+)
chr1:186620833-186621433(+)
chr1:186621840-186622440(+)
chr1:186622410-186623010(+)
chr1:186624912-186625512(+)
chr1:186626540-186627140(+)
chr1:186628038-186628638(+)
chr1:186628839-186629439(+)
chr1:186631130-186631730(+)
chr1:186631792-186632392(+)
chr1:186632990-186633590(+)
chr1:186633530-186634130(+)
chr1:186635875-186636475(+)
chr1:186639513-186640113(+)
chr1:186639915-186640515(+)
chr1:186643130-186643730(+)
chr1:186644670-186645270(+)
chr1:186645350-186645950(+)
chr1:186647173-186647773(+)
chr1:186647651-186648251(+)
chr1:186648199-186648799(+)
chr1:186649316-186649916(+)
chr1:186650131-186650731(+)
chr1:186650851-186651451(+)
chr1:186651756-186652356(+)
chr1:186652210-186652810(+)
chr1:186652692-186653292(+)
chr1:186660675-186661275(+)
chr1:186663510-186664110(+)
chr1:186668500-186669100(+)
chr1:186669040-186669640(+)
chr1:186669750-186670350(+)
chr1:186671811-186672411(+)
chr1:186672235-186672835(+)
chr1:186672963-186673563(+)
chr1:186675867-186676467(+)
chr1:186677739-186678339(+)
chr1:186679644-186680244(+)
chr1:186681610-186682210(+)
chr1:186684303-186684903(+)
chr1:186684913-186685513(+)
chr1:186685350-186685950(+)
chr1:186686305-186686905(+)
chr1:186691749-186692349(+)
chr1:186697242-186697842(+)
chr1:186704484-186705084(+)
chr1:186706188-186706788(+)
chr1:186707335-186707935(+)
chr1:186707848-186708448(+)
chr1:186709350-186709950(+)
chr1:186714763-186715363(+)
chr1:186716669-186717269(+)
chr1:186717870-186718470(+)
chr1:186719341-186719941(+)
chr1:186722272-186722872(+)
chr1:186723748-186724348(+)
chr1:186727913-186728513(+)
chr1:186729420-186730020(+)
chr1:186730470-186731070(+)
chr1:186731532-186732132(+)
chr1:186732100-186732700(+)
chr1:186732600-186733200(+)
chr1:186734300-186734900(+)
chr1:186738014-186738614(+)
chr1:186741250-186741850(+)
chr1:186744078-186744678(+)
chr1:186744939-186745539(+)
chr1:186748078-186748678(+)
chr1:186748536-186749136(+)
chr1:186749153-186749753(+)
chr1:186750254-186750854(+)
chr1:186750774-186751374(+)
chr1:186751749-186752349(+)
chr1:186752250-186752850(+)
chr1:186754520-186755120(+)
chr1:186758560-186759160(+)
chr1:186759130-186759730(+)
chr1:186761919-186762519(+)
chr1:186762548-186763148(+)
chr1:186767980-186768580(+)
chr1:186768505-186769105(+)
chr1:186773722-186774322(+)
chr1:186774680-186775280(+)
chr1:186775509-186776109(+)
chr1:186781579-186782179(+)
chr1:186782415-186783015(+)
chr1:186782890-186783490(+)
chr1:186788161-186788761(+)
chr1:186791234-186791834(+)
chr1:186792190-186792790(+)
chr1:186797230-186797830(+)
chr1:186797741-186798341(+)
chr1:186798164-186798764(+)
chr1:186798774-186799374(+)
chr1:186801930-186802530(+)
chr1:186802830-186803430(+)
chr1:186803445-186804045(+)
chr1:186803910-186804510(+)
chr1:186806870-186807470(+)
chr1:186807390-186807990(+)
chr1:186807892-186808492(+)
chr1:186808410-186809010(+)
chr1:186810622-186811222(+)
chr1:186811577-186812177(+)
chr1:186812303-186812903(+)
chr1:186812825-186813425(+)
chr1:186814691-186815291(+)
chr1:186817566-186818166(+)
chr1:186818259-186818859(+)
chr1:186818880-186819480(+)
chr1:186823102-186823702(+)
chr1:186826650-186827250(+)
chr1:186827992-186828592(+)
chr1:186828493-186829093(+)
chr1:186829270-186829870(+)
chr1:186833327-186833927(+)
chr1:186834312-186834912(+)
chr1:186834905-186835505(+)
chr1:186838914-186839514(+)
chr1:186839550-186840150(+)
chr1:186840410-186841010(+)
chr1:186840812-186841412(+)
chr1:186841354-186841954(+)
chr1:186842760-186843360(+)
chr1:186844947-186845547(+)
chr1:186845643-186846243(+)
chr1:186847350-186847950(+)
chr1:186848470-186849070(+)
chr1:186850012-186850612(+)
chr1:186851365-186851965(+)
chr1:186853277-186853877(+)
chr1:186856214-186856814(+)
chr1:186857399-186857999(+)
chr1:186858750-186859350(+)
chr1:186860410-186861010(+)
chr1:186861510-186862110(+)
chr1:186861982-186862582(+)
chr1:186863415-186864015(+)
chr1:186863835-186864435(+)
chr1:186865253-186865853(+)
chr1:186866069-186866669(+)
chr1:186867310-186867910(+)
chr1:186868838-186869438(+)
chr1:186869791-186870391(+)
chr1:186870661-186871261(+)
chr1:186871430-186872030(+)
chr1:186872560-186873160(+)
chr1:186873350-186873950(+)
chr1:186874635-186875235(+)
chr1:186875300-186875900(+)
chr1:186879810-186880410(+)
chr1:186881130-186881730(+)
chr1:186884619-186885219(+)
chr1:186885560-186886160(+)
chr1:186886157-186886757(+)
chr1:186886784-186887384(+)
chr1:186889620-186890220(+)
chr1:186890410-186891010(+)
chr1:186891795-186892395(+)
chr1:186892445-186893045(+)
chr1:186894070-186894670(+)
chr1:186895019-186895619(+)
chr1:186896030-186896630(+)
chr1:186896917-186897517(+)
chr1:186897914-186898514(+)
chr1:186899264-186899864(+)
chr1:186906130-186906730(+)
chr1:186907054-186907654(+)
chr1:186907712-186908312(+)
chr1:186910530-186911130(+)
chr1:186912910-186913510(+)
chr1:186914590-186915190(+)
chr1:186917135-186917735(+)
chr1:186917615-186918215(+)
chr1:186919593-186920193(+)
chr1:186921412-186922012(+)
chr1:186922970-186923570(+)
chr1:186925050-186925650(+)
chr1:186926275-186926875(+)
chr1:186927502-186928102(+)
chr1:186929091-186929691(+)
chr1:186929789-186930389(+)
chr1:186930870-186931470(+)
chr1:186935070-186935670(+)
chr1:186935497-186936097(+)
chr1:186936790-186937390(+)
chr1:186942235-186942835(+)
chr1:186943370-186943970(+)
chr1:186943811-186944411(+)
chr1:186944359-186944959(+)
chr1:186944955-186945555(+)
chr1:186945760-186946360(+)
chr1:186946294-186946894(+)
chr1:186947748-186948348(+)
chr1:186948330-186948930(+)
chr1:186949448-186950048(+)
chr1:186951118-186951718(+)
chr1:186952391-186952991(+)
chr1:186953958-186954558(+)
chr1:186954912-186955512(+)
chr1:186955315-186955915(+)
chr1:186956780-186957380(+)
chr1:186960522-186961122(+)
chr1:186962030-186962630(+)
chr1:186963004-186963604(+)
chr1:186964820-186965420(+)
chr1:186966915-186967515(+)
chr1:186968494-186969094(+)
chr1:186970493-186971093(+)
chr1:186972575-186973175(+)
chr1:186977320-186977920(+)
chr1:186978415-186979015(+)
chr1:186979723-186980323(+)
chr1:186982709-186983309(+)
chr1:186987291-186987891(+)
chr1:186996334-186996934(+)
chr1:186997510-186998110(+)
chr1:186998060-186998660(+)
chr1:187001548-187002148(+)
chr1:187002324-187002924(+)
chr1:187003510-187004110(+)
chr1:187005354-187005954(+)
chr1:187007749-187008349(+)
chr1:187010145-187010745(+)
chr1:187011599-187012199(+)
chr1:187013490-187014090(+)
chr1:187014410-187015010(+)
chr1:187015282-187015882(+)
chr1:187016375-187016975(+)
chr1:187020646-187021246(+)
chr1:187023029-187023629(+)
chr1:187023802-187024402(+)
chr1:187028425-187029025(+)
chr1:187033280-187033880(+)
chr1:187035650-187036250(+)
chr1:187036192-187036792(+)
chr1:187039074-187039674(+)
chr1:187040840-187041440(+)
chr1:187041361-187041961(+)
chr1:187041807-187042407(+)
chr1:187042256-187042856(+)
chr1:187043623-187044223(+)
chr1:187045952-187046552(+)
chr1:187046850-187047450(+)
chr1:187047290-187047890(+)
chr1:187047960-187048560(+)
chr1:187048406-187049006(+)
chr1:187048810-187049410(+)
chr1:187054230-187054830(+)
chr1:187055710-187056310(+)
chr1:187060697-187061297(+)
chr1:187061151-187061751(+)
chr1:187065733-187066333(+)
chr1:187066630-187067230(+)
chr1:187067229-187067829(+)
chr1:187068190-187068790(+)
chr1:187070480-187071080(+)
chr1:187072335-187072935(+)
chr1:187073020-187073620(+)
chr1:187075610-187076210(+)
chr1:187079090-187079690(+)
chr1:187080294-187080894(+)
chr1:187083250-187083850(+)
chr1:187083700-187084300(+)
chr1:187090690-187091290(+)
chr1:187091690-187092290(+)
chr1:187092530-187093130(+)
chr1:187093318-187093918(+)
chr1:187098232-187098832(+)
chr1:187099680-187100280(+)
chr1:187108970-187109570(+)
chr1:187112770-187113370(+)
chr1:187117360-187117960(+)
chr1:187121150-187121750(+)
chr1:187122152-187122752(+)
chr1:187124060-187124660(+)
chr1:187126098-187126698(+)
chr1:187126592-187127192(+)
chr1:187128530-187129130(+)
chr1:187130970-187131570(+)
chr1:187132130-187132730(+)
chr1:187133490-187134090(+)
chr1:187135250-187135850(+)
chr1:187136010-187136610(+)
chr1:187136649-187137249(+)
chr1:187139030-187139630(+)
chr1:187145738-187146338(+)
chr1:187151517-187152117(+)
chr1:187152654-187153254(+)
chr1:187154316-187154916(+)
chr1:187158490-187159090(+)
chr1:187161250-187161850(+)
chr1:187163100-187163700(+)
chr1:187164930-187165530(+)
chr1:187172276-187172876(+)
chr1:187172950-187173550(+)
chr1:187176890-187177490(+)
chr1:187178590-187179190(+)
chr1:187179530-187180130(+)
chr1:187184464-187185064(+)
chr1:187189275-187189875(+)
chr1:187192530-187193130(+)
chr1:187193190-187193790(+)
chr1:187195389-187195989(+)
chr1:187198517-187199117(+)
chr1:187199030-187199630(+)
chr1:187200032-187200632(+)
chr1:187203902-187204502(+)
chr1:187204390-187204990(+)
chr1:187205115-187205715(+)
chr1:187205647-187206247(+)
chr1:187206527-187207127(+)
chr1:187213635-187214235(+)
chr1:187218940-187219540(+)
chr1:187225210-187225810(+)
chr1:187230692-187231292(+)
chr1:187231770-187232370(+)
chr1:187234037-187234637(+)
chr1:187235078-187235678(+)
chr1:187236192-187236792(+)
chr1:187236881-187237481(+)
chr1:187238658-187239258(+)
chr1:187239218-187239818(+)
chr1:187239930-187240530(+)
chr1:187244379-187244979(+)
chr1:187245231-187245831(+)
chr1:187245770-187246370(+)
chr1:187247270-187247870(+)
chr1:187248885-187249485(+)
chr1:187249987-187250587(+)
chr1:187251190-187251790(+)
chr1:187260530-187261130(+)
chr1:187263471-187264071(+)
chr1:187264550-187265150(+)
chr1:187266630-187267230(+)
chr1:187267230-187267830(+)
chr1:187269141-187269741(+)
chr1:187274350-187274950(+)
chr1:187276001-187276601(+)
chr1:187277943-187278543(+)
chr1:187279290-187279890(+)
chr1:187280441-187281041(+)
chr1:187282168-187282768(+)
chr1:187283110-187283710(+)
chr1:187284045-187284645(+)
chr1:187290460-187291060(+)
chr1:187294383-187294983(+)
chr1:187295644-187296244(+)
chr1:187296492-187297092(+)
chr1:187304600-187305200(+)
chr1:187305586-187306186(+)
chr1:187307894-187308494(+)
chr1:187310250-187310850(+)
chr1:187310979-187311579(+)
chr1:187311652-187312252(+)
chr1:187318135-187318735(+)
chr1:187319046-187319646(+)
chr1:187319812-187320412(+)
chr1:187326570-187327170(+)
chr1:187327179-187327779(+)
chr1:187328590-187329190(+)
chr1:187331970-187332570(+)
chr1:187335050-187335650(+)
chr1:187337286-187337886(+)
chr1:187340715-187341315(+)
chr1:187341730-187342330(+)
chr1:187343172-187343772(+)
chr1:187343778-187344378(+)
chr1:187347254-187347854(+)
chr1:187350650-187351250(+)
chr1:187352410-187353010(+)
chr1:187353520-187354120(+)
chr1:187354210-187354810(+)
chr1:187355410-187356010(+)
chr1:187356630-187357230(+)
chr1:187358770-187359370(+)
chr1:187359199-187359799(+)
chr1:187362980-187363580(+)
chr1:187365263-187365863(+)
chr1:187366106-187366706(+)
chr1:187373518-187374118(+)
chr1:187376620-187377220(+)
chr1:187377204-187377804(+)
chr1:187377684-187378284(+)
chr1:187378400-187379000(+)
chr1:187380280-187380880(+)
chr1:187381827-187382427(+)
chr1:187382390-187382990(+)
chr1:187382815-187383415(+)
chr1:187384059-187384659(+)
chr1:187386357-187386957(+)
chr1:187395560-187396160(+)
chr1:187402601-187403201(+)
chr1:187404120-187404720(+)
chr1:187405738-187406338(+)
chr1:187410390-187410990(+)
chr1:187411050-187411650(+)
chr1:187411625-187412225(+)
chr1:187412330-187412930(+)
chr1:187412877-187413477(+)
chr1:187414053-187414653(+)
chr1:187416190-187416790(+)
chr1:187420290-187420890(+)
chr1:187421695-187422295(+)
chr1:187422618-187423218(+)
chr1:187423918-187424518(+)
chr1:187425590-187426190(+)
chr1:187430180-187430780(+)
chr1:187433378-187433978(+)
chr1:187439075-187439675(+)
chr1:187440633-187441233(+)
chr1:187443301-187443901(+)
chr1:187444930-187445530(+)
chr1:187445694-187446294(+)
chr1:187446122-187446722(+)
chr1:187446530-187447130(+)
chr1:187447905-187448505(+)
chr1:187449499-187450099(+)
chr1:187450688-187451288(+)
chr1:187459250-187459850(+)
chr1:187460321-187460921(+)
chr1:187461150-187461750(+)
chr1:187468910-187469510(+)
chr1:187469830-187470430(+)
chr1:187471050-187471650(+)
chr1:187473840-187474440(+)
chr1:187475670-187476270(+)
chr1:187476090-187476690(+)
chr1:187478085-187478685(+)
chr1:187480860-187481460(+)
chr1:187482201-187482801(+)
chr1:187484260-187484860(+)
chr1:187485895-187486495(+)
chr1:187486770-187487370(+)
chr1:187487433-187488033(+)
chr1:187492930-187493530(+)
chr1:187496395-187496995(+)
chr1:187497230-187497830(+)
chr1:187500870-187501470(+)
chr1:187502270-187502870(+)
chr1:187506971-187507571(+)
chr1:187514710-187515310(+)
chr1:187517590-187518190(+)
chr1:187518407-187519007(+)
chr1:187519330-187519930(+)
chr1:187520122-187520722(+)
chr1:187525463-187526063(+)
chr1:187529450-187530050(+)
chr1:187532310-187532910(+)
chr1:187535386-187535986(+)
chr1:187535850-187536450(+)
chr1:187538048-187538648(+)
chr1:187538710-187539310(+)
chr1:187539200-187539800(+)
chr1:187544190-187544790(+)
chr1:187546110-187546710(+)
chr1:187546608-187547208(+)
chr1:187548780-187549380(+)
chr1:187551580-187552180(+)
chr1:187552112-187552712(+)
chr1:187553760-187554360(+)
chr1:187554258-187554858(+)
chr1:187555870-187556470(+)
chr1:187558028-187558628(+)
chr1:187559380-187559980(+)
chr1:187565406-187566006(+)
chr1:187572777-187573377(+)
chr1:187574743-187575343(+)
chr1:187580628-187581228(+)
chr1:187581995-187582595(+)
chr1:187584414-187585014(+)
chr1:187585210-187585810(+)
chr1:187586810-187587410(+)
chr1:187591010-187591610(+)
chr1:187594068-187594668(+)
chr1:187595108-187595708(+)
chr1:187595750-187596350(+)
chr1:187596570-187597170(+)
chr1:187598097-187598697(+)
chr1:187598695-187599295(+)
chr1:187600029-187600629(+)
chr1:187600973-187601573(+)
chr1:187606750-187607350(+)
chr1:187607897-187608497(+)
chr1:187610047-187610647(+)
chr1:187610755-187611355(+)
chr1:187611780-187612380(+)
chr1:187614662-187615262(+)
chr1:187615595-187616195(+)
chr1:187616470-187617070(+)
chr1:187617227-187617827(+)
chr1:187620800-187621400(+)
chr1:187623675-187624275(+)
chr1:187624133-187624733(+)
chr1:187628450-187629050(+)
chr1:187630015-187630615(+)
chr1:187634547-187635147(+)
chr1:187635622-187636222(+)
chr1:187644150-187644750(+)
chr1:187649830-187650430(+)
chr1:187654382-187654982(+)
chr1:187657100-187657700(+)
chr1:187658130-187658730(+)
chr1:187658630-187659230(+)
chr1:187660464-187661064(+)
chr1:187661040-187661640(+)
chr1:187662000-187662600(+)
chr1:187663381-187663981(+)
chr1:187665109-187665709(+)
chr1:187666310-187666910(+)
chr1:187677190-187677790(+)
chr1:187679553-187680153(+)
chr1:187682422-187683022(+)
chr1:187683571-187684171(+)
chr1:187684446-187685046(+)
chr1:187688170-187688770(+)
chr1:187689890-187690490(+)
chr1:187690392-187690992(+)
chr1:187694305-187694905(+)
chr1:187700950-187701550(+)
chr1:187702870-187703470(+)
chr1:187703435-187704035(+)
chr1:187706050-187706650(+)
chr1:187709965-187710565(+)
chr1:187713160-187713760(+)
chr1:187713734-187714334(+)
chr1:187715750-187716350(+)
chr1:187721462-187722062(+)
chr1:187724450-187725050(+)
chr1:187725370-187725970(+)
chr1:187728870-187729470(+)
chr1:187731152-187731752(+)
chr1:187732560-187733160(+)
chr1:187733002-187733602(+)
chr1:187734192-187734792(+)
chr1:187734690-187735290(+)
chr1:187740790-187741390(+)
chr1:187743280-187743880(+)
chr1:187744870-187745470(+)
chr1:187745561-187746161(+)
chr1:187753460-187754060(+)
chr1:187754390-187754990(+)
chr1:187756730-187757330(+)
chr1:187757723-187758323(+)
chr1:187762795-187763395(+)
chr1:187763596-187764196(+)
chr1:187765130-187765730(+)
chr1:187767226-187767826(+)
chr1:187770232-187770832(+)
chr1:187771202-187771802(+)
chr1:187785634-187786234(+)
chr1:187786808-187787408(+)
chr1:187788131-187788731(+)
chr1:187790980-187791580(+)
chr1:187791540-187792140(+)
chr1:187792090-187792690(+)
chr1:187796990-187797590(+)
chr1:187797570-187798170(+)
chr1:187798120-187798720(+)
chr1:187800718-187801318(+)
chr1:187806957-187807557(+)
chr1:187807821-187808421(+)
chr1:187808899-187809499(+)
chr1:187809587-187810187(+)
chr1:187810600-187811200(+)
chr1:187811747-187812347(+)
chr1:187812260-187812860(+)
chr1:187813350-187813950(+)
chr1:187814920-187815520(+)
chr1:187817407-187818007(+)
chr1:187818173-187818773(+)
chr1:187821640-187822240(+)
chr1:187822516-187823116(+)
chr1:187823446-187824046(+)
chr1:187828465-187829065(+)
chr1:187831548-187832148(+)
chr1:187834230-187834830(+)
chr1:187835230-187835830(+)
chr1:187837146-187837746(+)
chr1:187838050-187838650(+)
chr1:187838655-187839255(+)
chr1:187839080-187839680(+)
chr1:187839612-187840212(+)
chr1:187840333-187840933(+)
chr1:187842139-187842739(+)
chr1:187845770-187846370(+)
chr1:187846318-187846918(+)
chr1:187847475-187848075(+)
chr1:187848514-187849114(+)
chr1:187850210-187850810(+)
chr1:187852412-187853012(+)
chr1:187854730-187855330(+)
chr1:187855270-187855870(+)
chr1:187855820-187856420(+)
chr1:187857014-187857614(+)
chr1:187857690-187858290(+)
chr1:187861111-187861711(+)
chr1:187861742-187862342(+)
chr1:187862452-187863052(+)
chr1:187866865-187867465(+)
chr1:187872274-187872874(+)
chr1:187877770-187878370(+)
chr1:187878496-187879096(+)
chr1:187880838-187881438(+)
chr1:187881381-187881981(+)
chr1:187882103-187882703(+)
chr1:187884165-187884765(+)
chr1:187885870-187886470(+)
chr1:187886930-187887530(+)
chr1:187887366-187887966(+)
chr1:187888046-187888646(+)
chr1:187890030-187890630(+)
chr1:187890452-187891052(+)
chr1:187891430-187892030(+)
chr1:187895475-187896075(+)
chr1:187897335-187897935(+)
chr1:187900010-187900610(+)
chr1:187900822-187901422(+)
chr1:187902504-187903104(+)
chr1:187906410-187907010(+)
chr1:187912088-187912688(+)
chr1:187912630-187913230(+)
chr1:187913604-187914204(+)
chr1:187915468-187916068(+)
chr1:187917239-187917839(+)
chr1:187918770-187919370(+)
chr1:187920830-187921430(+)
chr1:187925995-187926595(+)
chr1:187927310-187927910(+)
chr1:187930916-187931516(+)
chr1:187933190-187933790(+)
chr1:187937300-187937900(+)
chr1:187940014-187940614(+)
chr1:187940910-187941510(+)
chr1:187946950-187947550(+)
chr1:187954523-187955123(+)
chr1:187955007-187955607(+)
chr1:187956281-187956881(+)
chr1:187957270-187957870(+)
chr1:187961378-187961978(+)
chr1:187963143-187963743(+)
chr1:187966910-187967510(+)
chr1:187969019-187969619(+)
chr1:187975346-187975946(+)
chr1:187978898-187979498(+)
chr1:187981998-187982598(+)
chr1:187982600-187983200(+)
chr1:187983240-187983840(+)
chr1:187984952-187985552(+)
chr1:187988783-187989383(+)
chr1:187991682-187992282(+)
chr1:187992222-187992822(+)
chr1:187996090-187996690(+)
chr1:187996637-187997237(+)
chr1:188006570-188007170(+)
chr1:188011330-188011930(+)
chr1:188011851-188012451(+)
chr1:188012635-188013235(+)
chr1:188017412-188018012(+)
chr1:188018390-188018990(+)
chr1:188025006-188025606(+)
chr1:188026490-188027090(+)
chr1:188027879-188028479(+)
chr1:188030990-188031590(+)
chr1:188031573-188032173(+)
chr1:188033450-188034050(+)
chr1:188034971-188035571(+)
chr1:188038636-188039236(+)
chr1:188039881-188040481(+)
chr1:188040715-188041315(+)
chr1:188042370-188042970(+)
chr1:188049040-188049640(+)
chr1:188051703-188052303(+)
chr1:188058065-188058665(+)
chr1:188058472-188059072(+)
chr1:188059409-188060009(+)
chr1:188060357-188060957(+)
chr1:188062950-188063550(+)
chr1:188066614-188067214(+)
chr1:188067203-188067803(+)
chr1:188067709-188068309(+)
chr1:188075700-188076300(+)
chr1:188091405-188092005(+)
chr1:188092250-188092850(+)
chr1:188095650-188096250(+)
chr1:188096637-188097237(+)
chr1:188097780-188098380(+)
chr1:188098972-188099572(+)
chr1:188100970-188101570(+)
chr1:188103750-188104350(+)
chr1:188104510-188105110(+)
chr1:188107774-188108374(+)
chr1:188108390-188108990(+)
chr1:188109315-188109915(+)
chr1:188110004-188110604(+)
chr1:188113970-188114570(+)
chr1:188121248-188121848(+)
chr1:188121861-188122461(+)
chr1:188123791-188124391(+)
chr1:188124292-188124892(+)
chr1:188124930-188125530(+)
chr1:188127203-188127803(+)
chr1:188128350-188128950(+)
chr1:188130316-188130916(+)
chr1:188131120-188131720(+)
chr1:188133030-188133630(+)
chr1:188135175-188135775(+)
chr1:188135683-188136283(+)
chr1:188136535-188137135(+)
chr1:188138998-188139598(+)
chr1:188139490-188140090(+)
chr1:188139917-188140517(+)
chr1:188140995-188141595(+)
chr1:188142655-188143255(+)
chr1:188146200-188146800(+)
chr1:188148850-188149450(+)
chr1:188151042-188151642(+)
chr1:188157365-188157965(+)
chr1:188159095-188159695(+)
chr1:188163854-188164454(+)
chr1:188164503-188165103(+)
chr1:188166790-188167390(+)
chr1:188176830-188177430(+)
chr1:188178270-188178870(+)
chr1:188188336-188188936(+)
chr1:188189161-188189761(+)
chr1:188193780-188194380(+)
chr1:188197697-188198297(+)
chr1:188204950-188205550(+)
chr1:188206731-188207331(+)
chr1:188210113-188210713(+)
chr1:188211330-188211930(+)
chr1:188212450-188213050(+)
chr1:188214910-188215510(+)
chr1:188218873-188219473(+)
chr1:188226900-188227500(+)
chr1:188227532-188228132(+)
chr1:188230882-188231482(+)
chr1:188237630-188238230(+)
chr1:188239005-188239605(+)
chr1:188239490-188240090(+)
chr1:188239974-188240574(+)
chr1:188247250-188247850(+)
chr1:188248590-188249190(+)
chr1:188250942-188251542(+)
chr1:188254370-188254970(+)
chr1:188256770-188257370(+)
chr1:188257470-188258070(+)
chr1:188257990-188258590(+)
chr1:188261717-188262317(+)
chr1:188263024-188263624(+)
chr1:188263455-188264055(+)
chr1:188264182-188264782(+)
chr1:188264695-188265295(+)
chr1:188265329-188265929(+)
chr1:188268080-188268680(+)
chr1:188269319-188269919(+)
chr1:188270870-188271470(+)
chr1:188271775-188272375(+)
chr1:188272920-188273520(+)
chr1:188275370-188275970(+)
chr1:188276711-188277311(+)
chr1:188280054-188280654(+)
chr1:188280763-188281363(+)
chr1:188281910-188282510(+)
chr1:188283692-188284292(+)
chr1:188284735-188285335(+)
chr1:188286813-188287413(+)
chr1:188288330-188288930(+)
chr1:188294228-188294828(+)
chr1:188295310-188295910(+)
chr1:188310830-188311430(+)
chr1:188312953-188313553(+)
chr1:188314014-188314614(+)
chr1:188319110-188319710(+)
chr1:188324104-188324704(+)
chr1:188329230-188329830(+)
chr1:188330230-188330830(+)
chr1:188332470-188333070(+)
chr1:188332964-188333564(+)
chr1:188333970-188334570(+)
chr1:188334885-188335485(+)
chr1:188336383-188336983(+)
chr1:188336799-188337399(+)
chr1:188337740-188338340(+)
chr1:188339130-188339730(+)
chr1:188339554-188340154(+)
chr1:188340365-188340965(+)
chr1:188340878-188341478(+)
chr1:188341863-188342463(+)
chr1:188345490-188346090(+)
chr1:188346570-188347170(+)
chr1:188349150-188349750(+)
chr1:188350140-188350740(+)
chr1:188351450-188352050(+)
chr1:188351890-188352490(+)
chr1:188355215-188355815(+)
chr1:188355634-188356234(+)
chr1:188360090-188360690(+)
chr1:188363710-188364310(+)
chr1:188372020-188372620(+)
chr1:188374560-188375160(+)
chr1:188375610-188376210(+)
chr1:188385530-188386130(+)
chr1:188386570-188387170(+)
chr1:188387380-188387980(+)
chr1:188388380-188388980(+)
chr1:188390050-188390650(+)
chr1:188393247-188393847(+)
chr1:188394718-188395318(+)
chr1:188395565-188396165(+)
chr1:188396670-188397270(+)
chr1:188398425-188399025(+)
chr1:188401442-188402042(+)
chr1:188402453-188403053(+)
chr1:188403701-188404301(+)
chr1:188405642-188406242(+)
chr1:188406052-188406652(+)
chr1:188408300-188408900(+)
chr1:188410250-188410850(+)
chr1:188413675-188414275(+)
chr1:188423030-188423630(+)
chr1:188427460-188428060(+)
chr1:188428410-188429010(+)
chr1:188431070-188431670(+)
chr1:188431873-188432473(+)
chr1:188432927-188433527(+)
chr1:188433330-188433930(+)
chr1:188435530-188436130(+)
chr1:188436970-188437570(+)
chr1:188445664-188446264(+)
chr1:188448136-188448736(+)
chr1:188449010-188449610(+)
chr1:188451350-188451950(+)
chr1:188457080-188457680(+)
chr1:188457701-188458301(+)
chr1:188458403-188459003(+)
chr1:188459070-188459670(+)
chr1:188463850-188464450(+)
chr1:188465490-188466090(+)
chr1:188466093-188466693(+)
chr1:188467130-188467730(+)
chr1:188468710-188469310(+)
chr1:188479083-188479683(+)
chr1:188481970-188482570(+)
chr1:188484007-188484607(+)
chr1:188484494-188485094(+)
chr1:188486186-188486786(+)
chr1:188492330-188492930(+)
chr1:188494921-188495521(+)
chr1:188497350-188497950(+)
chr1:188506069-188506669(+)
chr1:188510124-188510724(+)
chr1:188512338-188512938(+)
chr1:188514860-188515460(+)
chr1:188515563-188516163(+)
chr1:188520370-188520970(+)
chr1:188522990-188523590(+)
chr1:188523600-188524200(+)
chr1:188526290-188526890(+)
chr1:188532770-188533370(+)
chr1:188535535-188536135(+)
chr1:188538780-188539380(+)
chr1:188540290-188540890(+)
chr1:188542330-188542930(+)
chr1:188542850-188543450(+)
chr1:188545550-188546150(+)
chr1:188551497-188552097(+)
chr1:188551920-188552520(+)
chr1:188553199-188553799(+)
chr1:188559638-188560238(+)
chr1:188561167-188561767(+)
chr1:188563709-188564309(+)
chr1:188568326-188568926(+)
chr1:188571350-188571950(+)
chr1:188572290-188572890(+)
chr1:188578490-188579090(+)
chr1:188583920-188584520(+)
chr1:188584351-188584951(+)
chr1:188588730-188589330(+)
chr1:188595170-188595770(+)
chr1:188596850-188597450(+)
chr1:188600185-188600785(+)
chr1:188600760-188601360(+)
chr1:188610755-188611355(+)
chr1:188611701-188612301(+)
chr1:188612670-188613270(+)
chr1:188616880-188617480(+)
chr1:188620670-188621270(+)
chr1:188621706-188622306(+)
chr1:188622170-188622770(+)
chr1:188623190-188623790(+)
chr1:188629562-188630162(+)
chr1:188634610-188635210(+)
chr1:188635590-188636190(+)
chr1:188637109-188637709(+)
chr1:188638772-188639372(+)
chr1:188639190-188639790(+)
chr1:188639867-188640467(+)
chr1:188647760-188648360(+)
chr1:188651614-188652214(+)
chr1:188653580-188654180(+)
chr1:188654406-188655006(+)
chr1:188654910-188655510(+)
chr1:188655820-188656420(+)
chr1:188658545-188659145(+)
chr1:188669153-188669753(+)
chr1:188670505-188671105(+)
chr1:188671059-188671659(+)
chr1:188675280-188675880(+)
chr1:188675787-188676387(+)
chr1:188678134-188678734(+)
chr1:188678690-188679290(+)
chr1:188680270-188680870(+)
chr1:188681135-188681735(+)
chr1:188681695-188682295(+)
chr1:188682328-188682928(+)
chr1:188684010-188684610(+)
chr1:188684596-188685196(+)
chr1:188688750-188689350(+)
chr1:188692475-188693075(+)
chr1:188692890-188693490(+)
chr1:188701961-188702561(+)
chr1:188702690-188703290(+)
chr1:188704590-188705190(+)
chr1:188717410-188718010(+)
chr1:188718337-188718937(+)
chr1:188719050-188719650(+)
chr1:188720250-188720850(+)
chr1:188720716-188721316(+)
chr1:188726700-188727300(+)
chr1:188727210-188727810(+)
chr1:188731293-188731893(+)
chr1:188732560-188733160(+)
chr1:188732966-188733566(+)
chr1:188735387-188735987(+)
chr1:188738244-188738844(+)
chr1:188738925-188739525(+)
chr1:188743220-188743820(+)
chr1:188746990-188747590(+)
chr1:188747608-188748208(+)
chr1:188748950-188749550(+)
chr1:188749850-188750450(+)
chr1:188751259-188751859(+)
chr1:188755078-188755678(+)
chr1:188763970-188764570(+)
chr1:188781050-188781650(+)
chr1:188782076-188782676(+)
chr1:188785556-188786156(+)
chr1:188786395-188786995(+)
chr1:188786892-188787492(+)
chr1:188787793-188788393(+)
chr1:188788914-188789514(+)
chr1:188789415-188790015(+)
chr1:188789864-188790464(+)
chr1:188790425-188791025(+)
chr1:188791237-188791837(+)
chr1:188792375-188792975(+)
chr1:188793002-188793602(+)
chr1:188793575-188794175(+)
chr1:188794493-188795093(+)
chr1:188795315-188795915(+)
chr1:188795975-188796575(+)
chr1:188796385-188796985(+)
chr1:188797030-188797630(+)
chr1:188803498-188804098(+)
chr1:188804970-188805570(+)
chr1:188809578-188810178(+)
chr1:188810350-188810950(+)
chr1:188812163-188812763(+)
chr1:188812706-188813306(+)
chr1:188814850-188815450(+)
chr1:188815720-188816320(+)
chr1:188817270-188817870(+)
chr1:188820388-188820988(+)
chr1:188826602-188827202(+)
chr1:188830450-188831050(+)
chr1:188834970-188835570(+)
chr1:188835960-188836560(+)
chr1:188836645-188837245(+)
chr1:188838632-188839232(+)
chr1:188841396-188841996(+)
chr1:188842012-188842612(+)
chr1:188843335-188843935(+)
chr1:188846583-188847183(+)
chr1:188847130-188847730(+)
chr1:188847670-188848270(+)
chr1:188854435-188855035(+)
chr1:188855462-188856062(+)
chr1:188856325-188856925(+)
chr1:188856815-188857415(+)
chr1:188857415-188858015(+)
chr1:188858175-188858775(+)
chr1:188859153-188859753(+)
chr1:188861005-188861605(+)
chr1:188862245-188862845(+)
chr1:188863195-188863795(+)
chr1:188864619-188865219(+)
chr1:188869675-188870275(+)
chr1:188870695-188871295(+)
chr1:188871435-188872035(+)
chr1:188872228-188872828(+)
chr1:188873232-188873832(+)
chr1:188874465-188875065(+)
chr1:188875395-188875995(+)
chr1:188876154-188876754(+)
chr1:188876955-188877555(+)
chr1:188879555-188880155(+)
chr1:188881250-188881850(+)
chr1:188883705-188884305(+)
chr1:188884175-188884775(+)
chr1:188884831-188885431(+)
chr1:188887055-188887655(+)
chr1:188888612-188889212(+)
chr1:188896810-188897410(+)
chr1:188897430-188898030(+)
chr1:188898090-188898690(+)
chr1:188898652-188899252(+)
chr1:188900550-188901150(+)
chr1:188901860-188902460(+)
chr1:188903095-188903695(+)
chr1:188904015-188904615(+)
chr1:188904595-188905195(+)
chr1:188905085-188905685(+)
chr1:188905641-188906241(+)
chr1:188906575-188907175(+)
chr1:188907103-188907703(+)
chr1:188911039-188911639(+)
chr1:188913438-188914038(+)
chr1:188914581-188915181(+)
chr1:188915890-188916490(+)
chr1:188918730-188919330(+)
chr1:188920570-188921170(+)
chr1:188922971-188923571(+)
chr1:188926990-188927590(+)
chr1:188927618-188928218(+)
chr1:188938040-188938640(+)
chr1:188955726-188956326(+)
chr1:188956570-188957170(+)
chr1:188957622-188958222(+)
chr1:188959600-188960200(+)
chr1:188960370-188960970(+)
chr1:188962210-188962810(+)
chr1:188963670-188964270(+)
chr1:188965389-188965989(+)
chr1:188970843-188971443(+)
chr1:188971554-188972154(+)
chr1:188976870-188977470(+)
chr1:188983806-188984406(+)
chr1:188984645-188985245(+)
chr1:188990576-188991176(+)
chr1:188991050-188991650(+)
chr1:188996562-188997162(+)
chr1:189005649-189006249(+)
chr1:189008090-189008690(+)
chr1:189015118-189015718(+)
chr1:189019450-189020050(+)
chr1:189024200-189024800(+)
chr1:189028090-189028690(+)
chr1:189033342-189033942(+)
chr1:189034750-189035350(+)
chr1:189038231-189038831(+)
chr1:189040110-189040710(+)
chr1:189041660-189042260(+)
chr1:189042670-189043270(+)
chr1:189047212-189047812(+)
chr1:189052590-189053190(+)
chr1:189053084-189053684(+)
chr1:189053700-189054300(+)
chr1:189054970-189055570(+)
chr1:189058410-189059010(+)
chr1:189063219-189063819(+)
chr1:189065110-189065710(+)
chr1:189068150-189068750(+)
chr1:189072982-189073582(+)
chr1:189074690-189075290(+)
chr1:189077915-189078515(+)
chr1:189078353-189078953(+)
chr1:189079688-189080288(+)
chr1:189080862-189081462(+)
chr1:189085150-189085750(+)
chr1:189085790-189086390(+)
chr1:189086391-189086991(+)
chr1:189090950-189091550(+)
chr1:189092370-189092970(+)
chr1:189094750-189095350(+)
chr1:189100597-189101197(+)
chr1:189107582-189108182(+)
chr1:189108230-189108830(+)
chr1:189109070-189109670(+)
chr1:189110311-189110911(+)
chr1:189118616-189119216(+)
chr1:189119101-189119701(+)
chr1:189119758-189120358(+)
chr1:189120402-189121002(+)
chr1:189121770-189122370(+)
chr1:189127177-189127777(+)
chr1:189137570-189138170(+)
chr1:189144913-189145513(+)
chr1:189146310-189146910(+)
chr1:189149100-189149700(+)
chr1:189154134-189154734(+)
chr1:189158910-189159510(+)
chr1:189160330-189160930(+)
chr1:189162050-189162650(+)
chr1:189164830-189165430(+)
chr1:189166531-189167131(+)
chr1:189169510-189170110(+)
chr1:189174430-189175030(+)
chr1:189174899-189175499(+)
chr1:189175656-189176256(+)
chr1:189176110-189176710(+)
chr1:189180770-189181370(+)
chr1:189181700-189182300(+)
chr1:189182280-189182880(+)
chr1:189186750-189187350(+)
chr1:189188570-189189170(+)
chr1:189189784-189190384(+)
chr1:189194848-189195448(+)
chr1:189195750-189196350(+)
chr1:189202150-189202750(+)
chr1:189205590-189206190(+)
chr1:189206012-189206612(+)
chr1:189209360-189209960(+)
chr1:189216330-189216930(+)
chr1:189218270-189218870(+)
chr1:189219170-189219770(+)
chr1:189219686-189220286(+)
chr1:189222790-189223390(+)
chr1:189225790-189226390(+)
chr1:189228630-189229230(+)
chr1:189238030-189238630(+)
chr1:189244148-189244748(+)
chr1:189244832-189245432(+)
chr1:189254150-189254750(+)
chr1:189262910-189263510(+)
chr1:189270138-189270738(+)
chr1:189280967-189281567(+)
chr1:189281546-189282146(+)
chr1:189282475-189283075(+)
chr1:189282922-189283522(+)
chr1:189284588-189285188(+)
chr1:189292135-189292735(+)
chr1:189305178-189305778(+)
chr1:189307647-189308247(+)
chr1:189308930-189309530(+)
chr1:189309715-189310315(+)
chr1:189312190-189312790(+)
chr1:189317215-189317815(+)
chr1:189317709-189318309(+)
chr1:189318235-189318835(+)
chr1:189318646-189319246(+)
chr1:189319575-189320175(+)
chr1:189320183-189320783(+)
chr1:189321102-189321702(+)
chr1:189322210-189322810(+)
chr1:189325234-189325834(+)
chr1:189326330-189326930(+)
chr1:189338075-189338675(+)
chr1:189339780-189340380(+)
chr1:189343510-189344110(+)
chr1:189343921-189344521(+)
chr1:189356706-189357306(+)
chr1:189359350-189359950(+)
chr1:189366695-189367295(+)
chr1:189371920-189372520(+)
chr1:189372734-189373334(+)
chr1:189373251-189373851(+)
chr1:189374467-189375067(+)
chr1:189375184-189375784(+)
chr1:189375630-189376230(+)
chr1:189378737-189379337(+)
chr1:189385110-189385710(+)
chr1:189390060-189390660(+)
chr1:189391450-189392050(+)
chr1:189393764-189394364(+)
chr1:189397650-189398250(+)
chr1:189398572-189399172(+)
chr1:189399450-189400050(+)
chr1:189400513-189401113(+)
chr1:189401793-189402393(+)
chr1:189403596-189404196(+)
chr1:189405430-189406030(+)
chr1:189407883-189408483(+)
chr1:189428435-189429035(+)
chr1:189429033-189429633(+)
chr1:189431018-189431618(+)
chr1:189431578-189432178(+)
chr1:189432214-189432814(+)
chr1:189443130-189443730(+)
chr1:189446970-189447570(+)
chr1:189450270-189450870(+)
chr1:189458041-189458641(+)
chr1:189464970-189465570(+)
chr1:189465870-189466470(+)
chr1:189468757-189469357(+)
chr1:189469422-189470022(+)
chr1:189469828-189470428(+)
chr1:189470407-189471007(+)
chr1:189474140-189474740(+)
chr1:189479220-189479820(+)
chr1:189481610-189482210(+)
chr1:189482050-189482650(+)
chr1:189489937-189490537(+)
chr1:189491590-189492190(+)
chr1:189493510-189494110(+)
chr1:189495168-189495768(+)
chr1:189496847-189497447(+)
chr1:189498470-189499070(+)
chr1:189499368-189499968(+)
chr1:189500173-189500773(+)
chr1:189501099-189501699(+)
chr1:189501530-189502130(+)
chr1:189507347-189507947(+)
chr1:189507805-189508405(+)
chr1:189510115-189510715(+)
chr1:189512410-189513010(+)
chr1:189519452-189520052(+)
chr1:189521950-189522550(+)
chr1:189523810-189524410(+)
chr1:189525134-189525734(+)
chr1:189529610-189530210(+)
chr1:189530760-189531360(+)
chr1:189534131-189534731(+)
chr1:189535470-189536070(+)
chr1:189536918-189537518(+)
chr1:189543440-189544040(+)
chr1:189547190-189547790(+)
chr1:189555870-189556470(+)
chr1:189559910-189560510(+)
chr1:189565210-189565810(+)
chr1:189566089-189566689(+)
chr1:189569315-189569915(+)
chr1:189572190-189572790(+)
chr1:189574140-189574740(+)
chr1:189575003-189575603(+)
chr1:189576126-189576726(+)
chr1:189576558-189577158(+)
chr1:189578240-189578840(+)
chr1:189585939-189586539(+)
chr1:189588726-189589326(+)
chr1:189589490-189590090(+)
chr1:189590250-189590850(+)
chr1:189595310-189595910(+)
chr1:189596269-189596869(+)
chr1:189596785-189597385(+)
chr1:189597756-189598356(+)
chr1:189599720-189600320(+)
chr1:189601710-189602310(+)
chr1:189606065-189606665(+)
chr1:189610790-189611390(+)
chr1:189613084-189613684(+)
chr1:189615084-189615684(+)
chr1:189622726-189623326(+)
chr1:189623893-189624493(+)
chr1:189625260-189625860(+)
chr1:189625910-189626510(+)
chr1:189626754-189627354(+)
chr1:189627405-189628005(+)
chr1:189628734-189629334(+)
chr1:189631238-189631838(+)
chr1:189632250-189632850(+)
chr1:189633550-189634150(+)
chr1:189634914-189635514(+)
chr1:189638872-189639472(+)
chr1:189642269-189642869(+)
chr1:189644449-189645049(+)
chr1:189644880-189645480(+)
chr1:189647110-189647710(+)
chr1:189647774-189648374(+)
chr1:189650495-189651095(+)
chr1:189651631-189652231(+)
chr1:189652620-189653220(+)
chr1:189654103-189654703(+)
chr1:189657490-189658090(+)
chr1:189661070-189661670(+)
chr1:189662149-189662749(+)
chr1:189663870-189664470(+)
chr1:189664630-189665230(+)
chr1:189665464-189666064(+)
chr1:189666190-189666790(+)
chr1:189670020-189670620(+)
chr1:189670621-189671221(+)
chr1:189671830-189672430(+)
chr1:189675565-189676165(+)
chr1:189677676-189678276(+)
chr1:189680880-189681480(+)
chr1:189683290-189683890(+)
chr1:189683992-189684592(+)
chr1:189686775-189687375(+)
chr1:189688801-189689401(+)
chr1:189691270-189691870(+)
chr1:189692370-189692970(+)
chr1:189695812-189696412(+)
chr1:189698650-189699250(+)
chr1:189701850-189702450(+)
chr1:189702970-189703570(+)
chr1:189705820-189706420(+)
chr1:189706390-189706990(+)
chr1:189707110-189707710(+)
chr1:189710550-189711150(+)
chr1:189716910-189717510(+)
chr1:189718742-189719342(+)
chr1:189720329-189720929(+)
chr1:189721528-189722128(+)
chr1:189723310-189723910(+)
chr1:189724151-189724751(+)
chr1:189731226-189731826(+)
chr1:189733423-189734023(+)
chr1:189734050-189734650(+)
chr1:189738524-189739124(+)
chr1:189739710-189740310(+)
chr1:189743742-189744342(+)
chr1:189744371-189744971(+)
chr1:189751355-189751955(+)
chr1:189752491-189753091(+)
chr1:189756234-189756834(+)
chr1:189757140-189757740(+)
chr1:189758930-189759530(+)
chr1:189759380-189759980(+)
chr1:189759860-189760460(+)
chr1:189772378-189772978(+)
chr1:189773424-189774024(+)
chr1:189774250-189774850(+)
chr1:189774763-189775363(+)
chr1:189779695-189780295(+)
chr1:189782950-189783550(+)
chr1:189785598-189786198(+)
chr1:189788821-189789421(+)
chr1:189789703-189790303(+)
chr1:189790794-189791394(+)
chr1:189794810-189795410(+)
chr1:189803760-189804360(+)
chr1:189807740-189808340(+)
chr1:189808610-189809210(+)
chr1:189809608-189810208(+)
chr1:189810930-189811530(+)
chr1:189816410-189817010(+)
chr1:189819250-189819850(+)
chr1:189820320-189820920(+)
chr1:189820970-189821570(+)
chr1:189822530-189823130(+)
chr1:189825670-189826270(+)
chr1:189828401-189829001(+)
chr1:189834510-189835110(+)
chr1:189835642-189836242(+)
chr1:189836380-189836980(+)
chr1:189837051-189837651(+)
chr1:189837520-189838120(+)
chr1:189840510-189841110(+)
chr1:189842720-189843320(+)
chr1:189844234-189844834(+)
chr1:189846190-189846790(+)
chr1:189849186-189849786(+)
chr1:189863350-189863950(+)
chr1:189866329-189866929(+)
chr1:189866741-189867341(+)
chr1:189868923-189869523(+)
chr1:189870850-189871450(+)
chr1:189874330-189874930(+)
chr1:189883730-189884330(+)
chr1:189886070-189886670(+)
chr1:189890589-189891189(+)
chr1:189895335-189895935(+)
chr1:189898609-189899209(+)
chr1:189904395-189904995(+)
chr1:189907170-189907770(+)
chr1:189908570-189909170(+)
chr1:189909002-189909602(+)
chr1:189910962-189911562(+)
chr1:189923918-189924518(+)
chr1:189924950-189925550(+)
chr1:189927782-189928382(+)
chr1:189928810-189929410(+)
chr1:189929826-189930426(+)
chr1:189930238-189930838(+)
chr1:189930790-189931390(+)
chr1:189931198-189931798(+)
chr1:189931850-189932450(+)
chr1:189933690-189934290(+)
chr1:189939595-189940195(+)
chr1:189944230-189944830(+)
chr1:189945593-189946193(+)
chr1:189946217-189946817(+)
chr1:189947430-189948030(+)
chr1:189952205-189952805(+)
chr1:189952608-189953208(+)
chr1:189953349-189953949(+)
chr1:189956450-189957050(+)
chr1:189961270-189961870(+)
chr1:189961855-189962455(+)
chr1:189963330-189963930(+)
chr1:189964375-189964975(+)
chr1:189969395-189969995(+)
chr1:189970206-189970806(+)
chr1:189971530-189972130(+)
chr1:189972387-189972987(+)
chr1:189975251-189975851(+)
chr1:189984595-189985195(+)
chr1:189988254-189988854(+)
chr1:189988749-189989349(+)
chr1:189989285-189989885(+)
chr1:189991721-189992321(+)
chr1:189998500-189999100(+)
chr1:189999850-190000450(+)
chr1:190003330-190003930(+)
chr1:190006438-190007038(+)
chr1:190008312-190008912(+)
chr1:190009310-190009910(+)
chr1:190015261-190015861(+)
chr1:190018379-190018979(+)
chr1:190018871-190019471(+)
chr1:190019508-190020108(+)
chr1:190021459-190022059(+)
chr1:190022558-190023158(+)
chr1:190023812-190024412(+)
chr1:190026970-190027570(+)
chr1:190033050-190033650(+)
chr1:190036582-190037182(+)
chr1:190037372-190037972(+)
chr1:190037790-190038390(+)
chr1:190041890-190042490(+)
chr1:190045172-190045772(+)
chr1:190047683-190048283(+)
chr1:190048860-190049460(+)
chr1:190052990-190053590(+)
chr1:190053544-190054144(+)
chr1:190055010-190055610(+)
chr1:190056190-190056790(+)
chr1:190059330-190059930(+)
chr1:190064653-190065253(+)
chr1:190067186-190067786(+)
chr1:190067775-190068375(+)
chr1:190070020-190070620(+)
chr1:190070779-190071379(+)
chr1:190071474-190072074(+)
chr1:190071916-190072516(+)
chr1:190072360-190072960(+)
chr1:190074105-190074705(+)
chr1:190077738-190078338(+)
chr1:190078910-190079510(+)
chr1:190083020-190083620(+)
chr1:190084118-190084718(+)
chr1:190084533-190085133(+)
chr1:190087492-190088092(+)
chr1:190088725-190089325(+)
chr1:190091310-190091910(+)
chr1:190092094-190092694(+)
chr1:190093080-190093680(+)
chr1:190093890-190094490(+)
chr1:190094750-190095350(+)
chr1:190095762-190096362(+)
chr1:190098310-190098910(+)
chr1:190104490-190105090(+)
chr1:190107446-190108046(+)
chr1:190109721-190110321(+)
chr1:190113684-190114284(+)
chr1:190116669-190117269(+)
chr1:190117285-190117885(+)
chr1:190123825-190124425(+)
chr1:190124690-190125290(+)
chr1:190126870-190127470(+)
chr1:190128213-190128813(+)
chr1:190131317-190131917(+)
chr1:190135342-190135942(+)
chr1:190137141-190137741(+)
chr1:190137725-190138325(+)
chr1:190138321-190138921(+)
chr1:190139357-190139957(+)
chr1:190139820-190140420(+)
chr1:190141897-190142497(+)
chr1:190144354-190144954(+)
chr1:190145819-190146419(+)
chr1:190148830-190149430(+)
chr1:190152555-190153155(+)
chr1:190161130-190161730(+)
chr1:190161658-190162258(+)
chr1:190162543-190163143(+)
chr1:190162946-190163546(+)
chr1:190163666-190164266(+)
chr1:190164850-190165450(+)
chr1:190170730-190171330(+)
chr1:190174727-190175327(+)
chr1:190176610-190177210(+)
chr1:190178224-190178824(+)
chr1:190179675-190180275(+)
chr1:190181494-190182094(+)
chr1:190187830-190188430(+)
chr1:190195033-190195633(+)
chr1:190197592-190198192(+)
chr1:190198230-190198830(+)
chr1:190203290-190203890(+)
chr1:190211290-190211890(+)
chr1:190212071-190212671(+)
chr1:190212755-190213355(+)
chr1:190213436-190214036(+)
chr1:190213930-190214530(+)
chr1:190215596-190216196(+)
chr1:190217070-190217670(+)
chr1:190218010-190218610(+)
chr1:190218895-190219495(+)
chr1:190219413-190220013(+)
chr1:190220974-190221574(+)
chr1:190226979-190227579(+)
chr1:190231114-190231714(+)
chr1:190231580-190232180(+)
chr1:190232158-190232758(+)
chr1:190233795-190234395(+)
chr1:190234455-190235055(+)
chr1:190238799-190239399(+)
chr1:190242231-190242831(+)
chr1:190242990-190243590(+)
chr1:190243744-190244344(+)
chr1:190246142-190246742(+)
chr1:190249530-190250130(+)
chr1:190254149-190254749(+)
chr1:190254690-190255290(+)
chr1:190256470-190257070(+)
chr1:190258960-190259560(+)
chr1:190260010-190260610(+)
chr1:190262340-190262940(+)
chr1:190264270-190264870(+)
chr1:190265410-190266010(+)
chr1:190271460-190272060(+)
chr1:190272555-190273155(+)
chr1:190272990-190273590(+)
chr1:190273460-190274060(+)
chr1:190276250-190276850(+)
chr1:190279050-190279650(+)
chr1:190283355-190283955(+)
chr1:190284295-190284895(+)
chr1:190284895-190285495(+)
chr1:190288550-190289150(+)
chr1:190289962-190290562(+)
chr1:190292200-190292800(+)
chr1:190294460-190295060(+)
chr1:190296340-190296940(+)
chr1:190297423-190298023(+)
chr1:190299333-190299933(+)
chr1:190301511-190302111(+)
chr1:190313473-190314073(+)
chr1:190315410-190316010(+)
chr1:190317854-190318454(+)
chr1:190322578-190323178(+)
chr1:190324670-190325270(+)
chr1:190331986-190332586(+)
chr1:190335066-190335666(+)
chr1:190336290-190336890(+)
chr1:190337403-190338003(+)
chr1:190340010-190340610(+)
chr1:190341357-190341957(+)
chr1:190342733-190343333(+)
chr1:190345019-190345619(+)
chr1:190346228-190346828(+)
chr1:190347711-190348311(+)
chr1:190349131-190349731(+)
chr1:190349977-190350577(+)
chr1:190351267-190351867(+)
chr1:190351770-190352370(+)
chr1:190352230-190352830(+)
chr1:190362110-190362710(+)
chr1:190365902-190366502(+)
chr1:190372410-190373010(+)
chr1:190373490-190374090(+)
chr1:190379664-190380264(+)
chr1:190383570-190384170(+)
chr1:190384055-190384655(+)
chr1:190385275-190385875(+)
chr1:190386910-190387510(+)
chr1:190391003-190391603(+)
chr1:190393750-190394350(+)
chr1:190398162-190398762(+)
chr1:190398990-190399590(+)
chr1:190405636-190406236(+)
chr1:190407890-190408490(+)
chr1:190408433-190409033(+)
chr1:190411310-190411910(+)
chr1:190411975-190412575(+)
chr1:190412621-190413221(+)
chr1:190413560-190414160(+)
chr1:190414550-190415150(+)
chr1:190418535-190419135(+)
chr1:190419030-190419630(+)
chr1:190420253-190420853(+)
chr1:190421339-190421939(+)
chr1:190421790-190422390(+)
chr1:190422552-190423152(+)
chr1:190423663-190424263(+)
chr1:190433830-190434430(+)
chr1:190434330-190434930(+)
chr1:190436350-190436950(+)
chr1:190436760-190437360(+)
chr1:190437770-190438370(+)
chr1:190439140-190439740(+)
chr1:190439950-190440550(+)
chr1:190440610-190441210(+)
chr1:190441350-190441950(+)
chr1:190442070-190442670(+)
chr1:190442770-190443370(+)
chr1:190443170-190443770(+)
chr1:190443743-190444343(+)
chr1:190444541-190445141(+)
chr1:190445660-190446260(+)
chr1:190446723-190447323(+)
chr1:190447480-190448080(+)
chr1:190448040-190448640(+)
chr1:190448580-190449180(+)
chr1:190449302-190449902(+)
chr1:190453050-190453650(+)
chr1:190460370-190460970(+)
chr1:190462830-190463430(+)
chr1:190463496-190464096(+)
chr1:190465475-190466075(+)
chr1:190468810-190469410(+)
chr1:190471395-190471995(+)
chr1:190471935-190472535(+)
chr1:190480614-190481214(+)
chr1:190483392-190483992(+)
chr1:190486050-190486650(+)
chr1:190492990-190493590(+)
chr1:190498860-190499460(+)
chr1:190501250-190501850(+)
chr1:190502162-190502762(+)
chr1:190503432-190504032(+)
chr1:190507592-190508192(+)
chr1:190508195-190508795(+)
chr1:190508910-190509510(+)
chr1:190509413-190510013(+)
chr1:190510300-190510900(+)
chr1:190514671-190515271(+)
chr1:190518430-190519030(+)
chr1:190520550-190521150(+)
chr1:190522100-190522700(+)
chr1:190525830-190526430(+)
chr1:190526530-190527130(+)
chr1:190527392-190527992(+)
chr1:190528270-190528870(+)
chr1:190528690-190529290(+)
chr1:190529310-190529910(+)
chr1:190531783-190532383(+)
chr1:190532315-190532915(+)
chr1:190533210-190533810(+)
chr1:190541595-190542195(+)
chr1:190545400-190546000(+)
chr1:190546460-190547060(+)
chr1:190547060-190547660(+)
chr1:190547542-190548142(+)
chr1:190548625-190549225(+)
chr1:190550220-190550820(+)
chr1:190551330-190551930(+)
chr1:190552375-190552975(+)
chr1:190553870-190554470(+)
chr1:190556970-190557570(+)
chr1:190557423-190558023(+)
chr1:190558903-190559503(+)
chr1:190560070-190560670(+)
chr1:190560535-190561135(+)
chr1:190561362-190561962(+)
chr1:190564469-190565069(+)
chr1:190565375-190565975(+)
chr1:190565890-190566490(+)
chr1:190566375-190566975(+)
chr1:190566800-190567400(+)
chr1:190568714-190569314(+)
chr1:190571364-190571964(+)
chr1:190573062-190573662(+)
chr1:190576855-190577455(+)
chr1:190577287-190577887(+)
chr1:190577970-190578570(+)
chr1:190579750-190580350(+)
chr1:190582600-190583200(+)
chr1:190584903-190585503(+)
chr1:190586000-190586600(+)
chr1:190586535-190587135(+)
chr1:190587880-190588480(+)
chr1:190588755-190589355(+)
chr1:190590590-190591190(+)
chr1:190597761-190598361(+)
chr1:190602543-190603143(+)
chr1:190603203-190603803(+)
chr1:190604288-190604888(+)
chr1:190616930-190617530(+)
chr1:190621130-190621730(+)
chr1:190625690-190626290(+)
chr1:190627946-190628546(+)
chr1:190630710-190631310(+)
chr1:190632230-190632830(+)
chr1:190632850-190633450(+)
chr1:190636030-190636630(+)
chr1:190636949-190637549(+)
chr1:190645610-190646210(+)
chr1:190646890-190647490(+)
chr1:190648059-190648659(+)
chr1:190648494-190649094(+)
chr1:190649113-190649713(+)
chr1:190651190-190651790(+)
chr1:190651810-190652410(+)
chr1:190652510-190653110(+)
chr1:190654770-190655370(+)
chr1:190657090-190657690(+)
chr1:190657520-190658120(+)
chr1:190663550-190664150(+)
chr1:190667030-190667630(+)
chr1:190667530-190668130(+)
chr1:190668190-190668790(+)
chr1:190673118-190673718(+)
chr1:190677950-190678550(+)
chr1:190678470-190679070(+)
chr1:190691030-190691630(+)
chr1:190693230-190693830(+)
chr1:190707369-190707969(+)
chr1:190708985-190709585(+)
chr1:190709680-190710280(+)
chr1:190713675-190714275(+)
chr1:190715930-190716530(+)
chr1:190716694-190717294(+)
chr1:190719147-190719747(+)
chr1:190721430-190722030(+)
chr1:190723790-190724390(+)
chr1:190724586-190725186(+)
chr1:190728884-190729484(+)
chr1:190736624-190737224(+)
chr1:190737118-190737718(+)
chr1:190747490-190748090(+)
chr1:190748340-190748940(+)
chr1:190751053-190751653(+)
chr1:190751970-190752570(+)
chr1:190754842-190755442(+)
chr1:190756070-190756670(+)
chr1:190758010-190758610(+)
chr1:190760905-190761505(+)
chr1:190761755-190762355(+)
chr1:190762250-190762850(+)
chr1:190769070-190769670(+)
chr1:190769900-190770500(+)
chr1:190770940-190771540(+)
chr1:190775790-190776390(+)
chr1:190776612-190777212(+)
chr1:190777030-190777630(+)
chr1:190777470-190778070(+)
chr1:190778890-190779490(+)
chr1:190779950-190780550(+)
chr1:190782035-190782635(+)
chr1:190791992-190792592(+)
chr1:190794379-190794979(+)
chr1:190801499-190802099(+)
chr1:190801941-190802541(+)
chr1:190802950-190803550(+)
chr1:190803510-190804110(+)
chr1:190804623-190805223(+)
chr1:190805964-190806564(+)
chr1:190806390-190806990(+)
chr1:190806933-190807533(+)
chr1:190808104-190808704(+)
chr1:190811378-190811978(+)
chr1:190816223-190816823(+)
chr1:190818500-190819100(+)
chr1:190821675-190822275(+)
chr1:190823750-190824350(+)
chr1:190827140-190827740(+)
chr1:190829105-190829705(+)
chr1:190829550-190830150(+)
chr1:190830290-190830890(+)
chr1:190832190-190832790(+)
chr1:190832750-190833350(+)
chr1:190833250-190833850(+)
chr1:190833720-190834320(+)
chr1:190834250-190834850(+)
chr1:190840910-190841510(+)
chr1:190842315-190842915(+)
chr1:190848450-190849050(+)
chr1:190850770-190851370(+)
chr1:190855390-190855990(+)
chr1:190857990-190858590(+)
chr1:190860690-190861290(+)
chr1:190862036-190862636(+)
chr1:190863910-190864510(+)
chr1:190870384-190870984(+)
chr1:190871330-190871930(+)
chr1:190873097-190873697(+)
chr1:190874843-190875443(+)
chr1:190875301-190875901(+)
chr1:190876210-190876810(+)
chr1:190877287-190877887(+)
chr1:190877720-190878320(+)
chr1:190878720-190879320(+)
chr1:190879940-190880540(+)
chr1:190880611-190881211(+)
chr1:190882057-190882657(+)
chr1:190883570-190884170(+)
chr1:190893250-190893850(+)
chr1:190898859-190899459(+)
chr1:190904130-190904730(+)
chr1:190905045-190905645(+)
chr1:190908470-190909070(+)
chr1:190915155-190915755(+)
chr1:190918957-190919557(+)
chr1:190921010-190921610(+)
chr1:190926566-190927166(+)
chr1:190929190-190929790(+)
chr1:190932301-190932901(+)
chr1:190932890-190933490(+)
chr1:190935393-190935993(+)
chr1:190936910-190937510(+)
chr1:190941510-190942110(+)
chr1:190943430-190944030(+)
chr1:190955850-190956450(+)
chr1:190958930-190959530(+)
chr1:190959735-190960335(+)
chr1:190962084-190962684(+)
chr1:190966701-190967301(+)
chr1:190969170-190969770(+)
chr1:190970750-190971350(+)
chr1:190977260-190977860(+)
chr1:190979806-190980406(+)
chr1:190984991-190985591(+)
chr1:190985730-190986330(+)
chr1:190989400-190990000(+)
chr1:190990700-190991300(+)
chr1:190991130-190991730(+)
chr1:190991870-190992470(+)
chr1:190992823-190993423(+)
chr1:190995054-190995654(+)
chr1:190996004-190996604(+)
chr1:191003162-191003762(+)
chr1:191004435-191005035(+)
chr1:191012118-191012718(+)
chr1:191015150-191015750(+)
chr1:191018815-191019415(+)
chr1:191020735-191021335(+)
chr1:191021950-191022550(+)
chr1:191022730-191023330(+)
chr1:191024281-191024881(+)
chr1:191026369-191026969(+)
chr1:191027570-191028170(+)
chr1:191034313-191034913(+)
chr1:191034791-191035391(+)
chr1:191041655-191042255(+)
chr1:191043908-191044508(+)
chr1:191053450-191054050(+)
chr1:191054196-191054796(+)
chr1:191055025-191055625(+)
chr1:191066650-191067250(+)
chr1:191068730-191069330(+)
chr1:191073930-191074530(+)
chr1:191081198-191081798(+)
chr1:191082470-191083070(+)
chr1:191086132-191086732(+)
chr1:191088486-191089086(+)
chr1:191095010-191095610(+)
chr1:191095870-191096470(+)
chr1:191100910-191101510(+)
chr1:191103876-191104476(+)
chr1:191106090-191106690(+)
chr1:191111535-191112135(+)
chr1:191115020-191115620(+)
chr1:191115755-191116355(+)
chr1:191118750-191119350(+)
chr1:191120536-191121136(+)
chr1:191121565-191122165(+)
chr1:191122176-191122776(+)
chr1:191122675-191123275(+)
chr1:191129590-191130190(+)
chr1:191132688-191133288(+)
chr1:191136343-191136943(+)
chr1:191140710-191141310(+)
chr1:191143322-191143922(+)
chr1:191145111-191145711(+)
chr1:191145730-191146330(+)
chr1:191148117-191148717(+)
chr1:191148812-191149412(+)
chr1:191149940-191150540(+)
chr1:191155535-191156135(+)
chr1:191157710-191158310(+)
chr1:191164990-191165590(+)
chr1:191167703-191168303(+)
chr1:191173790-191174390(+)
chr1:191175856-191176456(+)
chr1:191179000-191179600(+)
chr1:191179630-191180230(+)
chr1:191180450-191181050(+)
chr1:191181960-191182560(+)
chr1:191190120-191190720(+)
chr1:191191428-191192028(+)
chr1:191193303-191193903(+)
chr1:191195010-191195610(+)
chr1:191199270-191199870(+)
chr1:191202850-191203450(+)
chr1:191204090-191204690(+)
chr1:191207030-191207630(+)
chr1:191209979-191210579(+)
chr1:191212038-191212638(+)
chr1:191213690-191214290(+)
chr1:191223710-191224310(+)
chr1:191224445-191225045(+)
chr1:191229074-191229674(+)
chr1:191229510-191230110(+)
chr1:191230138-191230738(+)
chr1:191231750-191232350(+)
chr1:191248340-191248940(+)
chr1:191249550-191250150(+)
chr1:191250980-191251580(+)
chr1:191253202-191253802(+)
chr1:191258784-191259384(+)
chr1:191259459-191260059(+)
chr1:191260250-191260850(+)
chr1:191279080-191279680(+)
chr1:191281010-191281610(+)
chr1:191282160-191282760(+)
chr1:191285688-191286288(+)
chr1:191286970-191287570(+)
chr1:191287530-191288130(+)
chr1:191289111-191289711(+)
chr1:191296890-191297490(+)
chr1:191300609-191301209(+)
chr1:191303070-191303670(+)
chr1:191305950-191306550(+)
chr1:191312873-191313473(+)
chr1:191314890-191315490(+)
chr1:191315397-191315997(+)
chr1:191315850-191316450(+)
chr1:191316250-191316850(+)
chr1:191317323-191317923(+)
chr1:191319930-191320530(+)
chr1:191321410-191322010(+)
chr1:191327994-191328594(+)
chr1:191332337-191332937(+)
chr1:191333490-191334090(+)
chr1:191333976-191334576(+)
chr1:191337080-191337680(+)
chr1:191338070-191338670(+)
chr1:191338776-191339376(+)
chr1:191340605-191341205(+)
chr1:191341010-191341610(+)
chr1:191348630-191349230(+)
chr1:191349172-191349772(+)
chr1:191350054-191350654(+)
chr1:191351090-191351690(+)
chr1:191351770-191352370(+)
chr1:191352360-191352960(+)
chr1:191354070-191354670(+)
chr1:191357162-191357762(+)
chr1:191369810-191370410(+)
chr1:191372430-191373030(+)
chr1:191373308-191373908(+)
chr1:191375430-191376030(+)
chr1:191379970-191380570(+)
chr1:191384199-191384799(+)
chr1:191396612-191397212(+)
chr1:191397210-191397810(+)
chr1:191400610-191401210(+)
chr1:191401893-191402493(+)
chr1:191402748-191403348(+)
chr1:191409790-191410390(+)
chr1:191415350-191415950(+)
chr1:191421930-191422530(+)
chr1:191422527-191423127(+)
chr1:191427250-191427850(+)
chr1:191429286-191429886(+)
chr1:191432770-191433370(+)
chr1:191436590-191437190(+)
chr1:191437030-191437630(+)
chr1:191437430-191438030(+)
chr1:191439650-191440250(+)
chr1:191446495-191447095(+)
chr1:191448030-191448630(+)
chr1:191449650-191450250(+)
chr1:191453033-191453633(+)
chr1:191457710-191458310(+)
chr1:191459810-191460410(+)
chr1:191460310-191460910(+)
chr1:191461500-191462100(+)
chr1:191464015-191464615(+)
chr1:191465020-191465620(+)
chr1:191467312-191467912(+)
chr1:191474648-191475248(+)
chr1:191477293-191477893(+)
chr1:191478990-191479590(+)
chr1:191479857-191480457(+)
chr1:191482058-191482658(+)
chr1:191482491-191483091(+)
chr1:191483510-191484110(+)
chr1:191485662-191486262(+)
chr1:191488537-191489137(+)
chr1:191489424-191490024(+)
chr1:191497269-191497869(+)
chr1:191500150-191500750(+)
chr1:191501910-191502510(+)
chr1:191502310-191502910(+)
chr1:191505821-191506421(+)
chr1:191507210-191507810(+)
chr1:191508770-191509370(+)
chr1:191510780-191511380(+)
chr1:191516950-191517550(+)
chr1:191521102-191521702(+)
chr1:191521815-191522415(+)
chr1:191524746-191525346(+)
chr1:191527285-191527885(+)
chr1:191527770-191528370(+)
chr1:191528850-191529450(+)
chr1:191530310-191530910(+)
chr1:191531230-191531830(+)
chr1:191532773-191533373(+)
chr1:191533970-191534570(+)
chr1:191540710-191541310(+)
chr1:191541503-191542103(+)
chr1:191542370-191542970(+)
chr1:191544215-191544815(+)
chr1:191544862-191545462(+)
chr1:191546308-191546908(+)
chr1:191547206-191547806(+)
chr1:191548002-191548602(+)
chr1:191548790-191549390(+)
chr1:191551139-191551739(+)
chr1:191551623-191552223(+)
chr1:191554123-191554723(+)
chr1:191557721-191558321(+)
chr1:191559640-191560240(+)
chr1:191560150-191560750(+)
chr1:191561070-191561670(+)
chr1:191561915-191562515(+)
chr1:191562330-191562930(+)
chr1:191571590-191572190(+)
chr1:191575870-191576470(+)
chr1:191576739-191577339(+)
chr1:191577307-191577907(+)
chr1:191578338-191578938(+)
chr1:191583011-191583611(+)
chr1:191583870-191584470(+)
chr1:191584285-191584885(+)
chr1:191587199-191587799(+)
chr1:191589804-191590404(+)
chr1:191596970-191597570(+)
chr1:191597690-191598290(+)
chr1:191598865-191599465(+)
chr1:191600230-191600830(+)
chr1:191604114-191604714(+)
chr1:191605532-191606132(+)
chr1:191610415-191611015(+)
chr1:191610844-191611444(+)
chr1:191612558-191613158(+)
chr1:191619831-191620431(+)
chr1:191622440-191623040(+)
chr1:191624070-191624670(+)
chr1:191630080-191630680(+)
chr1:191631081-191631681(+)
chr1:191631672-191632272(+)
chr1:191632950-191633550(+)
chr1:191638070-191638670(+)
chr1:191638700-191639300(+)
chr1:191640253-191640853(+)
chr1:191642155-191642755(+)
chr1:191643200-191643800(+)
chr1:191643679-191644279(+)
chr1:191644852-191645452(+)
chr1:191645262-191645862(+)
chr1:191653250-191653850(+)
chr1:191655370-191655970(+)
chr1:191656720-191657320(+)
chr1:191659951-191660551(+)
chr1:191660510-191661110(+)
chr1:191661440-191662040(+)
chr1:191664855-191665455(+)
chr1:191665403-191666003(+)
chr1:191666623-191667223(+)
chr1:191668960-191669560(+)
chr1:191669830-191670430(+)
chr1:191670972-191671572(+)
chr1:191672310-191672910(+)
chr1:191676382-191676982(+)
chr1:191678171-191678771(+)
chr1:191681210-191681810(+)
chr1:191683050-191683650(+)
chr1:191683835-191684435(+)
chr1:191688500-191689100(+)
chr1:191689130-191689730(+)
chr1:191690570-191691170(+)
chr1:191691200-191691800(+)
chr1:191691770-191692370(+)
chr1:191692570-191693170(+)
chr1:191698785-191699385(+)
chr1:191701099-191701699(+)
chr1:191702410-191703010(+)
chr1:191703355-191703955(+)
chr1:191706910-191707510(+)
chr1:191711279-191711879(+)
chr1:191714310-191714910(+)
chr1:191716350-191716950(+)
chr1:191720410-191721010(+)
chr1:191721374-191721974(+)
chr1:191723250-191723850(+)
chr1:191723830-191724430(+)
chr1:191725540-191726140(+)
chr1:191726074-191726674(+)
chr1:191726613-191727213(+)
chr1:191728270-191728870(+)
chr1:191729054-191729654(+)
chr1:191732792-191733392(+)
chr1:191734610-191735210(+)
chr1:191740336-191740936(+)
chr1:191740962-191741562(+)
chr1:191742170-191742770(+)
chr1:191743610-191744210(+)
chr1:191748220-191748820(+)
chr1:191750830-191751430(+)
chr1:191753570-191754170(+)
chr1:191757450-191758050(+)
chr1:191764401-191765001(+)
chr1:191770950-191771550(+)
chr1:191773327-191773927(+)
chr1:191782593-191783193(+)
chr1:191786942-191787542(+)
chr1:191788415-191789015(+)
chr1:191789897-191790497(+)
chr1:191790564-191791164(+)
chr1:191791626-191792226(+)
chr1:191792671-191793271(+)
chr1:191793175-191793775(+)
chr1:191794193-191794793(+)
chr1:191800593-191801193(+)
chr1:191802815-191803415(+)
chr1:191808925-191809525(+)
chr1:191809425-191810025(+)
chr1:191809990-191810590(+)
chr1:191812920-191813520(+)
chr1:191819070-191819670(+)
chr1:191819510-191820110(+)
chr1:191820813-191821413(+)
chr1:191821270-191821870(+)
chr1:191822051-191822651(+)
chr1:191825144-191825744(+)
chr1:191826660-191827260(+)
chr1:191829890-191830490(+)
chr1:191835450-191836050(+)
chr1:191840272-191840872(+)
chr1:191844410-191845010(+)
chr1:191845326-191845926(+)
chr1:191849780-191850380(+)
chr1:191851760-191852360(+)
chr1:191855780-191856380(+)
chr1:191857240-191857840(+)
chr1:191858027-191858627(+)
chr1:191859494-191860094(+)
chr1:191864672-191865272(+)
chr1:191866410-191867010(+)
chr1:191868352-191868952(+)
chr1:191870678-191871278(+)
chr1:191871585-191872185(+)
chr1:191874090-191874690(+)
chr1:191874834-191875434(+)
chr1:191875430-191876030(+)
chr1:191876037-191876637(+)
chr1:191876900-191877500(+)
chr1:191882465-191883065(+)
chr1:191884370-191884970(+)
chr1:191889190-191889790(+)
chr1:191890403-191891003(+)
chr1:191896650-191897250(+)
chr1:191897140-191897740(+)
chr1:191898438-191899038(+)
chr1:191899520-191900120(+)
chr1:191904345-191904945(+)
chr1:191907670-191908270(+)
chr1:191908089-191908689(+)
chr1:191919170-191919770(+)
chr1:191922755-191923355(+)
chr1:191924470-191925070(+)
chr1:191928130-191928730(+)
chr1:191928935-191929535(+)
chr1:191930736-191931336(+)
chr1:191932307-191932907(+)
chr1:191932906-191933506(+)
chr1:191938378-191938978(+)
chr1:191939160-191939760(+)
chr1:191943100-191943700(+)
chr1:191944450-191945050(+)
chr1:191951030-191951630(+)
chr1:191951790-191952390(+)
chr1:191953836-191954436(+)
chr1:191962596-191963196(+)
chr1:191971117-191971717(+)
chr1:191972162-191972762(+)
chr1:191972738-191973338(+)
chr1:191973530-191974130(+)
chr1:191975007-191975607(+)
chr1:191979441-191980041(+)
chr1:191988410-191989010(+)
chr1:191991980-191992580(+)
chr1:192001525-192002125(+)
chr1:192006325-192006925(+)
chr1:192006750-192007350(+)
chr1:192007630-192008230(+)
chr1:192009970-192010570(+)
chr1:192010559-192011159(+)
chr1:192014126-192014726(+)
chr1:192016530-192017130(+)
chr1:192020071-192020671(+)
chr1:192022159-192022759(+)
chr1:192022636-192023236(+)
chr1:192023240-192023840(+)
chr1:192025690-192026290(+)
chr1:192026810-192027410(+)
chr1:192030670-192031270(+)
chr1:192034150-192034750(+)
chr1:192034620-192035220(+)
chr1:192035244-192035844(+)
chr1:192036319-192036919(+)
chr1:192043271-192043871(+)
chr1:192049750-192050350(+)
chr1:192055680-192056280(+)
chr1:192057525-192058125(+)
chr1:192060881-192061481(+)
chr1:192064639-192065239(+)
chr1:192067630-192068230(+)
chr1:192069860-192070460(+)
chr1:192073898-192074498(+)
chr1:192075010-192075610(+)
chr1:192077254-192077854(+)
chr1:192078110-192078710(+)
chr1:192078654-192079254(+)
chr1:192088093-192088693(+)
chr1:192089007-192089607(+)
chr1:192089665-192090265(+)
chr1:192090130-192090730(+)
chr1:192091390-192091990(+)
chr1:192092203-192092803(+)
chr1:192092764-192093364(+)
chr1:192093450-192094050(+)
chr1:192095069-192095669(+)
chr1:192095650-192096250(+)
chr1:192099252-192099852(+)
chr1:192100859-192101459(+)
chr1:192102554-192103154(+)
chr1:192105210-192105810(+)
chr1:192107730-192108330(+)
chr1:192109432-192110032(+)
chr1:192116209-192116809(+)
chr1:192116698-192117298(+)
chr1:192117235-192117835(+)
chr1:192120357-192120957(+)
chr1:192121570-192122170(+)
chr1:192122282-192122882(+)
chr1:192123010-192123610(+)
chr1:192123595-192124195(+)
chr1:192124242-192124842(+)
chr1:192124830-192125430(+)
chr1:192126650-192127250(+)
chr1:192127218-192127818(+)
chr1:192128179-192128779(+)
chr1:192128798-192129398(+)
chr1:192129218-192129818(+)
chr1:192130230-192130830(+)
chr1:192131040-192131640(+)
chr1:192132530-192133130(+)
chr1:192132970-192133570(+)
chr1:192133580-192134180(+)
chr1:192134085-192134685(+)
chr1:192134730-192135330(+)
chr1:192135290-192135890(+)
chr1:192135970-192136570(+)
chr1:192136470-192137070(+)
chr1:192136935-192137535(+)
chr1:192137445-192138045(+)
chr1:192138240-192138840(+)
chr1:192138710-192139310(+)
chr1:192139226-192139826(+)
chr1:192140040-192140640(+)
chr1:192141071-192141671(+)
chr1:192142910-192143510(+)
chr1:192149820-192150420(+)
chr1:192152870-192153470(+)
chr1:192155178-192155778(+)
chr1:192156370-192156970(+)
chr1:192156784-192157384(+)
chr1:192157490-192158090(+)
chr1:192163633-192164233(+)
chr1:192164768-192165368(+)
chr1:192166070-192166670(+)
chr1:192166490-192167090(+)
chr1:192168770-192169370(+)
chr1:192170329-192170929(+)
chr1:192173539-192174139(+)
chr1:192174210-192174810(+)
chr1:192175129-192175729(+)
chr1:192175690-192176290(+)
chr1:192176135-192176735(+)
chr1:192180583-192181183(+)
chr1:192190350-192190950(+)
chr1:192192730-192193330(+)
chr1:192193604-192194204(+)
chr1:192194326-192194926(+)
chr1:192194765-192195365(+)
chr1:192195990-192196590(+)
chr1:192198890-192199490(+)
chr1:192199320-192199920(+)
chr1:192199870-192200470(+)
chr1:192201884-192202484(+)
chr1:192203216-192203816(+)
chr1:192204165-192204765(+)
chr1:192207438-192208038(+)
chr1:192207850-192208450(+)
chr1:192208610-192209210(+)
chr1:192210670-192211270(+)
chr1:192211390-192211990(+)
chr1:192212742-192213342(+)
chr1:192219050-192219650(+)
chr1:192220822-192221422(+)
chr1:192225796-192226396(+)
chr1:192227250-192227850(+)
chr1:192229068-192229668(+)
chr1:192229600-192230200(+)
chr1:192230570-192231170(+)
chr1:192232501-192233101(+)
chr1:192233183-192233783(+)
chr1:192233835-192234435(+)
chr1:192234570-192235170(+)
chr1:192235730-192236330(+)
chr1:192239407-192240007(+)
chr1:192241762-192242362(+)
chr1:192243014-192243614(+)
chr1:192243590-192244190(+)
chr1:192244210-192244810(+)
chr1:192246644-192247244(+)
chr1:192247492-192248092(+)
chr1:192251000-192251600(+)
chr1:192252827-192253427(+)
chr1:192253882-192254482(+)
chr1:192261250-192261850(+)
chr1:192262730-192263330(+)
chr1:192265030-192265630(+)
chr1:192272069-192272669(+)
chr1:192277328-192277928(+)
chr1:192278530-192279130(+)
chr1:192279020-192279620(+)
chr1:192280303-192280903(+)
chr1:192285250-192285850(+)
chr1:192286024-192286624(+)
chr1:192291080-192291680(+)
chr1:192291482-192292082(+)
chr1:192292040-192292640(+)
chr1:192293350-192293950(+)
chr1:192294070-192294670(+)
chr1:192295760-192296360(+)
chr1:192296690-192297290(+)
chr1:192299070-192299670(+)
chr1:192301660-192302260(+)
chr1:192303510-192304110(+)
chr1:192305177-192305777(+)
chr1:192306420-192307020(+)
chr1:192309650-192310250(+)
chr1:192311885-192312485(+)
chr1:192312388-192312988(+)
chr1:192314110-192314710(+)
chr1:192317045-192317645(+)
chr1:192318161-192318761(+)
chr1:192318861-192319461(+)
chr1:192319382-192319982(+)
chr1:192319808-192320408(+)
chr1:192321130-192321730(+)
chr1:192325100-192325700(+)
chr1:192326942-192327542(+)
chr1:192327430-192328030(+)
chr1:192332147-192332747(+)
chr1:192336465-192337065(+)
chr1:192339564-192340164(+)
chr1:192340745-192341345(+)
chr1:192342610-192343210(+)
chr1:192343110-192343710(+)
chr1:192344960-192345560(+)
chr1:192345430-192346030(+)
chr1:192347301-192347901(+)
chr1:192347820-192348420(+)
chr1:192349710-192350310(+)
chr1:192351771-192352371(+)
chr1:192354952-192355552(+)
chr1:192355655-192356255(+)
chr1:192359730-192360330(+)
chr1:192360310-192360910(+)
chr1:192363170-192363770(+)
chr1:192364213-192364813(+)
chr1:192364922-192365522(+)
chr1:192368198-192368798(+)
chr1:192370841-192371441(+)
chr1:192371624-192372224(+)
chr1:192374080-192374680(+)
chr1:192375150-192375750(+)
chr1:192376230-192376830(+)
chr1:192377190-192377790(+)
chr1:192378576-192379176(+)
chr1:192385190-192385790(+)
chr1:192385610-192386210(+)
chr1:192387612-192388212(+)
chr1:192389550-192390150(+)
chr1:192397370-192397970(+)
chr1:192398430-192399030(+)
chr1:192399690-192400290(+)
chr1:192400470-192401070(+)
chr1:192404696-192405296(+)
chr1:192405588-192406188(+)
chr1:192406621-192407221(+)
chr1:192407071-192407671(+)
chr1:192407754-192408354(+)
chr1:192408401-192409001(+)
chr1:192410900-192411500(+)
chr1:192411749-192412349(+)
chr1:192412656-192413256(+)
chr1:192413550-192414150(+)
chr1:192414268-192414868(+)
chr1:192414839-192415439(+)
chr1:192416450-192417050(+)
chr1:192417151-192417751(+)
chr1:192420382-192420982(+)
chr1:192422362-192422962(+)
chr1:192425990-192426590(+)
chr1:192430718-192431318(+)
chr1:192431668-192432268(+)
chr1:192432570-192433170(+)
chr1:192434230-192434830(+)
chr1:192439050-192439650(+)
chr1:192443132-192443732(+)
chr1:192444412-192445012(+)
chr1:192445090-192445690(+)
chr1:192445961-192446561(+)
chr1:192446643-192447243(+)
chr1:192449383-192449983(+)
chr1:192454847-192455447(+)
chr1:192457107-192457707(+)
chr1:192457560-192458160(+)
chr1:192458116-192458716(+)
chr1:192458776-192459376(+)
chr1:192459421-192460021(+)
chr1:192460030-192460630(+)
chr1:192461042-192461642(+)
chr1:192465367-192465967(+)
chr1:192465840-192466440(+)
chr1:192469370-192469970(+)
chr1:192475687-192476287(+)
chr1:192480881-192481481(+)
chr1:192481611-192482211(+)
chr1:192482832-192483432(+)
chr1:192484283-192484883(+)
chr1:192485819-192486419(+)
chr1:192486618-192487218(+)
chr1:192487750-192488350(+)
chr1:192490751-192491351(+)
chr1:192491723-192492323(+)
chr1:192493212-192493812(+)
chr1:192496970-192497570(+)
chr1:192497976-192498576(+)
chr1:192498417-192499017(+)
chr1:192498822-192499422(+)
chr1:192499251-192499851(+)
chr1:192500070-192500670(+)
chr1:192502755-192503355(+)
chr1:192503670-192504270(+)
chr1:192504930-192505530(+)
chr1:192507941-192508541(+)
chr1:192508709-192509309(+)
chr1:192509610-192510210(+)
chr1:192510415-192511015(+)
chr1:192511018-192511618(+)
chr1:192512332-192512932(+)
chr1:192513959-192514559(+)
chr1:192515108-192515708(+)
chr1:192515632-192516232(+)
chr1:192516550-192517150(+)
chr1:192519950-192520550(+)
chr1:192521791-192522391(+)
chr1:192523498-192524098(+)
chr1:192523927-192524527(+)
chr1:192524490-192525090(+)
chr1:192526783-192527383(+)
chr1:192527228-192527828(+)
chr1:192527640-192528240(+)
chr1:192528401-192529001(+)
chr1:192530350-192530950(+)
chr1:192531270-192531870(+)
chr1:192534980-192535580(+)
chr1:192535605-192536205(+)
chr1:192536450-192537050(+)
chr1:192537080-192537680(+)
chr1:192538450-192539050(+)
chr1:192539266-192539866(+)
chr1:192540750-192541350(+)
chr1:192542534-192543134(+)
chr1:192543314-192543914(+)
chr1:192544553-192545153(+)
chr1:192546453-192547053(+)
chr1:192547420-192548020(+)
chr1:192548232-192548832(+)
chr1:192549439-192550039(+)
chr1:192550160-192550760(+)
chr1:192550600-192551200(+)
chr1:192553842-192554442(+)
chr1:192556794-192557394(+)
chr1:192557557-192558157(+)
chr1:192558812-192559412(+)
chr1:192560090-192560690(+)
chr1:192561602-192562202(+)
chr1:192562110-192562710(+)
chr1:192564423-192565023(+)
chr1:192566300-192566900(+)
chr1:192566770-192567370(+)
chr1:192569330-192569930(+)
chr1:192570125-192570725(+)
chr1:192570684-192571284(+)
chr1:192571955-192572555(+)
chr1:192574012-192574612(+)
chr1:192575255-192575855(+)
chr1:192575778-192576378(+)
chr1:192576819-192577419(+)
chr1:192577613-192578213(+)
chr1:192578115-192578715(+)
chr1:192578629-192579229(+)
chr1:192579126-192579726(+)
chr1:192579596-192580196(+)
chr1:192580110-192580710(+)
chr1:192580950-192581550(+)
chr1:192581450-192582050(+)
chr1:192582030-192582630(+)
chr1:192583138-192583738(+)
chr1:192583690-192584290(+)
chr1:192584092-192584692(+)
chr1:192584640-192585240(+)
chr1:192585590-192586190(+)
chr1:192586505-192587105(+)
chr1:192587930-192588530(+)
chr1:192589236-192589836(+)
chr1:192594170-192594770(+)
chr1:192594818-192595418(+)
chr1:192595635-192596235(+)
chr1:192596829-192597429(+)
chr1:192597502-192598102(+)
chr1:192598148-192598748(+)
chr1:192598664-192599264(+)
chr1:192599210-192599810(+)
chr1:192599746-192600346(+)
chr1:192600310-192600910(+)
chr1:192600786-192601386(+)
chr1:192601414-192602014(+)
chr1:192602108-192602708(+)
chr1:192602540-192603140(+)
chr1:192602967-192603567(+)
chr1:192603938-192604538(+)
chr1:192604540-192605140(+)
chr1:192604943-192605543(+)
chr1:192605473-192606073(+)
chr1:192605998-192606598(+)
chr1:192606499-192607099(+)
chr1:192607280-192607880(+)
chr1:192608000-192608600(+)
chr1:192608566-192609166(+)
chr1:192609044-192609644(+)
chr1:192609730-192610330(+)
chr1:192610420-192611020(+)
chr1:192611590-192612190(+)
chr1:192613122-192613722(+)
chr1:192614940-192615540(+)
chr1:192618970-192619570(+)
chr1:192621193-192621793(+)
chr1:192623567-192624167(+)
chr1:192624790-192625390(+)
chr1:192626355-192626955(+)
chr1:192626778-192627378(+)
chr1:192627387-192627987(+)
chr1:192629643-192630243(+)
chr1:192630900-192631500(+)
chr1:192632650-192633250(+)
chr1:192637461-192638061(+)
chr1:192638226-192638826(+)
chr1:192641490-192642090(+)
chr1:192643866-192644466(+)
chr1:192644750-192645350(+)
chr1:192645776-192646376(+)
chr1:192646435-192647035(+)
chr1:192647108-192647708(+)
chr1:192647707-192648307(+)
chr1:192649470-192650070(+)
chr1:192650655-192651255(+)
chr1:192651175-192651775(+)
chr1:192657202-192657802(+)
chr1:192658505-192659105(+)
chr1:192660150-192660750(+)
chr1:192660690-192661290(+)
chr1:192661796-192662396(+)
chr1:192664143-192664743(+)
chr1:192665070-192665670(+)
chr1:192665830-192666430(+)
chr1:192666810-192667410(+)
chr1:192667726-192668326(+)
chr1:192668818-192669418(+)
chr1:192669852-192670452(+)
chr1:192670430-192671030(+)
chr1:192671211-192671811(+)
chr1:192671637-192672237(+)
chr1:192672667-192673267(+)
chr1:192673335-192673935(+)
chr1:192675952-192676552(+)
chr1:192677024-192677624(+)
chr1:192678577-192679177(+)
chr1:192679026-192679626(+)
chr1:192679570-192680170(+)
chr1:192680649-192681249(+)
chr1:192682955-192683555(+)
chr1:192689730-192690330(+)
chr1:192691489-192692089(+)
chr1:192693724-192694324(+)
chr1:192695382-192695982(+)
chr1:192696120-192696720(+)
chr1:192697694-192698294(+)
chr1:192698682-192699282(+)
chr1:192699261-192699861(+)
chr1:192701800-192702400(+)
chr1:192702360-192702960(+)
chr1:192704340-192704940(+)
chr1:192706349-192706949(+)
chr1:192707490-192708090(+)
chr1:192708459-192709059(+)
chr1:192709745-192710345(+)
chr1:192712390-192712990(+)
chr1:192716363-192716963(+)
chr1:192716960-192717560(+)
chr1:192718432-192719032(+)
chr1:192718960-192719560(+)
chr1:192720270-192720870(+)
chr1:192720900-192721500(+)
chr1:192722860-192723460(+)
chr1:192723823-192724423(+)
chr1:192725367-192725967(+)
chr1:192725988-192726588(+)
chr1:192728130-192728730(+)
chr1:192730194-192730794(+)
chr1:192732276-192732876(+)
chr1:192732785-192733385(+)
chr1:192733270-192733870(+)
chr1:192735228-192735828(+)
chr1:192736002-192736602(+)
chr1:192736838-192737438(+)
chr1:192737383-192737983(+)
chr1:192742170-192742770(+)
chr1:192744621-192745221(+)
chr1:192745220-192745820(+)
chr1:192753250-192753850(+)
chr1:192754071-192754671(+)
chr1:192755571-192756171(+)
chr1:192755995-192756595(+)
chr1:192757229-192757829(+)
chr1:192759018-192759618(+)
chr1:192761615-192762215(+)
chr1:192762510-192763110(+)
chr1:192763115-192763715(+)
chr1:192763591-192764191(+)
chr1:192764563-192765163(+)
chr1:192765141-192765741(+)
chr1:192766916-192767516(+)
chr1:192769862-192770462(+)
chr1:192770446-192771046(+)
chr1:192771442-192772042(+)
chr1:192774380-192774980(+)
chr1:192774851-192775451(+)
chr1:192775700-192776300(+)
chr1:192776411-192777011(+)
chr1:192777058-192777658(+)
chr1:192777785-192778385(+)
chr1:192778342-192778942(+)
chr1:192779234-192779834(+)
chr1:192779959-192780559(+)
chr1:192780464-192781064(+)
chr1:192780886-192781486(+)
chr1:192781782-192782382(+)
chr1:192782548-192783148(+)
chr1:192783390-192783990(+)
chr1:192783828-192784428(+)
chr1:192786255-192786855(+)
chr1:192788295-192788895(+)
chr1:192793477-192794077(+)
chr1:192795190-192795790(+)
chr1:192795919-192796519(+)
chr1:192799682-192800282(+)
chr1:192800770-192801370(+)
chr1:192801682-192802282(+)
chr1:192803331-192803931(+)
chr1:192804046-192804646(+)
chr1:192804470-192805070(+)
chr1:192808373-192808973(+)
chr1:192810130-192810730(+)
chr1:192813410-192814010(+)
chr1:192814250-192814850(+)
chr1:192815945-192816545(+)
chr1:192817030-192817630(+)
chr1:192818114-192818714(+)
chr1:192820307-192820907(+)
chr1:192821023-192821623(+)
chr1:192821590-192822190(+)
chr1:192826810-192827410(+)
chr1:192827365-192827965(+)
chr1:192828786-192829386(+)
chr1:192829667-192830267(+)
chr1:192830846-192831446(+)
chr1:192831248-192831848(+)
chr1:192832096-192832696(+)
chr1:192835284-192835884(+)
chr1:192836199-192836799(+)
chr1:192838578-192839178(+)
chr1:192840470-192841070(+)
chr1:192842083-192842683(+)
chr1:192844490-192845090(+)
chr1:192845010-192845610(+)
chr1:192845691-192846291(+)
chr1:192846519-192847119(+)
chr1:192847308-192847908(+)
chr1:192848431-192849031(+)
chr1:192849205-192849805(+)
chr1:192849675-192850275(+)
chr1:192850530-192851130(+)
chr1:192852325-192852925(+)
chr1:192853305-192853905(+)
chr1:192853844-192854444(+)
chr1:192854255-192854855(+)
chr1:192854695-192855295(+)
chr1:192855255-192855855(+)
chr1:192856455-192857055(+)
chr1:192858140-192858740(+)
chr1:192860470-192861070(+)
chr1:192862061-192862661(+)
chr1:192862675-192863275(+)
chr1:192864535-192865135(+)
chr1:192867330-192867930(+)
chr1:192870510-192871110(+)
chr1:192871475-192872075(+)
chr1:192872157-192872757(+)
chr1:192872670-192873270(+)
chr1:192873572-192874172(+)
chr1:192874045-192874645(+)
chr1:192876689-192877289(+)
chr1:192878475-192879075(+)
chr1:192880898-192881498(+)
chr1:192882118-192882718(+)
chr1:192882675-192883275(+)
chr1:192883133-192883733(+)
chr1:192883594-192884194(+)
chr1:192885110-192885710(+)
chr1:192887290-192887890(+)
chr1:192889415-192890015(+)
chr1:192894657-192895257(+)
chr1:192896599-192897199(+)
chr1:192898100-192898700(+)
chr1:192899530-192900130(+)
chr1:192900010-192900610(+)
chr1:192901270-192901870(+)
chr1:192904094-192904694(+)
chr1:192904691-192905291(+)
chr1:192905688-192906288(+)
chr1:192908501-192909101(+)
chr1:192910570-192911170(+)
chr1:192911093-192911693(+)
chr1:192912079-192912679(+)
chr1:192912570-192913170(+)
chr1:192913790-192914390(+)
chr1:192917037-192917637(+)
chr1:192918780-192919380(+)
chr1:192920010-192920610(+)
chr1:192920570-192921170(+)
chr1:192921074-192921674(+)
chr1:192921684-192922284(+)
chr1:192922770-192923370(+)
chr1:192923875-192924475(+)
chr1:192924750-192925350(+)
chr1:192927883-192928483(+)
chr1:192928550-192929150(+)
chr1:192930870-192931470(+)
chr1:192932037-192932637(+)
chr1:192933190-192933790(+)
chr1:192935273-192935873(+)
chr1:192936488-192937088(+)
chr1:192936926-192937526(+)
chr1:192937412-192938012(+)
chr1:192938162-192938762(+)
chr1:192938730-192939330(+)
chr1:192939615-192940215(+)
chr1:192942256-192942856(+)
chr1:192943000-192943600(+)
chr1:192943795-192944395(+)
chr1:192945540-192946140(+)
chr1:192946255-192946855(+)
chr1:192947254-192947854(+)
chr1:192948593-192949193(+)
chr1:192949413-192950013(+)
chr1:192949871-192950471(+)
chr1:192952382-192952982(+)
chr1:192953070-192953670(+)
chr1:192955154-192955754(+)
chr1:192956050-192956650(+)
chr1:192958215-192958815(+)
chr1:192958635-192959235(+)
chr1:192960110-192960710(+)
chr1:192961063-192961663(+)
chr1:192962566-192963166(+)
chr1:192967010-192967610(+)
chr1:192967561-192968161(+)
chr1:192969340-192969940(+)
chr1:192975970-192976570(+)
chr1:192976490-192977090(+)
chr1:192976955-192977555(+)
chr1:192978480-192979080(+)
chr1:192979370-192979970(+)
chr1:192980430-192981030(+)
chr1:192981548-192982148(+)
chr1:192982044-192982644(+)
chr1:192982778-192983378(+)
chr1:192983412-192984012(+)
chr1:192985910-192986510(+)
chr1:192987370-192987970(+)
chr1:192988465-192989065(+)
chr1:192991084-192991684(+)
chr1:192994380-192994980(+)
chr1:192999290-192999890(+)
chr1:193000406-193001006(+)
chr1:193005378-193005978(+)
chr1:193012387-193012987(+)
chr1:193016350-193016950(+)
chr1:193017500-193018100(+)
chr1:193017942-193018542(+)
chr1:193023257-193023857(+)
chr1:193023724-193024324(+)
chr1:193024173-193024773(+)
chr1:193026181-193026781(+)
chr1:193027084-193027684(+)
chr1:193027558-193028158(+)
chr1:193028322-193028922(+)
chr1:193028870-193029470(+)
chr1:193029426-193030026(+)
chr1:193029994-193030594(+)
chr1:193030946-193031546(+)
chr1:193031630-193032230(+)
chr1:193032089-193032689(+)
chr1:193032775-193033375(+)
chr1:193033270-193033870(+)
chr1:193035468-193036068(+)
chr1:193036967-193037567(+)
chr1:193037490-193038090(+)
chr1:193038075-193038675(+)
chr1:193039121-193039721(+)
chr1:193040006-193040606(+)
chr1:193047029-193047629(+)
chr1:193048210-193048810(+)
chr1:193051450-193052050(+)
chr1:193052408-193053008(+)
chr1:193053925-193054525(+)
chr1:193056295-193056895(+)
chr1:193056966-193057566(+)
chr1:193062330-193062930(+)
chr1:193063610-193064210(+)
chr1:193071811-193072411(+)
chr1:193072490-193073090(+)
chr1:193072900-193073500(+)
chr1:193073776-193074376(+)
chr1:193074319-193074919(+)
chr1:193074858-193075458(+)
chr1:193078650-193079250(+)
chr1:193079385-193079985(+)
chr1:193080617-193081217(+)
chr1:193081134-193081734(+)
chr1:193081875-193082475(+)
chr1:193082303-193082903(+)
chr1:193082973-193083573(+)
chr1:193083749-193084349(+)
chr1:193084693-193085293(+)
chr1:193086595-193087195(+)
chr1:193087273-193087873(+)
chr1:193087850-193088450(+)
chr1:193088488-193089088(+)
chr1:193089170-193089770(+)
chr1:193089917-193090517(+)
chr1:193090402-193091002(+)
chr1:193090806-193091406(+)
chr1:193091270-193091870(+)
chr1:193091829-193092429(+)
chr1:193092309-193092909(+)
chr1:193092717-193093317(+)
chr1:193097010-193097610(+)
chr1:193101830-193102430(+)
chr1:193109233-193109833(+)
chr1:193110812-193111412(+)
chr1:193112324-193112924(+)
chr1:193113501-193114101(+)
chr1:193118910-193119510(+)
chr1:193125360-193125960(+)
chr1:193125919-193126519(+)
chr1:193126413-193127013(+)
chr1:193130015-193130615(+)
chr1:193133683-193134283(+)
chr1:193135143-193135743(+)
chr1:193135610-193136210(+)
chr1:193136246-193136846(+)
chr1:193137255-193137855(+)
chr1:193141921-193142521(+)
chr1:193145184-193145784(+)
chr1:193145845-193146445(+)
chr1:193146470-193147070(+)
chr1:193147195-193147795(+)
chr1:193147625-193148225(+)
chr1:193148146-193148746(+)
chr1:193148575-193149175(+)
chr1:193149364-193149964(+)
chr1:193149825-193150425(+)
chr1:193150422-193151022(+)
chr1:193151012-193151612(+)
chr1:193152079-193152679(+)
chr1:193152830-193153430(+)
chr1:193153406-193154006(+)
chr1:193153828-193154428(+)
chr1:193154366-193154966(+)
chr1:193155057-193155657(+)
chr1:193155481-193156081(+)
chr1:193156084-193156684(+)
chr1:193156909-193157509(+)
chr1:193157930-193158530(+)
chr1:193158610-193159210(+)
chr1:193159363-193159963(+)
chr1:193160370-193160970(+)
chr1:193161648-193162248(+)
chr1:193170040-193170640(+)
chr1:193176339-193176939(+)
chr1:193178458-193179058(+)
chr1:193180030-193180630(+)
chr1:193180499-193181099(+)
chr1:193185947-193186547(+)
chr1:193187070-193187670(+)
chr1:193187490-193188090(+)
chr1:193189330-193189930(+)
chr1:193189752-193190352(+)
chr1:193190667-193191267(+)
chr1:193191110-193191710(+)
chr1:193195201-193195801(+)
chr1:193198202-193198802(+)
chr1:193200190-193200790(+)
chr1:193201370-193201970(+)
chr1:193203538-193204138(+)
chr1:193206410-193207010(+)
chr1:193209350-193209950(+)
chr1:193211210-193211810(+)
chr1:193218952-193219552(+)
chr1:193221275-193221875(+)
chr1:193222975-193223575(+)
chr1:193223830-193224430(+)
chr1:193226190-193226790(+)
chr1:193227660-193228260(+)
chr1:193228672-193229272(+)
chr1:193229407-193230007(+)
chr1:193229937-193230537(+)
chr1:193231010-193231610(+)
chr1:193232092-193232692(+)
chr1:193233422-193234022(+)
chr1:193239983-193240583(+)
chr1:193243790-193244390(+)
chr1:193244842-193245442(+)
chr1:193249885-193250485(+)
chr1:193250979-193251579(+)
chr1:193252031-193252631(+)
chr1:193252480-193253080(+)
chr1:193253186-193253786(+)
chr1:193254155-193254755(+)
chr1:193254681-193255281(+)
chr1:193257633-193258233(+)
chr1:193258475-193259075(+)
chr1:193259373-193259973(+)
chr1:193262800-193263400(+)
chr1:193265760-193266360(+)
chr1:193267953-193268553(+)
chr1:193275337-193275937(+)
chr1:193277446-193278046(+)
chr1:193278649-193279249(+)
chr1:193279078-193279678(+)
chr1:193279603-193280203(+)
chr1:193280516-193281116(+)
chr1:193281488-193282088(+)
chr1:193282390-193282990(+)
chr1:193287345-193287945(+)
chr1:193289430-193290030(+)
chr1:193289930-193290530(+)
chr1:193290460-193291060(+)
chr1:193291207-193291807(+)
chr1:193291750-193292350(+)
chr1:193294060-193294660(+)
chr1:193294740-193295340(+)
chr1:193295355-193295955(+)
chr1:193302247-193302847(+)
chr1:193304856-193305456(+)
chr1:193305350-193305950(+)
chr1:193306450-193307050(+)
chr1:193307174-193307774(+)
chr1:193307630-193308230(+)
chr1:193308446-193309046(+)
chr1:193309340-193309940(+)
chr1:193310446-193311046(+)
chr1:193310901-193311501(+)
chr1:193315130-193315730(+)
chr1:193315870-193316470(+)
chr1:193317377-193317977(+)
chr1:193318220-193318820(+)
chr1:193319390-193319990(+)
chr1:193319990-193320590(+)
chr1:193323670-193324270(+)
chr1:193324187-193324787(+)
chr1:193324631-193325231(+)
chr1:193325310-193325910(+)
chr1:193326040-193326640(+)
chr1:193327279-193327879(+)
chr1:193328650-193329250(+)
chr1:193330937-193331537(+)
chr1:193333420-193334020(+)
chr1:193333831-193334431(+)
chr1:193334510-193335110(+)
chr1:193335966-193336566(+)
chr1:193336576-193337176(+)
chr1:193337361-193337961(+)
chr1:193346390-193346990(+)
chr1:193350699-193351299(+)
chr1:193351520-193352120(+)
chr1:193361699-193362299(+)
chr1:193363920-193364520(+)
chr1:193364478-193365078(+)
chr1:193365314-193365914(+)
chr1:193371110-193371710(+)
chr1:193372140-193372740(+)
chr1:193373289-193373889(+)
chr1:193375848-193376448(+)
chr1:193377261-193377861(+)
chr1:193377903-193378503(+)
chr1:193378360-193378960(+)
chr1:193379220-193379820(+)
chr1:193379670-193380270(+)
chr1:193380200-193380800(+)
chr1:193380718-193381318(+)
chr1:193381290-193381890(+)
chr1:193381746-193382346(+)
chr1:193382363-193382963(+)
chr1:193384280-193384880(+)
chr1:193385220-193385820(+)
chr1:193385652-193386252(+)
chr1:193386469-193387069(+)
chr1:193386904-193387504(+)
chr1:193387414-193388014(+)
chr1:193388297-193388897(+)
chr1:193388910-193389510(+)
chr1:193390497-193391097(+)
chr1:193391690-193392290(+)
chr1:193395140-193395740(+)
chr1:193395630-193396230(+)
chr1:193396545-193397145(+)
chr1:193400633-193401233(+)
chr1:193401070-193401670(+)
chr1:193402020-193402620(+)
chr1:193403367-193403967(+)
chr1:193404875-193405475(+)
chr1:193406804-193407404(+)
chr1:193407770-193408370(+)
chr1:193411910-193412510(+)
chr1:193417270-193417870(+)
chr1:193418000-193418600(+)
chr1:193418690-193419290(+)
chr1:193425332-193425932(+)
chr1:193425891-193426491(+)
chr1:193426698-193427298(+)
chr1:193427660-193428260(+)
chr1:193428796-193429396(+)
chr1:193429720-193430320(+)
chr1:193430710-193431310(+)
chr1:193431915-193432515(+)
chr1:193437970-193438570(+)
chr1:193441013-193441613(+)
chr1:193441869-193442469(+)
chr1:193442530-193443130(+)
chr1:193443030-193443630(+)
chr1:193443545-193444145(+)
chr1:193445843-193446443(+)
chr1:193448276-193448876(+)
chr1:193449810-193450410(+)
chr1:193455778-193456378(+)
chr1:193456750-193457350(+)
chr1:193458210-193458810(+)
chr1:193460590-193461190(+)
chr1:193462470-193463070(+)
chr1:193463470-193464070(+)
chr1:193464870-193465470(+)
chr1:193467203-193467803(+)
chr1:193467661-193468261(+)
chr1:193470690-193471290(+)
chr1:193471290-193471890(+)
chr1:193474720-193475320(+)
chr1:193475490-193476090(+)
chr1:193482080-193482680(+)
chr1:193482930-193483530(+)
chr1:193483370-193483970(+)
chr1:193484872-193485472(+)
chr1:193488903-193489503(+)
chr1:193489491-193490091(+)
chr1:193493801-193494401(+)
chr1:193494338-193494938(+)
chr1:193494835-193495435(+)
chr1:193495362-193495962(+)
chr1:193495795-193496395(+)
chr1:193496490-193497090(+)
chr1:193499470-193500070(+)
chr1:193502210-193502810(+)
chr1:193502842-193503442(+)
chr1:193505530-193506130(+)
chr1:193506236-193506836(+)
chr1:193506769-193507369(+)
chr1:193507640-193508240(+)
chr1:193509003-193509603(+)
chr1:193509728-193510328(+)
chr1:193511701-193512301(+)
chr1:193512312-193512912(+)
chr1:193512853-193513453(+)
chr1:193513605-193514205(+)
chr1:193514178-193514778(+)
chr1:193514970-193515570(+)
chr1:193517115-193517715(+)
chr1:193517593-193518193(+)
chr1:193518049-193518649(+)
chr1:193521730-193522330(+)
chr1:193522606-193523206(+)
chr1:193524901-193525501(+)
chr1:193527543-193528143(+)
chr1:193528330-193528930(+)
chr1:193529130-193529730(+)
chr1:193531163-193531763(+)
chr1:193535220-193535820(+)
chr1:193536738-193537338(+)
chr1:193537474-193538074(+)
chr1:193538100-193538700(+)
chr1:193538690-193539290(+)
chr1:193543900-193544500(+)
chr1:193548510-193549110(+)
chr1:193550370-193550970(+)
chr1:193553767-193554367(+)
chr1:193556080-193556680(+)
chr1:193557386-193557986(+)
chr1:193558180-193558780(+)
chr1:193558588-193559188(+)
chr1:193559090-193559690(+)
chr1:193561323-193561923(+)
chr1:193562214-193562814(+)
chr1:193570600-193571200(+)
chr1:193571930-193572530(+)
chr1:193575710-193576310(+)
chr1:193576830-193577430(+)
chr1:193582370-193582970(+)
chr1:193583837-193584437(+)
chr1:193590750-193591350(+)
chr1:193592158-193592758(+)
chr1:193594271-193594871(+)
chr1:193595740-193596340(+)
chr1:193596215-193596815(+)
chr1:193598887-193599487(+)
chr1:193600338-193600938(+)
chr1:193602975-193603575(+)
chr1:193603485-193604085(+)
chr1:193603892-193604492(+)
chr1:193605222-193605822(+)
chr1:193606370-193606970(+)
chr1:193614030-193614630(+)
chr1:193622630-193623230(+)
chr1:193623910-193624510(+)
chr1:193624355-193624955(+)
chr1:193625880-193626480(+)
chr1:193626508-193627108(+)
chr1:193627103-193627703(+)
chr1:193627704-193628304(+)
chr1:193628295-193628895(+)
chr1:193628995-193629595(+)
chr1:193629521-193630121(+)
chr1:193629975-193630575(+)
chr1:193630492-193631092(+)
chr1:193631081-193631681(+)
chr1:193633210-193633810(+)
chr1:193635470-193636070(+)
chr1:193636770-193637370(+)
chr1:193638412-193639012(+)
chr1:193643540-193644140(+)
chr1:193646075-193646675(+)
chr1:193646926-193647526(+)
chr1:193647743-193648343(+)
chr1:193648270-193648870(+)
chr1:193649214-193649814(+)
chr1:193649803-193650403(+)
chr1:193650428-193651028(+)
chr1:193650870-193651470(+)
chr1:193651320-193651920(+)
chr1:193654335-193654935(+)
chr1:193654945-193655545(+)
chr1:193658770-193659370(+)
chr1:193659370-193659970(+)
chr1:193663791-193664391(+)
chr1:193666185-193666785(+)
chr1:193666710-193667310(+)
chr1:193667215-193667815(+)
chr1:193669550-193670150(+)
chr1:193670009-193670609(+)
chr1:193672090-193672690(+)
chr1:193672741-193673341(+)
chr1:193674560-193675160(+)
chr1:193675779-193676379(+)
chr1:193676547-193677147(+)
chr1:193677110-193677710(+)
chr1:193678633-193679233(+)
chr1:193679250-193679850(+)
chr1:193685110-193685710(+)
chr1:193694478-193695078(+)
chr1:193695684-193696284(+)
chr1:193696215-193696815(+)
chr1:193696879-193697479(+)
chr1:193698461-193699061(+)
chr1:193699033-193699633(+)
chr1:193699530-193700130(+)
chr1:193704571-193705171(+)
chr1:193705560-193706160(+)
chr1:193706310-193706910(+)
chr1:193709760-193710360(+)
chr1:193710258-193710858(+)
chr1:193715030-193715630(+)
chr1:193716586-193717186(+)
chr1:193720460-193721060(+)
chr1:193722284-193722884(+)
chr1:193724019-193724619(+)
chr1:193725860-193726460(+)
chr1:193731295-193731895(+)
chr1:193732288-193732888(+)
chr1:193733830-193734430(+)
chr1:193734915-193735515(+)
chr1:193735372-193735972(+)
chr1:193736881-193737481(+)
chr1:193738722-193739322(+)
chr1:193739825-193740425(+)
chr1:193740615-193741215(+)
chr1:193743930-193744530(+)
chr1:193749810-193750410(+)
chr1:193753052-193753652(+)
chr1:193755113-193755713(+)
chr1:193756065-193756665(+)
chr1:193756490-193757090(+)
chr1:193758290-193758890(+)
chr1:193758876-193759476(+)
chr1:193760776-193761376(+)
chr1:193763236-193763836(+)
chr1:193767235-193767835(+)
chr1:193768980-193769580(+)
chr1:193771050-193771650(+)
chr1:193775210-193775810(+)
chr1:193779100-193779700(+)
chr1:193780670-193781270(+)
chr1:193783375-193783975(+)
chr1:193784630-193785230(+)
chr1:193785082-193785682(+)
chr1:193786770-193787370(+)
chr1:193788630-193789230(+)
chr1:193796562-193797162(+)
chr1:193803070-193803670(+)
chr1:193807710-193808310(+)
chr1:193810864-193811464(+)
chr1:193811990-193812590(+)
chr1:193815398-193815998(+)
chr1:193816084-193816684(+)
chr1:193816740-193817340(+)
chr1:193819375-193819975(+)
chr1:193819858-193820458(+)
chr1:193820310-193820910(+)
chr1:193822120-193822720(+)
chr1:193823374-193823974(+)
chr1:193825304-193825904(+)
chr1:193827455-193828055(+)
chr1:193834130-193834730(+)
chr1:193837430-193838030(+)
chr1:193838110-193838710(+)
chr1:193846922-193847522(+)
chr1:193850160-193850760(+)
chr1:193850820-193851420(+)
chr1:193853610-193854210(+)
chr1:193854268-193854868(+)
chr1:193854921-193855521(+)
chr1:193859971-193860571(+)
chr1:193871250-193871850(+)
chr1:193872130-193872730(+)
chr1:193874330-193874930(+)
chr1:193874747-193875347(+)
chr1:193878467-193879067(+)
chr1:193879782-193880382(+)
chr1:193883870-193884470(+)
chr1:193885365-193885965(+)
chr1:193888917-193889517(+)
chr1:193892210-193892810(+)
chr1:193894700-193895300(+)
chr1:193896604-193897204(+)
chr1:193898391-193898991(+)
chr1:193899134-193899734(+)
chr1:193900388-193900988(+)
chr1:193901815-193902415(+)
chr1:193904930-193905530(+)
chr1:193906336-193906936(+)
chr1:193908854-193909454(+)
chr1:193913490-193914090(+)
chr1:193916938-193917538(+)
chr1:193918003-193918603(+)
chr1:193921008-193921608(+)
chr1:193921979-193922579(+)
chr1:193923298-193923898(+)
chr1:193926640-193927240(+)
chr1:193929090-193929690(+)
chr1:193929532-193930132(+)
chr1:193933415-193934015(+)
chr1:193934490-193935090(+)
chr1:193936410-193937010(+)
chr1:193938662-193939262(+)
chr1:193939610-193940210(+)
chr1:193940050-193940650(+)
chr1:193940633-193941233(+)
chr1:193941280-193941880(+)
chr1:193947585-193948185(+)
chr1:193948262-193948862(+)
chr1:193948710-193949310(+)
chr1:193950075-193950675(+)
chr1:193954170-193954770(+)
chr1:193957914-193958514(+)
chr1:193970510-193971110(+)
chr1:193972246-193972846(+)
chr1:193973172-193973772(+)
chr1:193974300-193974900(+)
chr1:193982597-193983197(+)
chr1:193983047-193983647(+)
chr1:193993043-193993643(+)
chr1:193993728-193994328(+)
chr1:193995420-193996020(+)
chr1:193997038-193997638(+)
chr1:193998062-193998662(+)
chr1:194002690-194003290(+)
chr1:194008610-194009210(+)
chr1:194011796-194012396(+)
chr1:194013116-194013716(+)
chr1:194013854-194014454(+)
chr1:194014439-194015039(+)
chr1:194016231-194016831(+)
chr1:194018748-194019348(+)
chr1:194021707-194022307(+)
chr1:194024578-194025178(+)
chr1:194025188-194025788(+)
chr1:194029533-194030133(+)
chr1:194031290-194031890(+)
chr1:194031953-194032553(+)
chr1:194033210-194033810(+)
chr1:194036270-194036870(+)
chr1:194036800-194037400(+)
chr1:194037440-194038040(+)
chr1:194038507-194039107(+)
chr1:194039740-194040340(+)
chr1:194040259-194040859(+)
chr1:194040890-194041490(+)
chr1:194042480-194043080(+)
chr1:194042883-194043483(+)
chr1:194043538-194044138(+)
chr1:194045223-194045823(+)
chr1:194045690-194046290(+)
chr1:194050470-194051070(+)
chr1:194053707-194054307(+)
chr1:194055830-194056430(+)
chr1:194061187-194061787(+)
chr1:194061870-194062470(+)
chr1:194068670-194069270(+)
chr1:194069140-194069740(+)
chr1:194069930-194070530(+)
chr1:194071637-194072237(+)
chr1:194072124-194072724(+)
chr1:194072566-194073166(+)
chr1:194073315-194073915(+)
chr1:194074114-194074714(+)
chr1:194081198-194081798(+)
chr1:194083336-194083936(+)
chr1:194083770-194084370(+)
chr1:194086678-194087278(+)
chr1:194090753-194091353(+)
chr1:194097510-194098110(+)
chr1:194100543-194101143(+)
chr1:194101950-194102550(+)
chr1:194102580-194103180(+)
chr1:194113658-194114258(+)
chr1:194116732-194117332(+)
chr1:194120090-194120690(+)
chr1:194121635-194122235(+)
chr1:194123297-194123897(+)
chr1:194124831-194125431(+)
chr1:194128996-194129596(+)
chr1:194130000-194130600(+)
chr1:194130723-194131323(+)
chr1:194133843-194134443(+)
chr1:194136355-194136955(+)
chr1:194136972-194137572(+)
chr1:194138490-194139090(+)
chr1:194139790-194140390(+)
chr1:194140670-194141270(+)
chr1:194143491-194144091(+)
chr1:194144279-194144879(+)
chr1:194145241-194145841(+)
chr1:194149420-194150020(+)
chr1:194151490-194152090(+)
chr1:194153591-194154191(+)
chr1:194154139-194154739(+)
chr1:194154890-194155490(+)
chr1:194155355-194155955(+)
chr1:194156690-194157290(+)
chr1:194159030-194159630(+)
chr1:194161210-194161810(+)
chr1:194163712-194164312(+)
chr1:194164570-194165170(+)
chr1:194165655-194166255(+)
chr1:194172660-194173260(+)
chr1:194178710-194179310(+)
chr1:194183782-194184382(+)
chr1:194184470-194185070(+)
chr1:194185970-194186570(+)
chr1:194189450-194190050(+)
chr1:194194330-194194930(+)
chr1:194194878-194195478(+)
chr1:194196249-194196849(+)
chr1:194196940-194197540(+)
chr1:194197737-194198337(+)
chr1:194198590-194199190(+)
chr1:194199210-194199810(+)
chr1:194199710-194200310(+)
chr1:194202074-194202674(+)
chr1:194202706-194203306(+)
chr1:194204200-194204800(+)
chr1:194208230-194208830(+)
chr1:194212947-194213547(+)
chr1:194214990-194215590(+)
chr1:194221257-194221857(+)
chr1:194223200-194223800(+)
chr1:194225178-194225778(+)
chr1:194226855-194227455(+)
chr1:194230110-194230710(+)
chr1:194232130-194232730(+)
chr1:194232800-194233400(+)
chr1:194233650-194234250(+)
chr1:194236030-194236630(+)
chr1:194237861-194238461(+)
chr1:194242730-194243330(+)
chr1:194246934-194247534(+)
chr1:194249016-194249616(+)
chr1:194249479-194250079(+)
chr1:194250402-194251002(+)
chr1:194250804-194251404(+)
chr1:194252030-194252630(+)
chr1:194252830-194253430(+)
chr1:194254325-194254925(+)
chr1:194257288-194257888(+)
chr1:194257750-194258350(+)
chr1:194258548-194259148(+)
chr1:194261960-194262560(+)
chr1:194262832-194263432(+)
chr1:194264699-194265299(+)
chr1:194265237-194265837(+)
chr1:194265990-194266590(+)
chr1:194267073-194267673(+)
chr1:194269364-194269964(+)
chr1:194269910-194270510(+)
chr1:194272050-194272650(+)
chr1:194273530-194274130(+)
chr1:194278335-194278935(+)
chr1:194278830-194279430(+)
chr1:194286748-194287348(+)
chr1:194287853-194288453(+)
chr1:194291803-194292403(+)
chr1:194293510-194294110(+)
chr1:194294500-194295100(+)
chr1:194300783-194301383(+)
chr1:194307157-194307757(+)
chr1:194307570-194308170(+)
chr1:194308500-194309100(+)
chr1:194310604-194311204(+)
chr1:194311407-194312007(+)
chr1:194311862-194312462(+)
chr1:194314443-194315043(+)
chr1:194316217-194316817(+)
chr1:194316693-194317293(+)
chr1:194320790-194321390(+)
chr1:194321553-194322153(+)
chr1:194322215-194322815(+)
chr1:194322615-194323215(+)
chr1:194323115-194323715(+)
chr1:194325495-194326095(+)
chr1:194325955-194326555(+)
chr1:194326755-194327355(+)
chr1:194327241-194327841(+)
chr1:194330740-194331340(+)
chr1:194331480-194332080(+)
chr1:194335711-194336311(+)
chr1:194336181-194336781(+)
chr1:194338088-194338688(+)
chr1:194341770-194342370(+)
chr1:194346480-194347080(+)
chr1:194347557-194348157(+)
chr1:194350094-194350694(+)
chr1:194354131-194354731(+)
chr1:194355590-194356190(+)
chr1:194362030-194362630(+)
chr1:194363730-194364330(+)
chr1:194364270-194364870(+)
chr1:194365420-194366020(+)
chr1:194369170-194369770(+)
chr1:194376272-194376872(+)
chr1:194378558-194379158(+)
chr1:194379350-194379950(+)
chr1:194379978-194380578(+)
chr1:194385126-194385726(+)
chr1:194388748-194389348(+)
chr1:194392940-194393540(+)
chr1:194393390-194393990(+)
chr1:194397490-194398090(+)
chr1:194402700-194403300(+)
chr1:194412114-194412714(+)
chr1:194415310-194415910(+)
chr1:194416671-194417271(+)
chr1:194426750-194427350(+)
chr1:194435730-194436330(+)
chr1:194436990-194437590(+)
chr1:194438380-194438980(+)
chr1:194440495-194441095(+)
chr1:194442879-194443479(+)
chr1:194443698-194444298(+)
chr1:194444370-194444970(+)
chr1:194445202-194445802(+)
chr1:194445875-194446475(+)
chr1:194446520-194447120(+)
chr1:194446962-194447562(+)
chr1:194462110-194462710(+)
chr1:194467140-194467740(+)
chr1:194470590-194471190(+)
chr1:194479530-194480130(+)
chr1:194481989-194482589(+)
chr1:194484938-194485538(+)
chr1:194485930-194486530(+)
chr1:194486705-194487305(+)
chr1:194491060-194491660(+)
chr1:194493023-194493623(+)
chr1:194493853-194494453(+)
chr1:194502658-194503258(+)
chr1:194503433-194504033(+)
chr1:194504387-194504987(+)
chr1:194506542-194507142(+)
chr1:194507506-194508106(+)
chr1:194517107-194517707(+)
chr1:194523930-194524530(+)
chr1:194528980-194529580(+)
chr1:194532910-194533510(+)
chr1:194537631-194538231(+)
chr1:194539466-194540066(+)
chr1:194540030-194540630(+)
chr1:194544550-194545150(+)
chr1:194545130-194545730(+)
chr1:194547458-194548058(+)
chr1:194552153-194552753(+)
chr1:194555436-194556036(+)
chr1:194556100-194556700(+)
chr1:194560935-194561535(+)
chr1:194562110-194562710(+)
chr1:194564200-194564800(+)
chr1:194567155-194567755(+)
chr1:194569771-194570371(+)
chr1:194575250-194575850(+)
chr1:194576210-194576810(+)
chr1:194579400-194580000(+)
chr1:194582317-194582917(+)
chr1:194585784-194586384(+)
chr1:194586958-194587558(+)
chr1:194588815-194589415(+)
chr1:194589770-194590370(+)
chr1:194591855-194592455(+)
chr1:194593630-194594230(+)
chr1:194594550-194595150(+)
chr1:194596230-194596830(+)
chr1:194598035-194598635(+)
chr1:194599634-194600234(+)
chr1:194600316-194600916(+)
chr1:194600730-194601330(+)
chr1:194603530-194604130(+)
chr1:194604450-194605050(+)
chr1:194613540-194614140(+)
chr1:194624030-194624630(+)
chr1:194625030-194625630(+)
chr1:194626271-194626871(+)
chr1:194627093-194627693(+)
chr1:194640050-194640650(+)
chr1:194642411-194643011(+)
chr1:194648360-194648960(+)
chr1:194649590-194650190(+)
chr1:194653628-194654228(+)
chr1:194664177-194664777(+)
chr1:194668083-194668683(+)
chr1:194669534-194670134(+)
chr1:194670060-194670660(+)
chr1:194674263-194674863(+)
chr1:194675115-194675715(+)
chr1:194676096-194676696(+)
chr1:194678380-194678980(+)
chr1:194679150-194679750(+)
chr1:194686959-194687559(+)
chr1:194690390-194690990(+)
chr1:194692102-194692702(+)
chr1:194704008-194704608(+)
chr1:194704620-194705220(+)
chr1:194705855-194706455(+)
chr1:194706610-194707210(+)
chr1:194708523-194709123(+)
chr1:194709190-194709790(+)
chr1:194714542-194715142(+)
chr1:194720598-194721198(+)
chr1:194724543-194725143(+)
chr1:194737419-194738019(+)
chr1:194743692-194744292(+)
chr1:194745160-194745760(+)
chr1:194748273-194748873(+)
chr1:194748930-194749530(+)
chr1:194758340-194758940(+)
chr1:194758926-194759526(+)
chr1:194759360-194759960(+)
chr1:194762170-194762770(+)
chr1:194764854-194765454(+)
chr1:194766098-194766698(+)
chr1:194776160-194776760(+)
chr1:194776810-194777410(+)
chr1:194778205-194778805(+)
chr1:194778796-194779396(+)
chr1:194782123-194782723(+)
chr1:194782730-194783330(+)
chr1:194784886-194785486(+)
chr1:194785870-194786470(+)
chr1:194786730-194787330(+)
chr1:194790240-194790840(+)
chr1:194793410-194794010(+)
chr1:194794402-194795002(+)
chr1:194798482-194799082(+)
chr1:194799360-194799960(+)
chr1:194800986-194801586(+)
chr1:194805970-194806570(+)
chr1:194810560-194811160(+)
chr1:194815770-194816370(+)
chr1:194817881-194818481(+)
chr1:194819090-194819690(+)
chr1:194823270-194823870(+)
chr1:194825615-194826215(+)
chr1:194826495-194827095(+)
chr1:194827682-194828282(+)
chr1:194828088-194828688(+)
chr1:194828653-194829253(+)
chr1:194829461-194830061(+)
chr1:194834405-194835005(+)
chr1:194836331-194836931(+)
chr1:194836970-194837570(+)
chr1:194838130-194838730(+)
chr1:194839888-194840488(+)
chr1:194840728-194841328(+)
chr1:194842363-194842963(+)
chr1:194846890-194847490(+)
chr1:194847490-194848090(+)
chr1:194857405-194858005(+)
chr1:194858345-194858945(+)
chr1:194860540-194861140(+)
chr1:194871530-194872130(+)
chr1:194872673-194873273(+)
chr1:194877683-194878283(+)
chr1:194878281-194878881(+)
chr1:194884150-194884750(+)
chr1:194886710-194887310(+)
chr1:194888191-194888791(+)
chr1:194898392-194898992(+)
chr1:194899214-194899814(+)
chr1:194900218-194900818(+)
chr1:194904884-194905484(+)
chr1:194907830-194908430(+)
chr1:194909389-194909989(+)
chr1:194919651-194920251(+)
chr1:194921217-194921817(+)
chr1:194924708-194925308(+)
chr1:194927700-194928300(+)
chr1:194928830-194929430(+)
chr1:194937002-194937602(+)
chr1:194944933-194945533(+)
chr1:194947232-194947832(+)
chr1:194948389-194948989(+)
chr1:194951990-194952590(+)
chr1:194954615-194955215(+)
chr1:194956146-194956746(+)
chr1:194959131-194959731(+)
chr1:194962755-194963355(+)
chr1:194973390-194973990(+)
chr1:194974309-194974909(+)
chr1:194974786-194975386(+)
chr1:194978530-194979130(+)
chr1:194980049-194980649(+)
chr1:194983230-194983830(+)
chr1:194988413-194989013(+)
chr1:194994270-194994870(+)
chr1:194995850-194996450(+)
chr1:194996450-194997050(+)
chr1:194997057-194997657(+)
chr1:194997731-194998331(+)
chr1:194999510-195000110(+)
chr1:195005070-195005670(+)
chr1:195006390-195006990(+)
chr1:195007010-195007610(+)
chr1:195019812-195020412(+)
chr1:195022502-195023102(+)
chr1:195023280-195023880(+)
chr1:195024095-195024695(+)
chr1:195031510-195032110(+)
chr1:195040514-195041114(+)
chr1:195047080-195047680(+)
chr1:195050410-195051010(+)
chr1:195051246-195051846(+)
chr1:195054085-195054685(+)
chr1:195064996-195065596(+)
chr1:195065470-195066070(+)
chr1:195065888-195066488(+)
chr1:195066323-195066923(+)
chr1:195067026-195067626(+)
chr1:195071840-195072440(+)
chr1:195074352-195074952(+)
chr1:195074783-195075383(+)
chr1:195082489-195083089(+)
chr1:195084410-195085010(+)
chr1:195089010-195089610(+)
chr1:195093190-195093790(+)
chr1:195094011-195094611(+)
chr1:195096710-195097310(+)
chr1:195097450-195098050(+)
chr1:195110325-195110925(+)
chr1:195112241-195112841(+)
chr1:195119610-195120210(+)
chr1:195121515-195122115(+)
chr1:195123455-195124055(+)
chr1:195124098-195124698(+)
chr1:195127120-195127720(+)
chr1:195128810-195129410(+)
chr1:195129860-195130460(+)
chr1:195138510-195139110(+)
chr1:195142778-195143378(+)
chr1:195150010-195150610(+)
chr1:195154763-195155363(+)
chr1:195155610-195156210(+)
chr1:195157025-195157625(+)
chr1:195157794-195158394(+)
chr1:195159228-195159828(+)
chr1:195159642-195160242(+)
chr1:195161090-195161690(+)
chr1:195164351-195164951(+)
chr1:195166230-195166830(+)
chr1:195167150-195167750(+)
chr1:195167850-195168450(+)
chr1:195170530-195171130(+)
chr1:195171290-195171890(+)
chr1:195174570-195175170(+)
chr1:195177070-195177670(+)
chr1:195182826-195183426(+)
chr1:195186290-195186890(+)
chr1:195187670-195188270(+)
chr1:195188895-195189495(+)
chr1:195198390-195198990(+)
chr1:195201160-195201760(+)
chr1:195205998-195206598(+)
chr1:195206870-195207470(+)
chr1:195208790-195209390(+)
chr1:195210083-195210683(+)
chr1:195219180-195219780(+)
chr1:195220090-195220690(+)
chr1:195220943-195221543(+)
chr1:195221665-195222265(+)
chr1:195222333-195222933(+)
chr1:195233309-195233909(+)
chr1:195235690-195236290(+)
chr1:195241830-195242430(+)
chr1:195247650-195248250(+)
chr1:195258570-195259170(+)
chr1:195260242-195260842(+)
chr1:195261719-195262319(+)
chr1:195263805-195264405(+)
chr1:195273980-195274580(+)
chr1:195275281-195275881(+)
chr1:195276635-195277235(+)
chr1:195280675-195281275(+)
chr1:195295355-195295955(+)
chr1:195295935-195296535(+)
chr1:195296390-195296990(+)
chr1:195297015-195297615(+)
chr1:195297664-195298264(+)
chr1:195298246-195298846(+)
chr1:195299395-195299995(+)
chr1:195304597-195305197(+)
chr1:195305803-195306403(+)
chr1:195306420-195307020(+)
chr1:195310866-195311466(+)
chr1:195312990-195313590(+)
chr1:195314181-195314781(+)
chr1:195317602-195318202(+)
chr1:195334720-195335320(+)
chr1:195337900-195338500(+)
chr1:195340660-195341260(+)
chr1:195342285-195342885(+)
chr1:195342840-195343440(+)
chr1:195345216-195345816(+)
chr1:195345630-195346230(+)
chr1:195346550-195347150(+)
chr1:195353770-195354370(+)
chr1:195357170-195357770(+)
chr1:195361561-195362161(+)
chr1:195362266-195362866(+)
chr1:195362910-195363510(+)
chr1:195363881-195364481(+)
chr1:195371130-195371730(+)
chr1:195376810-195377410(+)
chr1:195382666-195383266(+)
chr1:195383190-195383790(+)
chr1:195384613-195385213(+)
chr1:195390090-195390690(+)
chr1:195397300-195397900(+)
chr1:195399530-195400130(+)
chr1:195400403-195401003(+)
chr1:195401375-195401975(+)
chr1:195402120-195402720(+)
chr1:195403796-195404396(+)
chr1:195406837-195407437(+)
chr1:195408250-195408850(+)
chr1:195408750-195409350(+)
chr1:195410830-195411430(+)
chr1:195411730-195412330(+)
chr1:195412345-195412945(+)
chr1:195413560-195414160(+)
chr1:195413980-195414580(+)
chr1:195414870-195415470(+)
chr1:195419778-195420378(+)
chr1:195421930-195422530(+)
chr1:195425815-195426415(+)
chr1:195427426-195428026(+)
chr1:195431602-195432202(+)
chr1:195433615-195434215(+)
chr1:195435634-195436234(+)
chr1:195441263-195441863(+)
chr1:195444765-195445365(+)
chr1:195449760-195450360(+)
chr1:195450458-195451058(+)
chr1:195454310-195454910(+)
chr1:195457397-195457997(+)
chr1:195462950-195463550(+)
chr1:195463370-195463970(+)
chr1:195465014-195465614(+)
chr1:195467400-195468000(+)
chr1:195468973-195469573(+)
chr1:195469770-195470370(+)
chr1:195472150-195472750(+)
chr1:195476375-195476975(+)
chr1:195477203-195477803(+)
chr1:195477810-195478410(+)
chr1:195480330-195480930(+)
chr1:195481111-195481711(+)
chr1:195482395-195482995(+)
chr1:195485029-195485629(+)
chr1:195487780-195488380(+)
chr1:195491130-195491730(+)
chr1:195497890-195498490(+)
chr1:195498790-195499390(+)
chr1:195499967-195500567(+)
chr1:195501150-195501750(+)
chr1:195502455-195503055(+)
chr1:195507000-195507600(+)
chr1:195510900-195511500(+)
chr1:195516486-195517086(+)
chr1:195517090-195517690(+)
chr1:195519120-195519720(+)
chr1:195525010-195525610(+)
chr1:195532412-195533012(+)
chr1:195534230-195534830(+)
chr1:195536530-195537130(+)
chr1:195537381-195537981(+)
chr1:195538970-195539570(+)
chr1:195545654-195546254(+)
chr1:195546778-195547378(+)
chr1:195548090-195548690(+)
chr1:195550065-195550665(+)
chr1:195554092-195554692(+)
chr1:195559766-195560366(+)
chr1:195560410-195561010(+)
chr1:195561058-195561658(+)
chr1:195563105-195563705(+)
chr1:195566931-195567531(+)
chr1:195573325-195573925(+)
chr1:195574410-195575010(+)
chr1:195577877-195578477(+)
chr1:195578610-195579210(+)
chr1:195586127-195586727(+)
chr1:195598530-195599130(+)
chr1:195606522-195607122(+)
chr1:195612760-195613360(+)
chr1:195613610-195614210(+)
chr1:195614183-195614783(+)
chr1:195617050-195617650(+)
chr1:195629920-195630520(+)
chr1:195632852-195633452(+)
chr1:195633670-195634270(+)
chr1:195640700-195641300(+)
chr1:195642650-195643250(+)
chr1:195644430-195645030(+)
chr1:195647887-195648487(+)
chr1:195650333-195650933(+)
chr1:195654881-195655481(+)
chr1:195655990-195656590(+)
chr1:195657530-195658130(+)
chr1:195662720-195663320(+)
chr1:195668250-195668850(+)
chr1:195675560-195676160(+)
chr1:195677190-195677790(+)
chr1:195678330-195678930(+)
chr1:195678844-195679444(+)
chr1:195683309-195683909(+)
chr1:195686662-195687262(+)
chr1:195688190-195688790(+)
chr1:195690382-195690982(+)
chr1:195691184-195691784(+)
chr1:195691950-195692550(+)
chr1:195699330-195699930(+)
chr1:195702805-195703405(+)
chr1:195707260-195707860(+)
chr1:195708168-195708768(+)
chr1:195709903-195710503(+)
chr1:195710824-195711424(+)
chr1:195713212-195713812(+)
chr1:195714195-195714795(+)
chr1:195714637-195715237(+)
chr1:195718870-195719470(+)
chr1:195723326-195723926(+)
chr1:195723865-195724465(+)
chr1:195730117-195730717(+)
chr1:195732213-195732813(+)
chr1:195732840-195733440(+)
chr1:195735706-195736306(+)
chr1:195736730-195737330(+)
chr1:195737946-195738546(+)
chr1:195738484-195739084(+)
chr1:195739204-195739804(+)
chr1:195739970-195740570(+)
chr1:195741095-195741695(+)
chr1:195748430-195749030(+)
chr1:195754350-195754950(+)
chr1:195754883-195755483(+)
chr1:195757307-195757907(+)
chr1:195757784-195758384(+)
chr1:195758361-195758961(+)
chr1:195760875-195761475(+)
chr1:195762510-195763110(+)
chr1:195763276-195763876(+)
chr1:195763936-195764536(+)
chr1:195766430-195767030(+)
chr1:195768050-195768650(+)
chr1:195771930-195772530(+)
chr1:195773599-195774199(+)
chr1:195775010-195775610(+)
chr1:195777780-195778380(+)
chr1:195779430-195780030(+)
chr1:195797348-195797948(+)
chr1:195799270-195799870(+)
chr1:195800222-195800822(+)
chr1:195800791-195801391(+)
chr1:195802340-195802940(+)
chr1:195804270-195804870(+)
chr1:195805050-195805650(+)
chr1:195807250-195807850(+)
chr1:195814578-195815178(+)
chr1:195815880-195816480(+)
chr1:195816882-195817482(+)
chr1:195817531-195818131(+)
chr1:195820080-195820680(+)
chr1:195820853-195821453(+)
chr1:195833215-195833815(+)
chr1:195834200-195834800(+)
chr1:195835146-195835746(+)
chr1:195835909-195836509(+)
chr1:195836583-195837183(+)
chr1:195841489-195842089(+)
chr1:195842400-195843000(+)
chr1:195845833-195846433(+)
chr1:195848890-195849490(+)
chr1:195855092-195855692(+)
chr1:195857270-195857870(+)
chr1:195858252-195858852(+)
chr1:195862830-195863430(+)
chr1:195863474-195864074(+)
chr1:195866102-195866702(+)
chr1:195867223-195867823(+)
chr1:195867903-195868503(+)
chr1:195868764-195869364(+)
chr1:195869762-195870362(+)
chr1:195871785-195872385(+)
chr1:195872251-195872851(+)
chr1:195873290-195873890(+)
chr1:195875030-195875630(+)
chr1:195877164-195877764(+)
chr1:195878100-195878700(+)
chr1:195888735-195889335(+)
chr1:195900495-195901095(+)
chr1:195902410-195903010(+)
chr1:195902887-195903487(+)
chr1:195904004-195904604(+)
chr1:195904770-195905370(+)
chr1:195908884-195909484(+)
chr1:195910786-195911386(+)
chr1:195916110-195916710(+)
chr1:195920320-195920920(+)
chr1:195923812-195924412(+)
chr1:195927180-195927780(+)
chr1:195929492-195930092(+)
chr1:195931099-195931699(+)
chr1:195933556-195934156(+)
chr1:195934047-195934647(+)
chr1:195934541-195935141(+)
chr1:195941033-195941633(+)
chr1:195942830-195943430(+)
chr1:195948677-195949277(+)
chr1:195950773-195951373(+)
chr1:195952290-195952890(+)
chr1:195953998-195954598(+)
chr1:195957290-195957890(+)
chr1:195959050-195959650(+)
chr1:195960730-195961330(+)
chr1:195964650-195965250(+)
chr1:195967994-195968594(+)
chr1:195970210-195970810(+)
chr1:195971339-195971939(+)
chr1:195971942-195972542(+)
chr1:195972570-195973170(+)
chr1:195973411-195974011(+)
chr1:195976800-195977400(+)
chr1:195985655-195986255(+)
chr1:195987190-195987790(+)
chr1:195987734-195988334(+)
chr1:195988304-195988904(+)
chr1:195992807-195993407(+)
chr1:195994650-195995250(+)
chr1:195998451-195999051(+)
chr1:195999200-195999800(+)
chr1:196001372-196001972(+)
chr1:196003038-196003638(+)
chr1:196003910-196004510(+)
chr1:196009038-196009638(+)
chr1:196018470-196019070(+)
chr1:196021550-196022150(+)
chr1:196025998-196026598(+)
chr1:196027830-196028430(+)
chr1:196028246-196028846(+)
chr1:196030010-196030610(+)
chr1:196032333-196032933(+)
chr1:196032981-196033581(+)
chr1:196039996-196040596(+)
chr1:196040451-196041051(+)
chr1:196045770-196046370(+)
chr1:196047315-196047915(+)
chr1:196047741-196048341(+)
chr1:196057551-196058151(+)
chr1:196058610-196059210(+)
chr1:196059173-196059773(+)
chr1:196060528-196061128(+)
chr1:196062920-196063520(+)
chr1:196063850-196064450(+)
chr1:196065680-196066280(+)
chr1:196066412-196067012(+)
chr1:196066916-196067516(+)
chr1:196070180-196070780(+)
chr1:196074921-196075521(+)
chr1:196077804-196078404(+)
chr1:196078228-196078828(+)
chr1:196081279-196081879(+)
chr1:196081725-196082325(+)
chr1:196083271-196083871(+)
chr1:196084034-196084634(+)
chr1:196084690-196085290(+)
chr1:196085281-196085881(+)
chr1:196086435-196087035(+)
chr1:196087069-196087669(+)
chr1:196087470-196088070(+)
chr1:196090205-196090805(+)
chr1:196091399-196091999(+)
chr1:196093310-196093910(+)
chr1:196097673-196098273(+)
chr1:196098138-196098738(+)
chr1:196098926-196099526(+)
chr1:196099890-196100490(+)
chr1:196100710-196101310(+)
chr1:196105445-196106045(+)
chr1:196109574-196110174(+)
chr1:196111424-196112024(+)
chr1:196112315-196112915(+)
chr1:196112964-196113564(+)
chr1:196113606-196114206(+)
chr1:196114470-196115070(+)
chr1:196115116-196115716(+)
chr1:196116550-196117150(+)
chr1:196116970-196117570(+)
chr1:196117407-196118007(+)
chr1:196117970-196118570(+)
chr1:196121071-196121671(+)
chr1:196124605-196125205(+)
chr1:196125730-196126330(+)
chr1:196129403-196130003(+)
chr1:196139710-196140310(+)
chr1:196140190-196140790(+)
chr1:196145577-196146177(+)
chr1:196147269-196147869(+)
chr1:196147958-196148558(+)
chr1:196149010-196149610(+)
chr1:196150215-196150815(+)
chr1:196152958-196153558(+)
chr1:196161950-196162550(+)
chr1:196162914-196163514(+)
chr1:196164510-196165110(+)
chr1:196165510-196166110(+)
chr1:196171950-196172550(+)
chr1:196174880-196175480(+)
chr1:196176772-196177372(+)
chr1:196178401-196179001(+)
chr1:196179003-196179603(+)
chr1:196181550-196182150(+)
chr1:196184155-196184755(+)
chr1:196185310-196185910(+)
chr1:196186235-196186835(+)
chr1:196187816-196188416(+)
chr1:196196735-196197335(+)
chr1:196200550-196201150(+)
chr1:196202250-196202850(+)
chr1:196203330-196203930(+)
chr1:196207450-196208050(+)
chr1:196208884-196209484(+)
chr1:196210410-196211010(+)
chr1:196212690-196213290(+)
chr1:196213490-196214090(+)
chr1:196223592-196224192(+)
chr1:196227150-196227750(+)
chr1:196228469-196229069(+)
chr1:196229230-196229830(+)
chr1:196229785-196230385(+)
chr1:196232910-196233510(+)
chr1:196233950-196234550(+)
chr1:196236130-196236730(+)
chr1:196236760-196237360(+)
chr1:196237380-196237980(+)
chr1:196240492-196241092(+)
chr1:196244171-196244771(+)
chr1:196245083-196245683(+)
chr1:196245720-196246320(+)
chr1:196246320-196246920(+)
chr1:196246967-196247567(+)
chr1:196247704-196248304(+)
chr1:196253455-196254055(+)
chr1:196254710-196255310(+)
chr1:196258936-196259536(+)
chr1:196260055-196260655(+)
chr1:196264802-196265402(+)
chr1:196265650-196266250(+)
chr1:196266237-196266837(+)
chr1:196266638-196267238(+)
chr1:196271440-196272040(+)
chr1:196272035-196272635(+)
chr1:196272798-196273398(+)
chr1:196274270-196274870(+)
chr1:196274950-196275550(+)
chr1:196275457-196276057(+)
chr1:196277200-196277800(+)
chr1:196278405-196279005(+)
chr1:196281040-196281640(+)
chr1:196281777-196282377(+)
chr1:196286951-196287551(+)
chr1:196288350-196288950(+)
chr1:196290260-196290860(+)
chr1:196293360-196293960(+)
chr1:196294256-196294856(+)
chr1:196302810-196303410(+)
chr1:196305620-196306220(+)
chr1:196306453-196307053(+)
chr1:196311818-196312418(+)
chr1:196313010-196313610(+)
chr1:196313470-196314070(+)
chr1:196314266-196314866(+)
chr1:196317770-196318370(+)
chr1:196322061-196322661(+)
chr1:196322632-196323232(+)
chr1:196324221-196324821(+)
chr1:196324665-196325265(+)
chr1:196325575-196326175(+)
chr1:196326250-196326850(+)
chr1:196330248-196330848(+)
chr1:196332470-196333070(+)
chr1:196335850-196336450(+)
chr1:196337810-196338410(+)
chr1:196342003-196342603(+)
chr1:196342843-196343443(+)
chr1:196345832-196346432(+)
chr1:196346829-196347429(+)
chr1:196348575-196349175(+)
chr1:196349340-196349940(+)
chr1:196349762-196350362(+)
chr1:196350569-196351169(+)
chr1:196354095-196354695(+)
chr1:196356811-196357411(+)
chr1:196360230-196360830(+)
chr1:196362245-196362845(+)
chr1:196362738-196363338(+)
chr1:196363280-196363880(+)
chr1:196368750-196369350(+)
chr1:196369838-196370438(+)
chr1:196370433-196371033(+)
chr1:196372793-196373393(+)
chr1:196373240-196373840(+)
chr1:196374857-196375457(+)
chr1:196375453-196376053(+)
chr1:196375965-196376565(+)
chr1:196376701-196377301(+)
chr1:196377197-196377797(+)
chr1:196377675-196378275(+)
chr1:196378620-196379220(+)
chr1:196381325-196381925(+)
chr1:196385032-196385632(+)
chr1:196386690-196387290(+)
chr1:196387800-196388400(+)
chr1:196390630-196391230(+)
chr1:196392633-196393233(+)
chr1:196394557-196395157(+)
chr1:196397290-196397890(+)
chr1:196400790-196401390(+)
chr1:196402034-196402634(+)
chr1:196402950-196403550(+)
chr1:196406660-196407260(+)
chr1:196407363-196407963(+)
chr1:196409753-196410353(+)
chr1:196410830-196411430(+)
chr1:196411514-196412114(+)
chr1:196412360-196412960(+)
chr1:196413630-196414230(+)
chr1:196416410-196417010(+)
chr1:196418510-196419110(+)
chr1:196419146-196419746(+)
chr1:196419619-196420219(+)
chr1:196420172-196420772(+)
chr1:196424795-196425395(+)
chr1:196426703-196427303(+)
chr1:196428461-196429061(+)
chr1:196430571-196431171(+)
chr1:196431110-196431710(+)
chr1:196433629-196434229(+)
chr1:196435211-196435811(+)
chr1:196435665-196436265(+)
chr1:196436159-196436759(+)
chr1:196436566-196437166(+)
chr1:196437201-196437801(+)
chr1:196437710-196438310(+)
chr1:196439050-196439650(+)
chr1:196442250-196442850(+)
chr1:196445460-196446060(+)
chr1:196446258-196446858(+)
chr1:196450759-196451359(+)
chr1:196452716-196453316(+)
chr1:196455370-196455970(+)
chr1:196457146-196457746(+)
chr1:196457844-196458444(+)
chr1:196460150-196460750(+)
chr1:196462883-196463483(+)
chr1:196463322-196463922(+)
chr1:196463795-196464395(+)
chr1:196466930-196467530(+)
chr1:196469950-196470550(+)
chr1:196471163-196471763(+)
chr1:196475630-196476230(+)
chr1:196479448-196480048(+)
chr1:196480553-196481153(+)
chr1:196482190-196482790(+)
chr1:196482780-196483380(+)
chr1:196485228-196485828(+)
chr1:196486050-196486650(+)
chr1:196486630-196487230(+)
chr1:196490370-196490970(+)
chr1:196490970-196491570(+)
chr1:196491670-196492270(+)
chr1:196492470-196493070(+)
chr1:196493010-196493610(+)
chr1:196494510-196495110(+)
chr1:196495860-196496460(+)
chr1:196496955-196497555(+)
chr1:196498490-196499090(+)
chr1:196500035-196500635(+)
chr1:196500733-196501333(+)
chr1:196501173-196501773(+)
chr1:196503675-196504275(+)
chr1:196504754-196505354(+)
chr1:196507511-196508111(+)
chr1:196509330-196509930(+)
chr1:196512475-196513075(+)
chr1:196512888-196513488(+)
chr1:196513634-196514234(+)
chr1:196514240-196514840(+)
chr1:196515519-196516119(+)
chr1:196518650-196519250(+)
chr1:196519801-196520401(+)
chr1:196522420-196523020(+)
chr1:196526944-196527544(+)
chr1:196527436-196528036(+)
chr1:196529560-196530160(+)
chr1:196532840-196533440(+)
chr1:196537510-196538110(+)
chr1:196538360-196538960(+)
chr1:196541210-196541810(+)
chr1:196541910-196542510(+)
chr1:196546402-196547002(+)
chr1:196547292-196547892(+)
chr1:196551440-196552040(+)
chr1:196553744-196554344(+)
chr1:196559215-196559815(+)
chr1:196559992-196560592(+)
chr1:196562971-196563571(+)
chr1:196568135-196568735(+)
chr1:196571290-196571890(+)
chr1:196574190-196574790(+)
chr1:196576999-196577599(+)
chr1:196577419-196578019(+)
chr1:196577882-196578482(+)
chr1:196578464-196579064(+)
chr1:196578939-196579539(+)
chr1:196580860-196581460(+)
chr1:196590900-196591500(+)
chr1:196592073-196592673(+)
chr1:196594730-196595330(+)
chr1:196595562-196596162(+)
chr1:196600000-196600600(+)
chr1:196607504-196608104(+)
chr1:196608330-196608930(+)
chr1:196609785-196610385(+)
chr1:196618986-196619586(+)
chr1:196619444-196620044(+)
chr1:196620171-196620771(+)
chr1:196620791-196621391(+)
chr1:196621679-196622279(+)
chr1:196622533-196623133(+)
chr1:196623112-196623712(+)
chr1:196624002-196624602(+)
chr1:196624466-196625066(+)
chr1:196625430-196626030(+)
chr1:196628604-196629204(+)
chr1:196629289-196629889(+)
chr1:196629909-196630509(+)
chr1:196630332-196630932(+)
chr1:196630920-196631520(+)
chr1:196636140-196636740(+)
chr1:196643920-196644520(+)
chr1:196647004-196647604(+)
chr1:196647531-196648131(+)
chr1:196649121-196649721(+)
chr1:196653560-196654160(+)
chr1:196654575-196655175(+)
chr1:196655750-196656350(+)
chr1:196656317-196656917(+)
chr1:196657610-196658210(+)
chr1:196658233-196658833(+)
chr1:196659594-196660194(+)
chr1:196660010-196660610(+)
chr1:196665090-196665690(+)
chr1:196668050-196668650(+)
chr1:196670130-196670730(+)
chr1:196673750-196674350(+)
chr1:196674773-196675373(+)
chr1:196676250-196676850(+)
chr1:196678990-196679590(+)
chr1:196682690-196683290(+)
chr1:196686660-196687260(+)
chr1:196689230-196689830(+)
chr1:196692353-196692953(+)
chr1:196692917-196693517(+)
chr1:196694510-196695110(+)
chr1:196701564-196702164(+)
chr1:196702165-196702765(+)
chr1:196703245-196703845(+)
chr1:196707723-196708323(+)
chr1:196709010-196709610(+)
chr1:196712295-196712895(+)
chr1:196715030-196715630(+)
chr1:196721915-196722515(+)
chr1:196734010-196734610(+)
chr1:196738570-196739170(+)
chr1:196740130-196740730(+)
chr1:196741890-196742490(+)
chr1:196742310-196742910(+)
chr1:196743177-196743777(+)
chr1:196743588-196744188(+)
chr1:196747190-196747790(+)
chr1:196748132-196748732(+)
chr1:196748770-196749370(+)
chr1:196755592-196756192(+)
chr1:196756680-196757280(+)
chr1:196757990-196758590(+)
chr1:196760290-196760890(+)
chr1:196763045-196763645(+)
chr1:196763630-196764230(+)
chr1:196770908-196771508(+)
chr1:196777801-196778401(+)
chr1:196778710-196779310(+)
chr1:196779120-196779720(+)
chr1:196780110-196780710(+)
chr1:196781432-196782032(+)
chr1:196786483-196787083(+)
chr1:196791390-196791990(+)
chr1:196792970-196793570(+)
chr1:196796905-196797505(+)
chr1:196799010-196799610(+)
chr1:196818620-196819220(+)
chr1:196822448-196823048(+)
chr1:196825133-196825733(+)
chr1:196826566-196827166(+)
chr1:196827827-196828427(+)
chr1:196830425-196831025(+)
chr1:196831390-196831990(+)
chr1:196836890-196837490(+)
chr1:196842402-196843002(+)
chr1:196844290-196844890(+)
chr1:196847068-196847668(+)
chr1:196851410-196852010(+)
chr1:196855634-196856234(+)
chr1:196856310-196856910(+)
chr1:196856810-196857410(+)
chr1:196859679-196860279(+)
chr1:196865405-196866005(+)
chr1:196866358-196866958(+)
chr1:196867830-196868430(+)
chr1:196871400-196872000(+)
chr1:196872290-196872890(+)
chr1:196873650-196874250(+)
chr1:196875790-196876390(+)
chr1:196879257-196879857(+)
chr1:196881242-196881842(+)
chr1:196887903-196888503(+)
chr1:196894380-196894980(+)
chr1:196895841-196896441(+)
chr1:196896710-196897310(+)
chr1:196902581-196903181(+)
chr1:196902990-196903590(+)
chr1:196910473-196911073(+)
chr1:196915750-196916350(+)
chr1:196919020-196919620(+)
chr1:196920330-196920930(+)
chr1:196920738-196921338(+)
chr1:196921855-196922455(+)
chr1:196923290-196923890(+)
chr1:196923710-196924310(+)
chr1:196924930-196925530(+)
chr1:196928695-196929295(+)
chr1:196929890-196930490(+)
chr1:196931539-196932139(+)
chr1:196934986-196935586(+)
chr1:196946320-196946920(+)
chr1:196946722-196947322(+)
chr1:196947573-196948173(+)
chr1:196949329-196949929(+)
chr1:196949890-196950490(+)
chr1:196954923-196955523(+)
chr1:196960913-196961513(+)
chr1:196961329-196961929(+)
chr1:196963790-196964390(+)
chr1:196965330-196965930(+)
chr1:196965981-196966581(+)
chr1:196966467-196967067(+)
chr1:196967730-196968330(+)
chr1:196970010-196970610(+)
chr1:196976043-196976643(+)
chr1:196977870-196978470(+)
chr1:196982295-196982895(+)
chr1:196985660-196986260(+)
chr1:196986610-196987210(+)
chr1:196987455-196988055(+)
chr1:196989190-196989790(+)
chr1:196990707-196991307(+)
chr1:196993438-196994038(+)
chr1:196994790-196995390(+)
chr1:196996361-196996961(+)
chr1:196996810-196997410(+)
chr1:196998787-196999387(+)
chr1:196999510-197000110(+)
chr1:197003890-197004490(+)
chr1:197010483-197011083(+)
chr1:197011290-197011890(+)
chr1:197011979-197012579(+)
chr1:197013104-197013704(+)
chr1:197025528-197026128(+)
chr1:197026752-197027352(+)
chr1:197030150-197030750(+)
chr1:197031744-197032344(+)
chr1:197032211-197032811(+)
chr1:197033860-197034460(+)
chr1:197034591-197035191(+)
chr1:197035747-197036347(+)
chr1:197036445-197037045(+)
chr1:197037719-197038319(+)
chr1:197042995-197043595(+)
chr1:197048280-197048880(+)
chr1:197049340-197049940(+)
chr1:197049750-197050350(+)
chr1:197050225-197050825(+)
chr1:197051222-197051822(+)
chr1:197051810-197052410(+)
chr1:197052503-197053103(+)
chr1:197053270-197053870(+)
chr1:197055410-197056010(+)
chr1:197056720-197057320(+)
chr1:197061510-197062110(+)
chr1:197062496-197063096(+)
chr1:197065244-197065844(+)
chr1:197066054-197066654(+)
chr1:197066490-197067090(+)
chr1:197067090-197067690(+)
chr1:197067692-197068292(+)
chr1:197068640-197069240(+)
chr1:197069730-197070330(+)
chr1:197070253-197070853(+)
chr1:197070910-197071510(+)
chr1:197071420-197072020(+)
chr1:197072303-197072903(+)
chr1:197073137-197073737(+)
chr1:197075901-197076501(+)
chr1:197081500-197082100(+)
chr1:197082940-197083540(+)
chr1:197085125-197085725(+)
chr1:197093455-197094055(+)
chr1:197095635-197096235(+)
chr1:197096495-197097095(+)
chr1:197098708-197099308(+)
chr1:197099724-197100324(+)
chr1:197100377-197100977(+)
chr1:197101790-197102390(+)
chr1:197106371-197106971(+)
chr1:197109182-197109782(+)
chr1:197110340-197110940(+)
chr1:197110879-197111479(+)
chr1:197112230-197112830(+)
chr1:197112910-197113510(+)
chr1:197113461-197114061(+)
chr1:197113949-197114549(+)
chr1:197114524-197115124(+)
chr1:197115095-197115695(+)
chr1:197115567-197116167(+)
chr1:197116810-197117410(+)
chr1:197118390-197118990(+)
chr1:197119507-197120107(+)
chr1:197120231-197120831(+)
chr1:197121699-197122299(+)
chr1:197125719-197126319(+)
chr1:197128490-197129090(+)
chr1:197139563-197140163(+)
chr1:197140558-197141158(+)
chr1:197143107-197143707(+)
chr1:197145763-197146363(+)
chr1:197146215-197146815(+)
chr1:197147235-197147835(+)
chr1:197148005-197148605(+)
chr1:197149293-197149893(+)
chr1:197150970-197151570(+)
chr1:197151516-197152116(+)
chr1:197152210-197152810(+)
chr1:197153198-197153798(+)
chr1:197155250-197155850(+)
chr1:197157860-197158460(+)
chr1:197159071-197159671(+)
chr1:197161930-197162530(+)
chr1:197164126-197164726(+)
chr1:197164730-197165330(+)
chr1:197165150-197165750(+)
chr1:197165800-197166400(+)
chr1:197166669-197167269(+)
chr1:197168173-197168773(+)
chr1:197169371-197169971(+)
chr1:197169803-197170403(+)
chr1:197170291-197170891(+)
chr1:197170869-197171469(+)
chr1:197171568-197172168(+)
chr1:197177470-197178070(+)
chr1:197179438-197180038(+)
chr1:197181080-197181680(+)
chr1:197182193-197182793(+)
chr1:197184450-197185050(+)
chr1:197188010-197188610(+)
chr1:197188615-197189215(+)
chr1:197189610-197190210(+)
chr1:197191335-197191935(+)
chr1:197191812-197192412(+)
chr1:197193238-197193838(+)
chr1:197194030-197194630(+)
chr1:197194492-197195092(+)
chr1:197195450-197196050(+)
chr1:197195975-197196575(+)
chr1:197198530-197199130(+)
chr1:197200930-197201530(+)
chr1:197202335-197202935(+)
chr1:197202770-197203370(+)
chr1:197203638-197204238(+)
chr1:197204417-197205017(+)
chr1:197216450-197217050(+)
chr1:197218503-197219103(+)
chr1:197219623-197220223(+)
chr1:197221938-197222538(+)
chr1:197223455-197224055(+)
chr1:197223930-197224530(+)
chr1:197225906-197226506(+)
chr1:197234630-197235230(+)
chr1:197235870-197236470(+)
chr1:197237006-197237606(+)
chr1:197237410-197238010(+)
chr1:197238090-197238690(+)
chr1:197238630-197239230(+)
chr1:197239070-197239670(+)
chr1:197239638-197240238(+)
chr1:197240270-197240870(+)
chr1:197241822-197242422(+)
chr1:197242730-197243330(+)
chr1:197243863-197244463(+)
chr1:197245947-197246547(+)
chr1:197247033-197247633(+)
chr1:197248730-197249330(+)
chr1:197252650-197253250(+)
chr1:197253316-197253916(+)
chr1:197254598-197255198(+)
chr1:197255595-197256195(+)
chr1:197256330-197256930(+)
chr1:197256875-197257475(+)
chr1:197257930-197258530(+)
chr1:197259225-197259825(+)
chr1:197264635-197265235(+)
chr1:197266803-197267403(+)
chr1:197271792-197272392(+)
chr1:197272467-197273067(+)
chr1:197273774-197274374(+)
chr1:197274992-197275592(+)
chr1:197275556-197276156(+)
chr1:197276130-197276730(+)
chr1:197276608-197277208(+)
chr1:197278750-197279350(+)
chr1:197281212-197281812(+)
chr1:197282630-197283230(+)
chr1:197283769-197284369(+)
chr1:197288651-197289251(+)
chr1:197290100-197290700(+)
chr1:197290811-197291411(+)
chr1:197296796-197297396(+)
chr1:197299240-197299840(+)
chr1:197302070-197302670(+)
chr1:197304206-197304806(+)
chr1:197304771-197305371(+)
chr1:197305611-197306211(+)
chr1:197307325-197307925(+)
chr1:197308155-197308755(+)
chr1:197308568-197309168(+)
chr1:197310654-197311254(+)
chr1:197311165-197311765(+)
chr1:197311725-197312325(+)
chr1:197312822-197313422(+)
chr1:197313410-197314010(+)
chr1:197315000-197315600(+)
chr1:197319095-197319695(+)
chr1:197321027-197321627(+)
chr1:197323717-197324317(+)
chr1:197324400-197325000(+)
chr1:197325948-197326548(+)
chr1:197327490-197328090(+)
chr1:197329146-197329746(+)
chr1:197336136-197336736(+)
chr1:197336652-197337252(+)
chr1:197337570-197338170(+)
chr1:197340890-197341490(+)
chr1:197341701-197342301(+)
chr1:197343310-197343910(+)
chr1:197344100-197344700(+)
chr1:197346760-197347360(+)
chr1:197352339-197352939(+)
chr1:197353473-197354073(+)
chr1:197353910-197354510(+)
chr1:197357812-197358412(+)
chr1:197359153-197359753(+)
chr1:197359903-197360503(+)
chr1:197360425-197361025(+)
chr1:197360879-197361479(+)
chr1:197361641-197362241(+)
chr1:197362143-197362743(+)
chr1:197362990-197363590(+)
chr1:197363856-197364456(+)
chr1:197366490-197367090(+)
chr1:197367070-197367670(+)
chr1:197367600-197368200(+)
chr1:197369075-197369675(+)
chr1:197369562-197370162(+)
chr1:197377010-197377610(+)
chr1:197377691-197378291(+)
chr1:197378550-197379150(+)
chr1:197381930-197382530(+)
chr1:197382615-197383215(+)
chr1:197383550-197384150(+)
chr1:197384263-197384863(+)
chr1:197385930-197386530(+)
chr1:197389330-197389930(+)
chr1:197392029-197392629(+)
chr1:197393385-197393985(+)
chr1:197394630-197395230(+)
chr1:197397590-197398190(+)
chr1:197398370-197398970(+)
chr1:197400530-197401130(+)
chr1:197404245-197404845(+)
chr1:197405775-197406375(+)
chr1:197406280-197406880(+)
chr1:197406987-197407587(+)
chr1:197407466-197408066(+)
chr1:197408814-197409414(+)
chr1:197409752-197410352(+)
chr1:197410670-197411270(+)
chr1:197411091-197411691(+)
chr1:197411810-197412410(+)
chr1:197413816-197414416(+)
chr1:197417294-197417894(+)
chr1:197419990-197420590(+)
chr1:197420415-197421015(+)
chr1:197422441-197423041(+)
chr1:197425382-197425982(+)
chr1:197427030-197427630(+)
chr1:197427450-197428050(+)
chr1:197428365-197428965(+)
chr1:197429255-197429855(+)
chr1:197432093-197432693(+)
chr1:197432495-197433095(+)
chr1:197433096-197433696(+)
chr1:197434990-197435590(+)
chr1:197435737-197436337(+)
chr1:197436909-197437509(+)
chr1:197437815-197438415(+)
chr1:197438909-197439509(+)
chr1:197439448-197440048(+)
chr1:197440412-197441012(+)
chr1:197441121-197441721(+)
chr1:197443068-197443668(+)
chr1:197444350-197444950(+)
chr1:197445090-197445690(+)
chr1:197446078-197446678(+)
chr1:197446556-197447156(+)
chr1:197449474-197450074(+)
chr1:197450141-197450741(+)
chr1:197450790-197451390(+)
chr1:197454813-197455413(+)
chr1:197455978-197456578(+)
chr1:197461442-197462042(+)
chr1:197462995-197463595(+)
chr1:197463415-197464015(+)
chr1:197463903-197464503(+)
chr1:197464750-197465350(+)
chr1:197466270-197466870(+)
chr1:197466828-197467428(+)
chr1:197470676-197471276(+)
chr1:197475735-197476335(+)
chr1:197477935-197478535(+)
chr1:197479685-197480285(+)
chr1:197484444-197485044(+)
chr1:197485870-197486470(+)
chr1:197487130-197487730(+)
chr1:197487750-197488350(+)
chr1:197488717-197489317(+)
chr1:197490162-197490762(+)
chr1:197490791-197491391(+)
chr1:197492370-197492970(+)
chr1:197492870-197493470(+)
chr1:197493402-197494002(+)
chr1:197495794-197496394(+)
chr1:197496472-197497072(+)
chr1:197497250-197497850(+)
chr1:197498332-197498932(+)
chr1:197498770-197499370(+)
chr1:197503798-197504398(+)
chr1:197507910-197508510(+)
chr1:197509015-197509615(+)
chr1:197510503-197511103(+)
chr1:197510930-197511530(+)
chr1:197513670-197514270(+)
chr1:197516020-197516620(+)
chr1:197518530-197519130(+)
chr1:197520616-197521216(+)
chr1:197522360-197522960(+)
chr1:197524551-197525151(+)
chr1:197525230-197525830(+)
chr1:197526352-197526952(+)
chr1:197528274-197528874(+)
chr1:197528678-197529278(+)
chr1:197529190-197529790(+)
chr1:197529770-197530370(+)
chr1:197530220-197530820(+)
chr1:197531590-197532190(+)
chr1:197536469-197537069(+)
chr1:197538329-197538929(+)
chr1:197540230-197540830(+)
chr1:197541298-197541898(+)
chr1:197545570-197546170(+)
chr1:197545970-197546570(+)
chr1:197546618-197547218(+)
chr1:197547270-197547870(+)
chr1:197549630-197550230(+)
chr1:197552010-197552610(+)
chr1:197552710-197553310(+)
chr1:197554320-197554920(+)
chr1:197554882-197555482(+)
chr1:197555632-197556232(+)
chr1:197556863-197557463(+)
chr1:197558530-197559130(+)
chr1:197559610-197560210(+)
chr1:197561355-197561955(+)
chr1:197562933-197563533(+)
chr1:197564270-197564870(+)
chr1:197567510-197568110(+)
chr1:197567910-197568510(+)
chr1:197568990-197569590(+)
chr1:197569935-197570535(+)
chr1:197573270-197573870(+)
chr1:197584154-197584754(+)
chr1:197584660-197585260(+)
chr1:197585390-197585990(+)
chr1:197586600-197587200(+)
chr1:197587046-197587646(+)
chr1:197588092-197588692(+)
chr1:197588670-197589270(+)
chr1:197589681-197590281(+)
chr1:197591049-197591649(+)
chr1:197601006-197601606(+)
chr1:197601667-197602267(+)
chr1:197602170-197602770(+)
chr1:197602706-197603306(+)
chr1:197605730-197606330(+)
chr1:197606456-197607056(+)
chr1:197606885-197607485(+)
chr1:197607339-197607939(+)
chr1:197608230-197608830(+)
chr1:197612370-197612970(+)
chr1:197628291-197628891(+)
chr1:197629396-197629996(+)
chr1:197629850-197630450(+)
chr1:197632421-197633021(+)
chr1:197633240-197633840(+)
chr1:197635890-197636490(+)
chr1:197640177-197640777(+)
chr1:197640910-197641510(+)
chr1:197642481-197643081(+)
chr1:197643307-197643907(+)
chr1:197643990-197644590(+)
chr1:197644768-197645368(+)
chr1:197645242-197645842(+)
chr1:197645804-197646404(+)
chr1:197646825-197647425(+)
chr1:197649330-197649930(+)
chr1:197651728-197652328(+)
chr1:197652269-197652869(+)
chr1:197652872-197653472(+)
chr1:197653600-197654200(+)
chr1:197654828-197655428(+)
chr1:197655690-197656290(+)
chr1:197659048-197659648(+)
chr1:197660050-197660650(+)
chr1:197660790-197661390(+)
chr1:197662004-197662604(+)
chr1:197663370-197663970(+)
chr1:197665008-197665608(+)
chr1:197665421-197666021(+)
chr1:197665970-197666570(+)
chr1:197669728-197670328(+)
chr1:197675670-197676270(+)
chr1:197683764-197684364(+)
chr1:197684845-197685445(+)
chr1:197687847-197688447(+)
chr1:197690935-197691535(+)
chr1:197692248-197692848(+)
chr1:197694076-197694676(+)
chr1:197695005-197695605(+)
chr1:197700433-197701033(+)
chr1:197701250-197701850(+)
chr1:197702433-197703033(+)
chr1:197703711-197704311(+)
chr1:197704570-197705170(+)
chr1:197705690-197706290(+)
chr1:197706350-197706950(+)
chr1:197707248-197707848(+)
chr1:197707970-197708570(+)
chr1:197708420-197709020(+)
chr1:197709100-197709700(+)
chr1:197709820-197710420(+)
chr1:197711422-197712022(+)
chr1:197714020-197714620(+)
chr1:197714930-197715530(+)
chr1:197717978-197718578(+)
chr1:197726215-197726815(+)
chr1:197730270-197730870(+)
chr1:197730679-197731279(+)
chr1:197731099-197731699(+)
chr1:197732410-197733010(+)
chr1:197733790-197734390(+)
chr1:197737545-197738145(+)
chr1:197738330-197738930(+)
chr1:197739276-197739876(+)
chr1:197740466-197741066(+)
chr1:197741140-197741740(+)
chr1:197741575-197742175(+)
chr1:197742175-197742775(+)
chr1:197742824-197743424(+)
chr1:197743733-197744333(+)
chr1:197744280-197744880(+)
chr1:197744783-197745383(+)
chr1:197745382-197745982(+)
chr1:197747482-197748082(+)
chr1:197747890-197748490(+)
chr1:197748985-197749585(+)
chr1:197750710-197751310(+)
chr1:197751124-197751724(+)
chr1:197751943-197752543(+)
chr1:197752556-197753156(+)
chr1:197755302-197755902(+)
chr1:197756088-197756688(+)
chr1:197758368-197758968(+)
chr1:197759111-197759711(+)
chr1:197766010-197766610(+)
chr1:197767358-197767958(+)
chr1:197768277-197768877(+)
chr1:197768740-197769340(+)
chr1:197769676-197770276(+)
chr1:197770415-197771015(+)
chr1:197771190-197771790(+)
chr1:197776450-197777050(+)
chr1:197777007-197777607(+)
chr1:197777967-197778567(+)
chr1:197779135-197779735(+)
chr1:197779816-197780416(+)
chr1:197780778-197781378(+)
chr1:197782780-197783380(+)
chr1:197783351-197783951(+)
chr1:197784730-197785330(+)
chr1:197788110-197788710(+)
chr1:197791970-197792570(+)
chr1:197794468-197795068(+)
chr1:197798070-197798670(+)
chr1:197806933-197807533(+)
chr1:197807856-197808456(+)
chr1:197810184-197810784(+)
chr1:197811013-197811613(+)
chr1:197811730-197812330(+)
chr1:197812430-197813030(+)
chr1:197813580-197814180(+)
chr1:197814176-197814776(+)
chr1:197815050-197815650(+)
chr1:197815795-197816395(+)
chr1:197819060-197819660(+)
chr1:197819470-197820070(+)
chr1:197820750-197821350(+)
chr1:197821217-197821817(+)
chr1:197826476-197827076(+)
chr1:197826900-197827500(+)
chr1:197828075-197828675(+)
chr1:197830410-197831010(+)
chr1:197831264-197831864(+)
chr1:197831751-197832351(+)
chr1:197832790-197833390(+)
chr1:197834790-197835390(+)
chr1:197835230-197835830(+)
chr1:197837940-197838540(+)
chr1:197838630-197839230(+)
chr1:197842030-197842630(+)
chr1:197845150-197845750(+)
chr1:197845785-197846385(+)
chr1:197846880-197847480(+)
chr1:197849415-197850015(+)
chr1:197851290-197851890(+)
chr1:197853130-197853730(+)
chr1:197853950-197854550(+)
chr1:197859950-197860550(+)
chr1:197861170-197861770(+)
chr1:197861743-197862343(+)
chr1:197864750-197865350(+)
chr1:197868790-197869390(+)
chr1:197870683-197871283(+)
chr1:197871190-197871790(+)
chr1:197871696-197872296(+)
chr1:197872582-197873182(+)
chr1:197873113-197873713(+)
chr1:197873680-197874280(+)
chr1:197874118-197874718(+)
chr1:197874713-197875313(+)
chr1:197875416-197876016(+)
chr1:197875840-197876440(+)
chr1:197876659-197877259(+)
chr1:197877232-197877832(+)
chr1:197877803-197878403(+)
chr1:197878501-197879101(+)
chr1:197879399-197879999(+)
chr1:197880019-197880619(+)
chr1:197880485-197881085(+)
chr1:197881274-197881874(+)
chr1:197881814-197882414(+)
chr1:197882364-197882964(+)
chr1:197883002-197883602(+)
chr1:197883456-197884056(+)
chr1:197883880-197884480(+)
chr1:197884292-197884892(+)
chr1:197884826-197885426(+)
chr1:197885372-197885972(+)
chr1:197886032-197886632(+)
chr1:197886790-197887390(+)
chr1:197887217-197887817(+)
chr1:197887937-197888537(+)
chr1:197888745-197889345(+)
chr1:197889428-197890028(+)
chr1:197890385-197890985(+)
chr1:197890858-197891458(+)
chr1:197892067-197892667(+)
chr1:197893535-197894135(+)
chr1:197894830-197895430(+)
chr1:197896730-197897330(+)
chr1:197897400-197898000(+)
chr1:197897929-197898529(+)
chr1:197898415-197899015(+)
chr1:197902235-197902835(+)
chr1:197902663-197903263(+)
chr1:197906436-197907036(+)
chr1:197906917-197907517(+)
chr1:197908068-197908668(+)
chr1:197908610-197909210(+)
chr1:197909760-197910360(+)
chr1:197910770-197911370(+)
chr1:197911555-197912155(+)
chr1:197912340-197912940(+)
chr1:197912970-197913570(+)
chr1:197913416-197914016(+)
chr1:197914295-197914895(+)
chr1:197914730-197915330(+)
chr1:197915603-197916203(+)
chr1:197916203-197916803(+)
chr1:197917220-197917820(+)
chr1:197917700-197918300(+)
chr1:197918349-197918949(+)
chr1:197919231-197919831(+)
chr1:197919680-197920280(+)
chr1:197920122-197920722(+)
chr1:197920589-197921189(+)
chr1:197921666-197922266(+)
chr1:197922260-197922860(+)
chr1:197923318-197923918(+)
chr1:197924001-197924601(+)
chr1:197924544-197925144(+)
chr1:197925490-197926090(+)
chr1:197926750-197927350(+)
chr1:197927686-197928286(+)
chr1:197928666-197929266(+)
chr1:197929206-197929806(+)
chr1:197930430-197931030(+)
chr1:197934346-197934946(+)
chr1:197935395-197935995(+)
chr1:197936093-197936693(+)
chr1:197937790-197938390(+)
chr1:197941352-197941952(+)
chr1:197942242-197942842(+)
chr1:197944063-197944663(+)
chr1:197945366-197945966(+)
chr1:197945970-197946570(+)
chr1:197949546-197950146(+)
chr1:197950663-197951263(+)
chr1:197951355-197951955(+)
chr1:197953304-197953904(+)
chr1:197953790-197954390(+)
chr1:197954410-197955010(+)
chr1:197955850-197956450(+)
chr1:197956310-197956910(+)
chr1:197958130-197958730(+)
chr1:197962572-197963172(+)
chr1:197963108-197963708(+)
chr1:197964053-197964653(+)
chr1:197964478-197965078(+)
chr1:197967136-197967736(+)
chr1:197968540-197969140(+)
chr1:197970250-197970850(+)
chr1:197970947-197971547(+)
chr1:197972536-197973136(+)
chr1:197976703-197977303(+)
chr1:197977218-197977818(+)
chr1:197979253-197979853(+)
chr1:197981170-197981770(+)
chr1:197983910-197984510(+)
chr1:197984330-197984930(+)
chr1:197986282-197986882(+)
chr1:197987570-197988170(+)
chr1:197988072-197988672(+)
chr1:197991183-197991783(+)
chr1:197993815-197994415(+)
chr1:197994510-197995110(+)
chr1:197995990-197996590(+)
chr1:197998490-197999090(+)
chr1:197999717-198000317(+)
chr1:198000118-198000718(+)
chr1:198000870-198001470(+)
chr1:198001504-198002104(+)
chr1:198002370-198002970(+)
chr1:198003645-198004245(+)
chr1:198007910-198008510(+)
chr1:198009686-198010286(+)
chr1:198010400-198011000(+)
chr1:198011184-198011784(+)
chr1:198013270-198013870(+)
chr1:198015990-198016590(+)
chr1:198016898-198017498(+)
chr1:198020370-198020970(+)
chr1:198022443-198023043(+)
chr1:198025287-198025887(+)
chr1:198025730-198026330(+)
chr1:198032013-198032613(+)
chr1:198033223-198033823(+)
chr1:198037335-198037935(+)
chr1:198037750-198038350(+)
chr1:198040040-198040640(+)
chr1:198041217-198041817(+)
chr1:198048683-198049283(+)
chr1:198049230-198049830(+)
chr1:198051620-198052220(+)
chr1:198053445-198054045(+)
chr1:198055088-198055688(+)
chr1:198057493-198058093(+)
chr1:198058830-198059430(+)
chr1:198060406-198061006(+)
chr1:198062632-198063232(+)
chr1:198065456-198066056(+)
chr1:198068110-198068710(+)
chr1:198068820-198069420(+)
chr1:198070832-198071432(+)
chr1:198071408-198072008(+)
chr1:198071850-198072450(+)
chr1:198074243-198074843(+)
chr1:198075079-198075679(+)
chr1:198076095-198076695(+)
chr1:198077110-198077710(+)
chr1:198077669-198078269(+)
chr1:198078306-198078906(+)
chr1:198082342-198082942(+)
chr1:198083475-198084075(+)
chr1:198085062-198085662(+)
chr1:198086537-198087137(+)
chr1:198087073-198087673(+)
chr1:198088275-198088875(+)
chr1:198088911-198089511(+)
chr1:198090097-198090697(+)
chr1:198091732-198092332(+)
chr1:198092145-198092745(+)
chr1:198093255-198093855(+)
chr1:198094369-198094969(+)
chr1:198095086-198095686(+)
chr1:198096990-198097590(+)
chr1:198097575-198098175(+)
chr1:198098290-198098890(+)
chr1:198101146-198101746(+)
chr1:198104419-198105019(+)
chr1:198105218-198105818(+)
chr1:198108295-198108895(+)
chr1:198111050-198111650(+)
chr1:198118570-198119170(+)
chr1:198119350-198119950(+)
chr1:198120673-198121273(+)
chr1:198122169-198122769(+)
chr1:198122802-198123402(+)
chr1:198124270-198124870(+)
chr1:198125191-198125791(+)
chr1:198125845-198126445(+)
chr1:198126487-198127087(+)
chr1:198126897-198127497(+)
chr1:198127491-198128091(+)
chr1:198128006-198128606(+)
chr1:198128672-198129272(+)
chr1:198129213-198129813(+)
chr1:198130163-198130763(+)
chr1:198130604-198131204(+)
chr1:198131248-198131848(+)
chr1:198133110-198133710(+)
chr1:198133630-198134230(+)
chr1:198135097-198135697(+)
chr1:198135948-198136548(+)
chr1:198136609-198137209(+)
chr1:198137236-198137836(+)
chr1:198138740-198139340(+)
chr1:198140717-198141317(+)
chr1:198141340-198141940(+)
chr1:198142853-198143453(+)
chr1:198143329-198143929(+)
chr1:198144580-198145180(+)
chr1:198145250-198145850(+)
chr1:198145810-198146410(+)
chr1:198146592-198147192(+)
chr1:198148539-198149139(+)
chr1:198149304-198149904(+)
chr1:198154096-198154696(+)
chr1:198154800-198155400(+)
chr1:198155492-198156092(+)
chr1:198156099-198156699(+)
chr1:198157077-198157677(+)
chr1:198159454-198160054(+)
chr1:198160145-198160745(+)
chr1:198161450-198162050(+)
chr1:198163635-198164235(+)
chr1:198165626-198166226(+)
chr1:198168123-198168723(+)
chr1:198170381-198170981(+)
chr1:198171224-198171824(+)
chr1:198172444-198173044(+)
chr1:198174083-198174683(+)
chr1:198175255-198175855(+)
chr1:198181158-198181758(+)
chr1:198181721-198182321(+)
chr1:198183909-198184509(+)
chr1:198185830-198186430(+)
chr1:198188924-198189524(+)
chr1:198189495-198190095(+)
chr1:198189950-198190550(+)
chr1:198191824-198192424(+)
chr1:198197941-198198541(+)
chr1:198198572-198199172(+)
chr1:198200753-198201353(+)
chr1:198201322-198201922(+)
chr1:198202343-198202943(+)
chr1:198202853-198203453(+)
chr1:198203574-198204174(+)
chr1:198206150-198206750(+)
chr1:198207152-198207752(+)
chr1:198207780-198208380(+)
chr1:198213150-198213750(+)
chr1:198214355-198214955(+)
chr1:198215379-198215979(+)
chr1:198217355-198217955(+)
chr1:198222310-198222910(+)
chr1:198222719-198223319(+)
chr1:198223554-198224154(+)
chr1:198224043-198224643(+)
chr1:198225525-198226125(+)
chr1:198226971-198227571(+)
chr1:198227531-198228131(+)
chr1:198228546-198229146(+)
chr1:198229395-198229995(+)
chr1:198230410-198231010(+)
chr1:198232210-198232810(+)
chr1:198233293-198233893(+)
chr1:198234139-198234739(+)
chr1:198236948-198237548(+)
chr1:198237850-198238450(+)
chr1:198238418-198239018(+)
chr1:198240495-198241095(+)
chr1:198241513-198242113(+)
chr1:198242030-198242630(+)
chr1:198242887-198243487(+)
chr1:198244684-198245284(+)
chr1:198245557-198246157(+)
chr1:198247926-198248526(+)
chr1:198249135-198249735(+)
chr1:198252228-198252828(+)
chr1:198252863-198253463(+)
chr1:198254360-198254960(+)
chr1:198254870-198255470(+)
chr1:198257240-198257840(+)
chr1:198257941-198258541(+)
chr1:198259102-198259702(+)
chr1:198260051-198260651(+)
chr1:198261230-198261830(+)
chr1:198263470-198264070(+)
chr1:198264246-198264846(+)
chr1:198264961-198265561(+)
chr1:198267715-198268315(+)
chr1:198269500-198270100(+)
chr1:198273486-198274086(+)
chr1:198275910-198276510(+)
chr1:198276477-198277077(+)
chr1:198283736-198284336(+)
chr1:198284410-198285010(+)
chr1:198284898-198285498(+)
chr1:198285644-198286244(+)
chr1:198286187-198286787(+)
chr1:198287025-198287625(+)
chr1:198288515-198289115(+)
chr1:198289820-198290420(+)
chr1:198294030-198294630(+)
chr1:198295243-198295843(+)
chr1:198295882-198296482(+)
chr1:198297740-198298340(+)
chr1:198300177-198300777(+)
chr1:198300773-198301373(+)
chr1:198301379-198301979(+)
chr1:198301931-198302531(+)
chr1:198302395-198302995(+)
chr1:198302804-198303404(+)
chr1:198304450-198305050(+)
chr1:198304950-198305550(+)
chr1:198305730-198306330(+)
chr1:198306310-198306910(+)
chr1:198306910-198307510(+)
chr1:198308350-198308950(+)
chr1:198309630-198310230(+)
chr1:198310810-198311410(+)
chr1:198312790-198313390(+)
chr1:198313621-198314221(+)
chr1:198315230-198315830(+)
chr1:198319490-198320090(+)
chr1:198322049-198322649(+)
chr1:198324430-198325030(+)
chr1:198325890-198326490(+)
chr1:198328060-198328660(+)
chr1:198330370-198330970(+)
chr1:198330770-198331370(+)
chr1:198333476-198334076(+)
chr1:198336850-198337450(+)
chr1:198338330-198338930(+)
chr1:198342378-198342978(+)
chr1:198343284-198343884(+)
chr1:198344550-198345150(+)
chr1:198346430-198347030(+)
chr1:198347190-198347790(+)
chr1:198347810-198348410(+)
chr1:198349950-198350550(+)
chr1:198350466-198351066(+)
chr1:198354730-198355330(+)
chr1:198355700-198356300(+)
chr1:198356582-198357182(+)
chr1:198358210-198358810(+)
chr1:198359920-198360520(+)
chr1:198360602-198361202(+)
chr1:198363051-198363651(+)
chr1:198364610-198365210(+)
chr1:198368301-198368901(+)
chr1:198368990-198369590(+)
chr1:198372730-198373330(+)
chr1:198373804-198374404(+)
chr1:198375270-198375870(+)
chr1:198376601-198377201(+)
chr1:198379190-198379790(+)
chr1:198381750-198382350(+)
chr1:198383630-198384230(+)
chr1:198385336-198385936(+)
chr1:198386062-198386662(+)
chr1:198387515-198388115(+)
chr1:198391210-198391810(+)
chr1:198392250-198392850(+)
chr1:198392699-198393299(+)
chr1:198393421-198394021(+)
chr1:198394923-198395523(+)
chr1:198395920-198396520(+)
chr1:198402614-198403214(+)
chr1:198404122-198404722(+)
chr1:198404790-198405390(+)
chr1:198405331-198405931(+)
chr1:198406355-198406955(+)
chr1:198408275-198408875(+)
chr1:198409195-198409795(+)
chr1:198409863-198410463(+)
chr1:198412420-198413020(+)
chr1:198413857-198414457(+)
chr1:198414826-198415426(+)
chr1:198415770-198416370(+)
chr1:198418337-198418937(+)
chr1:198418852-198419452(+)
chr1:198420490-198421090(+)
chr1:198424970-198425570(+)
chr1:198426110-198426710(+)
chr1:198431367-198431967(+)
chr1:198432890-198433490(+)
chr1:198434075-198434675(+)
chr1:198434534-198435134(+)
chr1:198435446-198436046(+)
chr1:198436387-198436987(+)
chr1:198437035-198437635(+)
chr1:198438510-198439110(+)
chr1:198439130-198439730(+)
chr1:198440510-198441110(+)
chr1:198441138-198441738(+)
chr1:198444938-198445538(+)
chr1:198449500-198450100(+)
chr1:198449937-198450537(+)
chr1:198450662-198451262(+)
chr1:198452030-198452630(+)
chr1:198453670-198454270(+)
chr1:198455939-198456539(+)
chr1:198460038-198460638(+)
chr1:198460620-198461220(+)
chr1:198461350-198461950(+)
chr1:198461903-198462503(+)
chr1:198462473-198463073(+)
chr1:198463092-198463692(+)
chr1:198463742-198464342(+)
chr1:198464679-198465279(+)
chr1:198465533-198466133(+)
chr1:198466567-198467167(+)
chr1:198467048-198467648(+)
chr1:198467886-198468486(+)
chr1:198468628-198469228(+)
chr1:198469114-198469714(+)
chr1:198470280-198470880(+)
chr1:198471540-198472140(+)
chr1:198472390-198472990(+)
chr1:198472870-198473470(+)
chr1:198476228-198476828(+)
chr1:198480955-198481555(+)
chr1:198485550-198486150(+)
chr1:198486775-198487375(+)
chr1:198487200-198487800(+)
chr1:198487678-198488278(+)
chr1:198488085-198488685(+)
chr1:198488718-198489318(+)
chr1:198489600-198490200(+)
chr1:198491415-198492015(+)
chr1:198492262-198492862(+)
chr1:198493284-198493884(+)
chr1:198496066-198496666(+)
chr1:198496740-198497340(+)
chr1:198497451-198498051(+)
chr1:198498456-198499056(+)
chr1:198499235-198499835(+)
chr1:198500063-198500663(+)
chr1:198500940-198501540(+)
chr1:198503198-198503798(+)
chr1:198503676-198504276(+)
chr1:198504106-198504706(+)
chr1:198504652-198505252(+)
chr1:198506030-198506630(+)
chr1:198506775-198507375(+)
chr1:198507611-198508211(+)
chr1:198509518-198510118(+)
chr1:198510035-198510635(+)
chr1:198511070-198511670(+)
chr1:198511697-198512297(+)
chr1:198512639-198513239(+)
chr1:198513418-198514018(+)
chr1:198517896-198518496(+)
chr1:198519029-198519629(+)
chr1:198519934-198520534(+)
chr1:198521912-198522512(+)
chr1:198522692-198523292(+)
chr1:198523555-198524155(+)
chr1:198525190-198525790(+)
chr1:198525970-198526570(+)
chr1:198526390-198526990(+)
chr1:198526830-198527430(+)
chr1:198528280-198528880(+)
chr1:198529167-198529767(+)
chr1:198530304-198530904(+)
chr1:198530738-198531338(+)
chr1:198531440-198532040(+)
chr1:198532619-198533219(+)
chr1:198533753-198534353(+)
chr1:198535050-198535650(+)
chr1:198537040-198537640(+)
chr1:198540937-198541537(+)
chr1:198542054-198542654(+)
chr1:198545096-198545696(+)
chr1:198545690-198546290(+)
chr1:198546511-198547111(+)
chr1:198551626-198552226(+)
chr1:198552613-198553213(+)
chr1:198553250-198553850(+)
chr1:198559130-198559730(+)
chr1:198563310-198563910(+)
chr1:198563994-198564594(+)
chr1:198564813-198565413(+)
chr1:198565430-198566030(+)
chr1:198566000-198566600(+)
chr1:198566640-198567240(+)
chr1:198567120-198567720(+)
chr1:198567881-198568481(+)
chr1:198568513-198569113(+)
chr1:198569110-198569710(+)
chr1:198569908-198570508(+)
chr1:198570350-198570950(+)
chr1:198571179-198571779(+)
chr1:198573130-198573730(+)
chr1:198574013-198574613(+)
chr1:198574444-198575044(+)
chr1:198575075-198575675(+)
chr1:198576749-198577349(+)
chr1:198578795-198579395(+)
chr1:198579414-198580014(+)
chr1:198580175-198580775(+)
chr1:198581135-198581735(+)
chr1:198581902-198582502(+)
chr1:198583326-198583926(+)
chr1:198586423-198587023(+)
chr1:198588623-198589223(+)
chr1:198589293-198589893(+)
chr1:198589934-198590534(+)
chr1:198590392-198590992(+)
chr1:198591057-198591657(+)
chr1:198591633-198592233(+)
chr1:198592109-198592709(+)
chr1:198592928-198593528(+)
chr1:198593406-198594006(+)
chr1:198594230-198594830(+)
chr1:198596999-198597599(+)
chr1:198597450-198598050(+)
chr1:198598703-198599303(+)
chr1:198599930-198600530(+)
chr1:198600368-198600968(+)
chr1:198601256-198601856(+)
chr1:198602733-198603333(+)
chr1:198605569-198606169(+)
chr1:198606309-198606909(+)
chr1:198606922-198607522(+)
chr1:198607410-198608010(+)
chr1:198607912-198608512(+)
chr1:198608970-198609570(+)
chr1:198609754-198610354(+)
chr1:198610558-198611158(+)
chr1:198611134-198611734(+)
chr1:198611970-198612570(+)
chr1:198612870-198613470(+)
chr1:198616130-198616730(+)
chr1:198618978-198619578(+)
chr1:198619540-198620140(+)
chr1:198620110-198620710(+)
chr1:198620809-198621409(+)
chr1:198621510-198622110(+)
chr1:198622941-198623541(+)
chr1:198623870-198624470(+)
chr1:198624469-198625069(+)
chr1:198625170-198625770(+)
chr1:198625600-198626200(+)
chr1:198626584-198627184(+)
chr1:198629640-198630240(+)
chr1:198630870-198631470(+)
chr1:198631856-198632456(+)
chr1:198632275-198632875(+)
chr1:198633403-198634003(+)
chr1:198634095-198634695(+)
chr1:198634555-198635155(+)
chr1:198636208-198636808(+)
chr1:198636841-198637441(+)
chr1:198637507-198638107(+)
chr1:198638086-198638686(+)
chr1:198638790-198639390(+)
chr1:198639520-198640120(+)
chr1:198640180-198640780(+)
chr1:198641117-198641717(+)
chr1:198641740-198642340(+)
chr1:198642470-198643070(+)
chr1:198643062-198643662(+)
chr1:198643683-198644283(+)
chr1:198644620-198645220(+)
chr1:198645317-198645917(+)
chr1:198646050-198646650(+)
chr1:198646735-198647335(+)
chr1:198647343-198647943(+)
chr1:198647968-198648568(+)
chr1:198648626-198649226(+)
chr1:198649563-198650163(+)
chr1:198650305-198650905(+)
chr1:198650840-198651440(+)
chr1:198651464-198652064(+)
chr1:198651898-198652498(+)
chr1:198652483-198653083(+)
chr1:198652888-198653488(+)
chr1:198653506-198654106(+)
chr1:198654405-198655005(+)
chr1:198655119-198655719(+)
chr1:198656120-198656720(+)
chr1:198657270-198657870(+)
chr1:198657680-198658280(+)
chr1:198658591-198659191(+)
chr1:198663003-198663603(+)
chr1:198665246-198665846(+)
chr1:198666670-198667270(+)
chr1:198668439-198669039(+)
chr1:198669449-198670049(+)
chr1:198670228-198670828(+)
chr1:198670896-198671496(+)
chr1:198672623-198673223(+)
chr1:198675670-198676270(+)
chr1:198676382-198676982(+)
chr1:198677190-198677790(+)
chr1:198677768-198678368(+)
chr1:198678270-198678870(+)
chr1:198680935-198681535(+)
chr1:198682115-198682715(+)
chr1:198683323-198683923(+)
chr1:198694112-198694712(+)
chr1:198695488-198696088(+)
chr1:198696470-198697070(+)
chr1:198697312-198697912(+)
chr1:198697758-198698358(+)
chr1:198698490-198699090(+)
chr1:198699980-198700580(+)
chr1:198702475-198703075(+)
chr1:198703524-198704124(+)
chr1:198710760-198711360(+)
chr1:198713430-198714030(+)
chr1:198715595-198716195(+)
chr1:198716848-198717448(+)
chr1:198718300-198718900(+)
chr1:198723733-198724333(+)
chr1:198725010-198725610(+)
chr1:198725499-198726099(+)
chr1:198727115-198727715(+)
chr1:198728895-198729495(+)
chr1:198729875-198730475(+)
chr1:198730490-198731090(+)
chr1:198730898-198731498(+)
chr1:198731510-198732110(+)
chr1:198732300-198732900(+)
chr1:198733072-198733672(+)
chr1:198733747-198734347(+)
chr1:198735910-198736510(+)
chr1:198738818-198739418(+)
chr1:198739910-198740510(+)
chr1:198740602-198741202(+)
chr1:198741690-198742290(+)
chr1:198743890-198744490(+)
chr1:198744659-198745259(+)
chr1:198745619-198746219(+)
chr1:198746350-198746950(+)
chr1:198747066-198747666(+)
chr1:198749480-198750080(+)
chr1:198751942-198752542(+)
chr1:198752630-198753230(+)
chr1:198754990-198755590(+)
chr1:198756090-198756690(+)
chr1:198757222-198757822(+)
chr1:198757665-198758265(+)
chr1:198761950-198762550(+)
chr1:198762732-198763332(+)
chr1:198763523-198764123(+)
chr1:198764970-198765570(+)
chr1:198765982-198766582(+)
chr1:198767140-198767740(+)
chr1:198767835-198768435(+)
chr1:198769583-198770183(+)
chr1:198773220-198773820(+)
chr1:198777670-198778270(+)
chr1:198778300-198778900(+)
chr1:198778765-198779365(+)
chr1:198780464-198781064(+)
chr1:198782767-198783367(+)
chr1:198789130-198789730(+)
chr1:198794330-198794930(+)
chr1:198796330-198796930(+)
chr1:198797072-198797672(+)
chr1:198799008-198799608(+)
chr1:198799505-198800105(+)
chr1:198803022-198803622(+)
chr1:198806050-198806650(+)
chr1:198806603-198807203(+)
chr1:198807330-198807930(+)
chr1:198808790-198809390(+)
chr1:198810512-198811112(+)
chr1:198814310-198814910(+)
chr1:198814863-198815463(+)
chr1:198815545-198816145(+)
chr1:198817085-198817685(+)
chr1:198817899-198818499(+)
chr1:198819234-198819834(+)
chr1:198822790-198823390(+)
chr1:198825584-198826184(+)
chr1:198827060-198827660(+)
chr1:198829425-198830025(+)
chr1:198830646-198831246(+)
chr1:198831322-198831922(+)
chr1:198832630-198833230(+)
chr1:198833710-198834310(+)
chr1:198834386-198834986(+)
chr1:198834910-198835510(+)
chr1:198835570-198836170(+)
chr1:198836254-198836854(+)
chr1:198842870-198843470(+)
chr1:198844850-198845450(+)
chr1:198845460-198846060(+)
chr1:198846050-198846650(+)
chr1:198847630-198848230(+)
chr1:198848730-198849330(+)
chr1:198849449-198850049(+)
chr1:198850221-198850821(+)
chr1:198850793-198851393(+)
chr1:198854030-198854630(+)
chr1:198857585-198858185(+)
chr1:198858150-198858750(+)
chr1:198858906-198859506(+)
chr1:198859559-198860159(+)
chr1:198861053-198861653(+)
chr1:198861490-198862090(+)
chr1:198862154-198862754(+)
chr1:198862831-198863431(+)
chr1:198870354-198870954(+)
chr1:198871658-198872258(+)
chr1:198872251-198872851(+)
chr1:198872706-198873306(+)
chr1:198873382-198873982(+)
chr1:198874610-198875210(+)
chr1:198875676-198876276(+)
chr1:198876276-198876876(+)
chr1:198877330-198877930(+)
chr1:198877941-198878541(+)
chr1:198878430-198879030(+)
chr1:198878991-198879591(+)
chr1:198879952-198880552(+)
chr1:198880524-198881124(+)
chr1:198881110-198881710(+)
chr1:198882689-198883289(+)
chr1:198883130-198883730(+)
chr1:198883790-198884390(+)
chr1:198884330-198884930(+)
chr1:198884865-198885465(+)
chr1:198886187-198886787(+)
chr1:198886730-198887330(+)
chr1:198887947-198888547(+)
chr1:198888801-198889401(+)
chr1:198891617-198892217(+)
chr1:198892030-198892630(+)
chr1:198892710-198893310(+)
chr1:198893130-198893730(+)
chr1:198894790-198895390(+)
chr1:198895270-198895870(+)
chr1:198896084-198896684(+)
chr1:198896966-198897566(+)
chr1:198897550-198898150(+)
chr1:198898163-198898763(+)
chr1:198899091-198899691(+)
chr1:198899930-198900530(+)
chr1:198900520-198901120(+)
chr1:198901530-198902130(+)
chr1:198902470-198903070(+)
chr1:198902960-198903560(+)
chr1:198903481-198904081(+)
chr1:198903975-198904575(+)
chr1:198904519-198905119(+)
chr1:198905011-198905611(+)
chr1:198905607-198906207(+)
chr1:198906309-198906909(+)
chr1:198907369-198907969(+)
chr1:198908198-198908798(+)
chr1:198911390-198911990(+)
chr1:198915900-198916500(+)
chr1:198916480-198917080(+)
chr1:198923270-198923870(+)
chr1:198926090-198926690(+)
chr1:198927100-198927700(+)
chr1:198928102-198928702(+)
chr1:198928690-198929290(+)
chr1:198932810-198933410(+)
chr1:198935578-198936178(+)
chr1:198936210-198936810(+)
chr1:198936628-198937228(+)
chr1:198937230-198937830(+)
chr1:198937910-198938510(+)
chr1:198939010-198939610(+)
chr1:198939923-198940523(+)
chr1:198940335-198940935(+)
chr1:198942170-198942770(+)
chr1:198943834-198944434(+)
chr1:198946950-198947550(+)
chr1:198947570-198948170(+)
chr1:198948560-198949160(+)
chr1:198949000-198949600(+)
chr1:198950064-198950664(+)
chr1:198952010-198952610(+)
chr1:198952582-198953182(+)
chr1:198953135-198953735(+)
chr1:198955070-198955670(+)
chr1:198957050-198957650(+)
chr1:198961070-198961670(+)
chr1:198962710-198963310(+)
chr1:198964312-198964912(+)
chr1:198966055-198966655(+)
chr1:198966600-198967200(+)
chr1:198968250-198968850(+)
chr1:198970380-198970980(+)
chr1:198971080-198971680(+)
chr1:198971686-198972286(+)
chr1:198972094-198972694(+)
chr1:198972827-198973427(+)
chr1:198975606-198976206(+)
chr1:198976440-198977040(+)
chr1:198977470-198978070(+)
chr1:198978533-198979133(+)
chr1:198979517-198980117(+)
chr1:198979956-198980556(+)
chr1:198980994-198981594(+)
chr1:198982335-198982935(+)
chr1:198987642-198988242(+)
chr1:198989065-198989665(+)
chr1:198989928-198990528(+)
chr1:198995276-198995876(+)
chr1:198995958-198996558(+)
chr1:198998598-198999198(+)
chr1:199000183-199000783(+)
chr1:199001520-199002120(+)
chr1:199004548-199005148(+)
chr1:199007252-199007852(+)
chr1:199008835-199009435(+)
chr1:199009418-199010018(+)
chr1:199010545-199011145(+)
chr1:199011182-199011782(+)
chr1:199011930-199012530(+)
chr1:199012430-199013030(+)
chr1:199013223-199013823(+)
chr1:199014790-199015390(+)
chr1:199015631-199016231(+)
chr1:199016910-199017510(+)
chr1:199020560-199021160(+)
chr1:199023295-199023895(+)
chr1:199023712-199024312(+)
chr1:199024170-199024770(+)
chr1:199025811-199026411(+)
chr1:199026467-199027067(+)
chr1:199027105-199027705(+)
chr1:199027590-199028190(+)
chr1:199034001-199034601(+)
chr1:199035126-199035726(+)
chr1:199036510-199037110(+)
chr1:199040410-199041010(+)
chr1:199042193-199042793(+)
chr1:199043870-199044470(+)
chr1:199047560-199048160(+)
chr1:199048310-199048910(+)
chr1:199050547-199051147(+)
chr1:199051940-199052540(+)
chr1:199052668-199053268(+)
chr1:199053419-199054019(+)
chr1:199056161-199056761(+)
chr1:199057150-199057750(+)
chr1:199058666-199059266(+)
chr1:199061480-199062080(+)
chr1:199062103-199062703(+)
chr1:199063830-199064430(+)
chr1:199064616-199065216(+)
chr1:199065200-199065800(+)
chr1:199065629-199066229(+)
chr1:199067474-199068074(+)
chr1:199068150-199068750(+)
chr1:199069810-199070410(+)
chr1:199070290-199070890(+)
chr1:199071305-199071905(+)
chr1:199072610-199073210(+)
chr1:199073575-199074175(+)
chr1:199074450-199075050(+)
chr1:199075270-199075870(+)
chr1:199078850-199079450(+)
chr1:199081820-199082420(+)
chr1:199082285-199082885(+)
chr1:199082690-199083290(+)
chr1:199084380-199084980(+)
chr1:199085569-199086169(+)
chr1:199086090-199086690(+)
chr1:199088580-199089180(+)
chr1:199089334-199089934(+)
chr1:199090180-199090780(+)
chr1:199091450-199092050(+)
chr1:199091932-199092532(+)
chr1:199092578-199093178(+)
chr1:199093382-199093982(+)
chr1:199096390-199096990(+)
chr1:199097270-199097870(+)
chr1:199098332-199098932(+)
chr1:199101014-199101614(+)
chr1:199103950-199104550(+)
chr1:199104919-199105519(+)
chr1:199105970-199106570(+)
chr1:199106673-199107273(+)
chr1:199107141-199107741(+)
chr1:199114450-199115050(+)
chr1:199114980-199115580(+)
chr1:199116573-199117173(+)
chr1:199117820-199118420(+)
chr1:199118630-199119230(+)
chr1:199119790-199120390(+)
chr1:199120655-199121255(+)
chr1:199121065-199121665(+)
chr1:199121629-199122229(+)
chr1:199124638-199125238(+)
chr1:199126589-199127189(+)
chr1:199128640-199129240(+)
chr1:199129430-199130030(+)
chr1:199130329-199130929(+)
chr1:199130881-199131481(+)
chr1:199131770-199132370(+)
chr1:199132381-199132981(+)
chr1:199133350-199133950(+)
chr1:199134030-199134630(+)
chr1:199137946-199138546(+)
chr1:199139746-199140346(+)
chr1:199141194-199141794(+)
chr1:199141663-199142263(+)
chr1:199142317-199142917(+)
chr1:199143390-199143990(+)
chr1:199144250-199144850(+)
chr1:199144670-199145270(+)
chr1:199145290-199145890(+)
chr1:199145758-199146358(+)
chr1:199146370-199146970(+)
chr1:199146860-199147460(+)
chr1:199147562-199148162(+)
chr1:199148390-199148990(+)
chr1:199148790-199149390(+)
chr1:199151370-199151970(+)
chr1:199156890-199157490(+)
chr1:199158008-199158608(+)
chr1:199159770-199160370(+)
chr1:199163780-199164380(+)
chr1:199166127-199166727(+)
chr1:199167590-199168190(+)
chr1:199168298-199168898(+)
chr1:199170835-199171435(+)
chr1:199171379-199171979(+)
chr1:199171810-199172410(+)
chr1:199173270-199173870(+)
chr1:199174804-199175404(+)
chr1:199177793-199178393(+)
chr1:199187030-199187630(+)
chr1:199187454-199188054(+)
chr1:199187893-199188493(+)
chr1:199188972-199189572(+)
chr1:199189570-199190170(+)
chr1:199190508-199191108(+)
chr1:199192932-199193532(+)
chr1:199194210-199194810(+)
chr1:199195206-199195806(+)
chr1:199195810-199196410(+)
chr1:199196290-199196890(+)
chr1:199198114-199198714(+)
chr1:199199147-199199747(+)
chr1:199205150-199205750(+)
chr1:199206250-199206850(+)
chr1:199211195-199211795(+)
chr1:199211647-199212247(+)
chr1:199212461-199213061(+)
chr1:199214993-199215593(+)
chr1:199215780-199216380(+)
chr1:199216930-199217530(+)
chr1:199217850-199218450(+)
chr1:199226580-199227180(+)
chr1:199228530-199229130(+)
chr1:199230245-199230845(+)
chr1:199233939-199234539(+)
chr1:199234362-199234962(+)
chr1:199235150-199235750(+)
chr1:199237410-199238010(+)
chr1:199238267-199238867(+)
chr1:199239570-199240170(+)
chr1:199241068-199241668(+)
chr1:199241665-199242265(+)
chr1:199242351-199242951(+)
chr1:199242972-199243572(+)
chr1:199245930-199246530(+)
chr1:199246793-199247393(+)
chr1:199248105-199248705(+)
chr1:199249162-199249762(+)
chr1:199251868-199252468(+)
chr1:199252330-199252930(+)
chr1:199252789-199253389(+)
chr1:199253632-199254232(+)
chr1:199256175-199256775(+)
chr1:199256668-199257268(+)
chr1:199257240-199257840(+)
chr1:199257860-199258460(+)
chr1:199259216-199259816(+)
chr1:199260308-199260908(+)
chr1:199260910-199261510(+)
chr1:199261961-199262561(+)
chr1:199262390-199262990(+)
chr1:199264152-199264752(+)
chr1:199266223-199266823(+)
chr1:199266906-199267506(+)
chr1:199267847-199268447(+)
chr1:199268390-199268990(+)
chr1:199269753-199270353(+)
chr1:199270470-199271070(+)
chr1:199271010-199271610(+)
chr1:199271580-199272180(+)
chr1:199272830-199273430(+)
chr1:199277610-199278210(+)
chr1:199278790-199279390(+)
chr1:199279738-199280338(+)
chr1:199280495-199281095(+)
chr1:199280926-199281526(+)
chr1:199281583-199282183(+)
chr1:199282503-199283103(+)
chr1:199287630-199288230(+)
chr1:199288349-199288949(+)
chr1:199291399-199291999(+)
chr1:199292661-199293261(+)
chr1:199293815-199294415(+)
chr1:199299790-199300390(+)
chr1:199301090-199301690(+)
chr1:199302191-199302791(+)
chr1:199304030-199304630(+)
chr1:199304528-199305128(+)
chr1:199305193-199305793(+)
chr1:199305730-199306330(+)
chr1:199306358-199306958(+)
chr1:199311060-199311660(+)
chr1:199316310-199316910(+)
chr1:199320350-199320950(+)
chr1:199321092-199321692(+)
chr1:199322949-199323549(+)
chr1:199325592-199326192(+)
chr1:199326128-199326728(+)
chr1:199326644-199327244(+)
chr1:199327700-199328300(+)
chr1:199332010-199332610(+)
chr1:199336788-199337388(+)
chr1:199344050-199344650(+)
chr1:199346236-199346836(+)
chr1:199347370-199347970(+)
chr1:199349190-199349790(+)
chr1:199350398-199350998(+)
chr1:199353420-199354020(+)
chr1:199363150-199363750(+)
chr1:199363896-199364496(+)
chr1:199365456-199366056(+)
chr1:199369220-199369820(+)
chr1:199370290-199370890(+)
chr1:199371970-199372570(+)
chr1:199372677-199373277(+)
chr1:199373216-199373816(+)
chr1:199374013-199374613(+)
chr1:199374688-199375288(+)
chr1:199375230-199375830(+)
chr1:199376070-199376670(+)
chr1:199376550-199377150(+)
chr1:199379515-199380115(+)
chr1:199380553-199381153(+)
chr1:199382350-199382950(+)
chr1:199390150-199390750(+)
chr1:199390824-199391424(+)
chr1:199391240-199391840(+)
chr1:199392535-199393135(+)
chr1:199394890-199395490(+)
chr1:199397230-199397830(+)
chr1:199400950-199401550(+)
chr1:199403396-199403996(+)
chr1:199404070-199404670(+)
chr1:199416954-199417554(+)
chr1:199417657-199418257(+)
chr1:199418280-199418880(+)
chr1:199418713-199419313(+)
chr1:199421641-199422241(+)
chr1:199422756-199423356(+)
chr1:199428330-199428930(+)
chr1:199429370-199429970(+)
chr1:199429976-199430576(+)
chr1:199431570-199432170(+)
chr1:199432544-199433144(+)
chr1:199432990-199433590(+)
chr1:199435950-199436550(+)
chr1:199437590-199438190(+)
chr1:199440982-199441582(+)
chr1:199441684-199442284(+)
chr1:199444040-199444640(+)
chr1:199445630-199446230(+)
chr1:199446370-199446970(+)
chr1:199450510-199451110(+)
chr1:199451540-199452140(+)
chr1:199455813-199456413(+)
chr1:199458756-199459356(+)
chr1:199459842-199460442(+)
chr1:199464408-199465008(+)
chr1:199467175-199467775(+)
chr1:199467896-199468496(+)
chr1:199471860-199472460(+)
chr1:199476240-199476840(+)
chr1:199477031-199477631(+)
chr1:199477578-199478178(+)
chr1:199479287-199479887(+)
chr1:199480240-199480840(+)
chr1:199481122-199481722(+)
chr1:199485390-199485990(+)
chr1:199485970-199486570(+)
chr1:199488490-199489090(+)
chr1:199490260-199490860(+)
chr1:199491405-199492005(+)
chr1:199491957-199492557(+)
chr1:199495595-199496195(+)
chr1:199496710-199497310(+)
chr1:199497250-199497850(+)
chr1:199498216-199498816(+)
chr1:199502330-199502930(+)
chr1:199506450-199507050(+)
chr1:199514790-199515390(+)
chr1:199515365-199515965(+)
chr1:199517684-199518284(+)
chr1:199518519-199519119(+)
chr1:199519530-199520130(+)
chr1:199520030-199520630(+)
chr1:199520998-199521598(+)
chr1:199528590-199529190(+)
chr1:199530570-199531170(+)
chr1:199536290-199536890(+)
chr1:199538750-199539350(+)
chr1:199539650-199540250(+)
chr1:199542068-199542668(+)
chr1:199543964-199544564(+)
chr1:199547470-199548070(+)
chr1:199550875-199551475(+)
chr1:199551410-199552010(+)
chr1:199552310-199552910(+)
chr1:199554350-199554950(+)
chr1:199556237-199556837(+)
chr1:199556970-199557570(+)
chr1:199559557-199560157(+)
chr1:199562476-199563076(+)
chr1:199564770-199565370(+)
chr1:199581250-199581850(+)
chr1:199582223-199582823(+)
chr1:199585918-199586518(+)
chr1:199586704-199587304(+)
chr1:199588207-199588807(+)
chr1:199590230-199590830(+)
chr1:199591880-199592480(+)
chr1:199595995-199596595(+)
chr1:199597760-199598360(+)
chr1:199598690-199599290(+)
chr1:199600657-199601257(+)
chr1:199608278-199608878(+)
chr1:199610414-199611014(+)
chr1:199615730-199616330(+)
chr1:199619930-199620530(+)
chr1:199626477-199627077(+)
chr1:199627113-199627713(+)
chr1:199629090-199629690(+)
chr1:199632655-199633255(+)
chr1:199633255-199633855(+)
chr1:199633855-199634455(+)
chr1:199634383-199634983(+)
chr1:199635215-199635815(+)
chr1:199636134-199636734(+)
chr1:199637541-199638141(+)
chr1:199645475-199646075(+)
chr1:199647070-199647670(+)
chr1:199647897-199648497(+)
chr1:199648570-199649170(+)
chr1:199652610-199653210(+)
chr1:199653693-199654293(+)
chr1:199654397-199654997(+)
chr1:199656332-199656932(+)
chr1:199657257-199657857(+)
chr1:199658510-199659110(+)
chr1:199659030-199659630(+)
chr1:199659470-199660070(+)
chr1:199659945-199660545(+)
chr1:199660582-199661182(+)
chr1:199662295-199662895(+)
chr1:199669513-199670113(+)
chr1:199670882-199671482(+)
chr1:199671665-199672265(+)
chr1:199673550-199674150(+)
chr1:199675730-199676330(+)
chr1:199677650-199678250(+)
chr1:199684530-199685130(+)
chr1:199686051-199686651(+)
chr1:199687350-199687950(+)
chr1:199688110-199688710(+)
chr1:199689468-199690068(+)
chr1:199690034-199690634(+)
chr1:199690475-199691075(+)
chr1:199692580-199693180(+)
chr1:199693068-199693668(+)
chr1:199694078-199694678(+)
chr1:199695930-199696530(+)
chr1:199696990-199697590(+)
chr1:199698663-199699263(+)
chr1:199699230-199699830(+)
chr1:199702211-199702811(+)
chr1:199702961-199703561(+)
chr1:199704685-199705285(+)
chr1:199707190-199707790(+)
chr1:199710590-199711190(+)
chr1:199711590-199712190(+)
chr1:199712226-199712826(+)
chr1:199714470-199715070(+)
chr1:199715090-199715690(+)
chr1:199716972-199717572(+)
chr1:199721000-199721600(+)
chr1:199721491-199722091(+)
chr1:199723556-199724156(+)
chr1:199725960-199726560(+)
chr1:199727190-199727790(+)
chr1:199727887-199728487(+)
chr1:199728299-199728899(+)
chr1:199729290-199729890(+)
chr1:199729920-199730520(+)
chr1:199730682-199731282(+)
chr1:199731436-199732036(+)
chr1:199732190-199732790(+)
chr1:199732990-199733590(+)
chr1:199733810-199734410(+)
chr1:199734350-199734950(+)
chr1:199735261-199735861(+)
chr1:199736120-199736720(+)
chr1:199736610-199737210(+)
chr1:199737159-199737759(+)
chr1:199737889-199738489(+)
chr1:199738470-199739070(+)
chr1:199739756-199740356(+)
chr1:199740270-199740870(+)
chr1:199740730-199741330(+)
chr1:199741310-199741910(+)
chr1:199741950-199742550(+)
chr1:199743758-199744358(+)
chr1:199744330-199744930(+)
chr1:199746175-199746775(+)
chr1:199746750-199747350(+)
chr1:199747340-199747940(+)
chr1:199748013-199748613(+)
chr1:199749110-199749710(+)
chr1:199750039-199750639(+)
chr1:199752353-199752953(+)
chr1:199753162-199753762(+)
chr1:199753810-199754410(+)
chr1:199755628-199756228(+)
chr1:199756314-199756914(+)
chr1:199756941-199757541(+)
chr1:199757572-199758172(+)
chr1:199758414-199759014(+)
chr1:199760480-199761080(+)
chr1:199760900-199761500(+)
chr1:199763134-199763734(+)
chr1:199763641-199764241(+)
chr1:199768121-199768721(+)
chr1:199772350-199772950(+)
chr1:199773550-199774150(+)
chr1:199774095-199774695(+)
chr1:199774730-199775330(+)
chr1:199777227-199777827(+)
chr1:199778449-199779049(+)
chr1:199780170-199780770(+)
chr1:199781930-199782530(+)
chr1:199782610-199783210(+)
chr1:199783630-199784230(+)
chr1:199784936-199785536(+)
chr1:199786330-199786930(+)
chr1:199787910-199788510(+)
chr1:199790349-199790949(+)
chr1:199791292-199791892(+)
chr1:199791704-199792304(+)
chr1:199797072-199797672(+)
chr1:199797720-199798320(+)
chr1:199799210-199799810(+)
chr1:199801090-199801690(+)
chr1:199801507-199802107(+)
chr1:199803750-199804350(+)
chr1:199806360-199806960(+)
chr1:199811290-199811890(+)
chr1:199812883-199813483(+)
chr1:199813363-199813963(+)
chr1:199814058-199814658(+)
chr1:199816162-199816762(+)
chr1:199820446-199821046(+)
chr1:199820850-199821450(+)
chr1:199823986-199824586(+)
chr1:199824605-199825205(+)
chr1:199825413-199826013(+)
chr1:199826130-199826730(+)
chr1:199827765-199828365(+)
chr1:199828535-199829135(+)
chr1:199830230-199830830(+)
chr1:199831080-199831680(+)
chr1:199834953-199835553(+)
chr1:199835740-199836340(+)
chr1:199836662-199837262(+)
chr1:199839220-199839820(+)
chr1:199844382-199844982(+)
chr1:199844895-199845495(+)
chr1:199845515-199846115(+)
chr1:199846591-199847191(+)
chr1:199847205-199847805(+)
chr1:199847819-199848419(+)
chr1:199864150-199864750(+)
chr1:199865150-199865750(+)
chr1:199866520-199867120(+)
chr1:199867714-199868314(+)
chr1:199868150-199868750(+)
chr1:199870337-199870937(+)
chr1:199871430-199872030(+)
chr1:199876372-199876972(+)
chr1:199877090-199877690(+)
chr1:199878142-199878742(+)
chr1:199882271-199882871(+)
chr1:199883553-199884153(+)
chr1:199886280-199886880(+)
chr1:199887205-199887805(+)
chr1:199887666-199888266(+)
chr1:199894730-199895330(+)
chr1:199898560-199899160(+)
chr1:199900450-199901050(+)
chr1:199901062-199901662(+)
chr1:199902410-199903010(+)
chr1:199903950-199904550(+)
chr1:199905555-199906155(+)
chr1:199906198-199906798(+)
chr1:199906702-199907302(+)
chr1:199910244-199910844(+)
chr1:199910832-199911432(+)
chr1:199913722-199914322(+)
chr1:199914642-199915242(+)
chr1:199915584-199916184(+)
chr1:199917920-199918520(+)
chr1:199920006-199920606(+)
chr1:199920890-199921490(+)
chr1:199922670-199923270(+)
chr1:199923716-199924316(+)
chr1:199924320-199924920(+)
chr1:199925056-199925656(+)
chr1:199925990-199926590(+)
chr1:199926870-199927470(+)
chr1:199927390-199927990(+)
chr1:199928141-199928741(+)
chr1:199928580-199929180(+)
chr1:199931335-199931935(+)
chr1:199933090-199933690(+)
chr1:199933650-199934250(+)
chr1:199937570-199938170(+)
chr1:199939230-199939830(+)
chr1:199944576-199945176(+)
chr1:199945727-199946327(+)
chr1:199946592-199947192(+)
chr1:199947082-199947682(+)
chr1:199947499-199948099(+)
chr1:199948030-199948630(+)
chr1:199948541-199949141(+)
chr1:199949525-199950125(+)
chr1:199950740-199951340(+)
chr1:199951700-199952300(+)
chr1:199952573-199953173(+)
chr1:199953470-199954070(+)
chr1:199963200-199963800(+)
chr1:199964247-199964847(+)
chr1:199966250-199966850(+)
chr1:199967830-199968430(+)
chr1:199970570-199971170(+)
chr1:199974200-199974800(+)
chr1:199975724-199976324(+)
chr1:199981348-199981948(+)
chr1:199981902-199982502(+)
chr1:199984829-199985429(+)
chr1:199985830-199986430(+)
chr1:199990617-199991217(+)
chr1:199991267-199991867(+)
chr1:199996337-199996937(+)
chr1:199997605-199998205(+)
chr1:199998084-199998684(+)
chr1:199998654-199999254(+)
chr1:199999100-199999700(+)
chr1:199999840-200000440(+)
chr1:200002491-200003091(+)
chr1:200003011-200003611(+)
chr1:200003751-200004351(+)
chr1:200004592-200005192(+)
chr1:200005427-200006027(+)
chr1:200006077-200006677(+)
chr1:200006590-200007190(+)
chr1:200007157-200007757(+)
chr1:200007808-200008408(+)
chr1:200008450-200009050(+)
chr1:200009008-200009608(+)
chr1:200009582-200010182(+)
chr1:200010554-200011154(+)
chr1:200011282-200011882(+)
chr1:200011954-200012554(+)
chr1:200012760-200013360(+)
chr1:200013575-200014175(+)
chr1:200014430-200015030(+)
chr1:200015130-200015730(+)
chr1:200017183-200017783(+)
chr1:200018170-200018770(+)
chr1:200018880-200019480(+)
chr1:200020910-200021510(+)
chr1:200022634-200023234(+)
chr1:200030522-200031122(+)
chr1:200041807-200042407(+)
chr1:200044533-200045133(+)
chr1:200045179-200045779(+)
chr1:200045695-200046295(+)
chr1:200047130-200047730(+)
chr1:200048479-200049079(+)
chr1:200050237-200050837(+)
chr1:200050872-200051472(+)
chr1:200051349-200051949(+)
chr1:200054080-200054680(+)
chr1:200054962-200055562(+)
chr1:200057530-200058130(+)
chr1:200059488-200060088(+)
chr1:200060090-200060690(+)
chr1:200061310-200061910(+)
chr1:200064171-200064771(+)
chr1:200065817-200066417(+)
chr1:200067552-200068152(+)
chr1:200068062-200068662(+)
chr1:200068925-200069525(+)
chr1:200070330-200070930(+)
chr1:200071291-200071891(+)
chr1:200073006-200073606(+)
chr1:200075332-200075932(+)
chr1:200076089-200076689(+)
chr1:200076870-200077470(+)
chr1:200077687-200078287(+)
chr1:200078130-200078730(+)
chr1:200080252-200080852(+)
chr1:200081272-200081872(+)
chr1:200082110-200082710(+)
chr1:200083514-200084114(+)
chr1:200084572-200085172(+)
chr1:200085330-200085930(+)
chr1:200087657-200088257(+)
chr1:200088188-200088788(+)
chr1:200090502-200091102(+)
chr1:200094330-200094930(+)
chr1:200097134-200097734(+)
chr1:200098363-200098963(+)
chr1:200099606-200100206(+)
chr1:200100568-200101168(+)
chr1:200103150-200103750(+)
chr1:200105637-200106237(+)
chr1:200106693-200107293(+)
chr1:200108672-200109272(+)
chr1:200110790-200111390(+)
chr1:200113730-200114330(+)
chr1:200115087-200115687(+)
chr1:200116170-200116770(+)
chr1:200116785-200117385(+)
chr1:200117265-200117865(+)
chr1:200119062-200119662(+)
chr1:200119700-200120300(+)
chr1:200120290-200120890(+)
chr1:200120690-200121290(+)
chr1:200121860-200122460(+)
chr1:200122336-200122936(+)
chr1:200123177-200123777(+)
chr1:200123825-200124425(+)
chr1:200128930-200129530(+)
chr1:200129890-200130490(+)
chr1:200130889-200131489(+)
chr1:200131770-200132370(+)
chr1:200133642-200134242(+)
chr1:200134834-200135434(+)
chr1:200135469-200136069(+)
chr1:200137920-200138520(+)
chr1:200139430-200140030(+)
chr1:200139886-200140486(+)
chr1:200141360-200141960(+)
chr1:200141901-200142501(+)
chr1:200142990-200143590(+)
chr1:200143786-200144386(+)
chr1:200145251-200145851(+)
chr1:200145850-200146450(+)
chr1:200146690-200147290(+)
chr1:200147372-200147972(+)
chr1:200148178-200148778(+)
chr1:200148582-200149182(+)
chr1:200149820-200150420(+)
chr1:200150646-200151246(+)
chr1:200151680-200152280(+)
chr1:200152746-200153346(+)
chr1:200153230-200153830(+)
chr1:200154111-200154711(+)
chr1:200154792-200155392(+)
chr1:200161098-200161698(+)
chr1:200163539-200164139(+)
chr1:200166760-200167360(+)
chr1:200167271-200167871(+)
chr1:200168055-200168655(+)
chr1:200174106-200174706(+)
chr1:200174668-200175268(+)
chr1:200175385-200175985(+)
chr1:200175839-200176439(+)
chr1:200176677-200177277(+)
chr1:200180170-200180770(+)
chr1:200180590-200181190(+)
chr1:200182370-200182970(+)
chr1:200182921-200183521(+)
chr1:200184230-200184830(+)
chr1:200184890-200185490(+)
chr1:200186753-200187353(+)
chr1:200190630-200191230(+)
chr1:200192040-200192640(+)
chr1:200192770-200193370(+)
chr1:200193343-200193943(+)
chr1:200195308-200195908(+)
chr1:200195890-200196490(+)
chr1:200197080-200197680(+)
chr1:200197512-200198112(+)
chr1:200199700-200200300(+)
chr1:200200913-200201513(+)
chr1:200202400-200203000(+)
chr1:200203690-200204290(+)
chr1:200204093-200204693(+)
chr1:200206080-200206680(+)
chr1:200207338-200207938(+)
chr1:200209635-200210235(+)
chr1:200211150-200211750(+)
chr1:200211593-200212193(+)
chr1:200212109-200212709(+)
chr1:200214487-200215087(+)
chr1:200216637-200217237(+)
chr1:200217614-200218214(+)
chr1:200218034-200218634(+)
chr1:200219650-200220250(+)
chr1:200220530-200221130(+)
chr1:200221557-200222157(+)
chr1:200222926-200223526(+)
chr1:200223595-200224195(+)
chr1:200226198-200226798(+)
chr1:200227459-200228059(+)
chr1:200229859-200230459(+)
chr1:200231431-200232031(+)
chr1:200232211-200232811(+)
chr1:200234050-200234650(+)
chr1:200234930-200235530(+)
chr1:200236910-200237510(+)
chr1:200242650-200243250(+)
chr1:200243117-200243717(+)
chr1:200244441-200245041(+)
chr1:200245050-200245650(+)
chr1:200245506-200246106(+)
chr1:200246670-200247270(+)
chr1:200248817-200249417(+)
chr1:200249950-200250550(+)
chr1:200250455-200251055(+)
chr1:200251691-200252291(+)
chr1:200254992-200255592(+)
chr1:200255920-200256520(+)
chr1:200257278-200257878(+)
chr1:200258520-200259120(+)
chr1:200259333-200259933(+)
chr1:200260070-200260670(+)
chr1:200261430-200262030(+)
chr1:200261850-200262450(+)
chr1:200263272-200263872(+)
chr1:200265200-200265800(+)
chr1:200267250-200267850(+)
chr1:200268571-200269171(+)
chr1:200270447-200271047(+)
chr1:200271304-200271904(+)
chr1:200271916-200272516(+)
chr1:200272540-200273140(+)
chr1:200273193-200273793(+)
chr1:200273743-200274343(+)
chr1:200274835-200275435(+)
chr1:200275975-200276575(+)
chr1:200276471-200277071(+)
chr1:200280288-200280888(+)
chr1:200283389-200283989(+)
chr1:200285315-200285915(+)
chr1:200286290-200286890(+)
chr1:200288160-200288760(+)
chr1:200289876-200290476(+)
chr1:200292872-200293472(+)
chr1:200293320-200293920(+)
chr1:200297368-200297968(+)
chr1:200298590-200299190(+)
chr1:200299911-200300511(+)
chr1:200300650-200301250(+)
chr1:200301738-200302338(+)
chr1:200302940-200303540(+)
chr1:200303714-200304314(+)
chr1:200305058-200305658(+)
chr1:200305462-200306062(+)
chr1:200306024-200306624(+)
chr1:200306623-200307223(+)
chr1:200307363-200307963(+)
chr1:200308310-200308910(+)
chr1:200310251-200310851(+)
chr1:200311823-200312423(+)
chr1:200312880-200313480(+)
chr1:200314541-200315141(+)
chr1:200315709-200316309(+)
chr1:200320336-200320936(+)
chr1:200321156-200321756(+)
chr1:200321648-200322248(+)
chr1:200322224-200322824(+)
chr1:200323242-200323842(+)
chr1:200323755-200324355(+)
chr1:200324690-200325290(+)
chr1:200327565-200328165(+)
chr1:200328774-200329374(+)
chr1:200329317-200329917(+)
chr1:200330010-200330610(+)
chr1:200331317-200331917(+)
chr1:200332191-200332791(+)
chr1:200332598-200333198(+)
chr1:200333136-200333736(+)
chr1:200333775-200334375(+)
chr1:200334337-200334937(+)
chr1:200335039-200335639(+)
chr1:200335676-200336276(+)
chr1:200337166-200337766(+)
chr1:200338290-200338890(+)
chr1:200338754-200339354(+)
chr1:200341110-200341710(+)
chr1:200341731-200342331(+)
chr1:200342255-200342855(+)
chr1:200342880-200343480(+)
chr1:200343733-200344333(+)
chr1:200345599-200346199(+)
chr1:200346299-200346899(+)
chr1:200347180-200347780(+)
chr1:200347691-200348291(+)
chr1:200348350-200348950(+)
chr1:200349221-200349821(+)
chr1:200349799-200350399(+)
chr1:200350448-200351048(+)
chr1:200351550-200352150(+)
chr1:200353961-200354561(+)
chr1:200355433-200356033(+)
chr1:200357766-200358366(+)
chr1:200358404-200359004(+)
chr1:200359340-200359940(+)
chr1:200361058-200361658(+)
chr1:200361670-200362270(+)
chr1:200364066-200364666(+)
chr1:200365490-200366090(+)
chr1:200366190-200366790(+)
chr1:200369575-200370175(+)
chr1:200369975-200370575(+)
chr1:200374279-200374879(+)
chr1:200375215-200375815(+)
chr1:200376366-200376966(+)
chr1:200377538-200378138(+)
chr1:200378283-200378883(+)
chr1:200378938-200379538(+)
chr1:200379496-200380096(+)
chr1:200380411-200381011(+)
chr1:200381087-200381687(+)
chr1:200382798-200383398(+)
chr1:200384288-200384888(+)
chr1:200384905-200385505(+)
chr1:200385374-200385974(+)
chr1:200385914-200386514(+)
chr1:200388580-200389180(+)
chr1:200391450-200392050(+)
chr1:200392226-200392826(+)
chr1:200394270-200394870(+)
chr1:200395248-200395848(+)
chr1:200396845-200397445(+)
chr1:200397654-200398254(+)
chr1:200398271-200398871(+)
chr1:200398892-200399492(+)
chr1:200401604-200402204(+)
chr1:200402171-200402771(+)
chr1:200404419-200405019(+)
chr1:200405470-200406070(+)
chr1:200406050-200406650(+)
chr1:200406845-200407445(+)
chr1:200407427-200408027(+)
chr1:200407967-200408567(+)
chr1:200411090-200411690(+)
chr1:200411741-200412341(+)
chr1:200412980-200413580(+)
chr1:200414253-200414853(+)
chr1:200417164-200417764(+)
chr1:200420090-200420690(+)
chr1:200421976-200422576(+)
chr1:200422533-200423133(+)
chr1:200423520-200424120(+)
chr1:200424014-200424614(+)
chr1:200426855-200427455(+)
chr1:200427852-200428452(+)
chr1:200430230-200430830(+)
chr1:200431420-200432020(+)
chr1:200431940-200432540(+)
chr1:200433350-200433950(+)
chr1:200434022-200434622(+)
chr1:200434975-200435575(+)
chr1:200437468-200438068(+)
chr1:200438870-200439470(+)
chr1:200442631-200443231(+)
chr1:200443073-200443673(+)
chr1:200443730-200444330(+)
chr1:200446871-200447471(+)
chr1:200447410-200448010(+)
chr1:200448086-200448686(+)
chr1:200448819-200449419(+)
chr1:200450223-200450823(+)
chr1:200452065-200452665(+)
chr1:200452497-200453097(+)
chr1:200453710-200454310(+)
chr1:200456700-200457300(+)
chr1:200457658-200458258(+)
chr1:200459413-200460013(+)
chr1:200460172-200460772(+)
chr1:200462381-200462981(+)
chr1:200465961-200466561(+)
chr1:200467170-200467770(+)
chr1:200474860-200475460(+)
chr1:200475435-200476035(+)
chr1:200477700-200478300(+)
chr1:200478348-200478948(+)
chr1:200479138-200479738(+)
chr1:200481257-200481857(+)
chr1:200486385-200486985(+)
chr1:200487573-200488173(+)
chr1:200488632-200489232(+)
chr1:200489280-200489880(+)
chr1:200490530-200491130(+)
chr1:200490990-200491590(+)
chr1:200491686-200492286(+)
chr1:200493161-200493761(+)
chr1:200493636-200494236(+)
chr1:200494357-200494957(+)
chr1:200495230-200495830(+)
chr1:200495791-200496391(+)
chr1:200496291-200496891(+)
chr1:200496702-200497302(+)
chr1:200497984-200498584(+)
chr1:200498390-200498990(+)
chr1:200499577-200500177(+)
chr1:200500001-200500601(+)
chr1:200501075-200501675(+)
chr1:200501530-200502130(+)
chr1:200502250-200502850(+)
chr1:200502770-200503370(+)
chr1:200503530-200504130(+)
chr1:200504629-200505229(+)
chr1:200505929-200506529(+)
chr1:200506473-200507073(+)
chr1:200507190-200507790(+)
chr1:200510192-200510792(+)
chr1:200511226-200511826(+)
chr1:200511682-200512282(+)
chr1:200513850-200514450(+)
chr1:200514326-200514926(+)
chr1:200515655-200516255(+)
chr1:200516385-200516985(+)
chr1:200518041-200518641(+)
chr1:200518460-200519060(+)
chr1:200519337-200519937(+)
chr1:200520170-200520770(+)
chr1:200525020-200525620(+)
chr1:200527882-200528482(+)
chr1:200530799-200531399(+)
chr1:200533390-200533990(+)
chr1:200536710-200537310(+)
chr1:200537670-200538270(+)
chr1:200539050-200539650(+)
chr1:200539850-200540450(+)
chr1:200542390-200542990(+)
chr1:200548895-200549495(+)
chr1:200553610-200554210(+)
chr1:200555890-200556490(+)
chr1:200557710-200558310(+)
chr1:200558694-200559294(+)
chr1:200560110-200560710(+)
chr1:200560550-200561150(+)
chr1:200564920-200565520(+)
chr1:200566990-200567590(+)
chr1:200570090-200570690(+)
chr1:200571650-200572250(+)
chr1:200576190-200576790(+)
chr1:200579826-200580426(+)
chr1:200586910-200587510(+)
chr1:200587830-200588430(+)
chr1:200588742-200589342(+)
chr1:200589223-200589823(+)
chr1:200589675-200590275(+)
chr1:200590262-200590862(+)
chr1:200591299-200591899(+)
chr1:200592048-200592648(+)
chr1:200593780-200594380(+)
chr1:200594345-200594945(+)
chr1:200596115-200596715(+)
chr1:200596626-200597226(+)
chr1:200597301-200597901(+)
chr1:200597755-200598355(+)
chr1:200598859-200599459(+)
chr1:200603419-200604019(+)
chr1:200607115-200607715(+)
chr1:200607833-200608433(+)
chr1:200608989-200609589(+)
chr1:200609515-200610115(+)
chr1:200609978-200610578(+)
chr1:200611478-200612078(+)
chr1:200612104-200612704(+)
chr1:200612778-200613378(+)
chr1:200615541-200616141(+)
chr1:200616013-200616613(+)
chr1:200622274-200622874(+)
chr1:200623283-200623883(+)
chr1:200623722-200624322(+)
chr1:200624155-200624755(+)
chr1:200626030-200626630(+)
chr1:200628291-200628891(+)
chr1:200629736-200630336(+)
chr1:200632830-200633430(+)
chr1:200634911-200635511(+)
chr1:200635369-200635969(+)
chr1:200637225-200637825(+)
chr1:200637749-200638349(+)
chr1:200638403-200639003(+)
chr1:200638878-200639478(+)
chr1:200639318-200639918(+)
chr1:200639915-200640515(+)
chr1:200641150-200641750(+)
chr1:200643565-200644165(+)
chr1:200644410-200645010(+)
chr1:200645800-200646400(+)
chr1:200650298-200650898(+)
chr1:200650795-200651395(+)
chr1:200651330-200651930(+)
chr1:200652994-200653594(+)
chr1:200655670-200656270(+)
chr1:200659835-200660435(+)
chr1:200660695-200661295(+)
chr1:200661380-200661980(+)
chr1:200661932-200662532(+)
chr1:200662351-200662951(+)
chr1:200663736-200664336(+)
chr1:200667010-200667610(+)
chr1:200668880-200669480(+)
chr1:200670930-200671530(+)
chr1:200674040-200674640(+)
chr1:200675218-200675818(+)
chr1:200676072-200676672(+)
chr1:200676510-200677110(+)
chr1:200677785-200678385(+)
chr1:200678262-200678862(+)
chr1:200678955-200679555(+)
chr1:200679413-200680013(+)
chr1:200683050-200683650(+)
chr1:200683622-200684222(+)
chr1:200684890-200685490(+)
chr1:200685590-200686190(+)
chr1:200689170-200689770(+)
chr1:200693071-200693671(+)
chr1:200698865-200699465(+)
chr1:200699280-200699880(+)
chr1:200700670-200701270(+)
chr1:200701476-200702076(+)
chr1:200702926-200703526(+)
chr1:200705541-200706141(+)
chr1:200706967-200707567(+)
chr1:200707600-200708200(+)
chr1:200708176-200708776(+)
chr1:200708794-200709394(+)
chr1:200709202-200709802(+)
chr1:200709641-200710241(+)
chr1:200710290-200710890(+)
chr1:200710789-200711389(+)
chr1:200711604-200712204(+)
chr1:200712040-200712640(+)
chr1:200713170-200713770(+)
chr1:200713590-200714190(+)
chr1:200718094-200718694(+)
chr1:200718850-200719450(+)
chr1:200719303-200719903(+)
chr1:200719758-200720358(+)
chr1:200720751-200721351(+)
chr1:200721330-200721930(+)
chr1:200721830-200722430(+)
chr1:200722700-200723300(+)
chr1:200724438-200725038(+)
chr1:200726170-200726770(+)
chr1:200728610-200729210(+)
chr1:200731370-200731970(+)
chr1:200734064-200734664(+)
chr1:200735650-200736250(+)
chr1:200736368-200736968(+)
chr1:200737150-200737750(+)
chr1:200738630-200739230(+)
chr1:200739070-200739670(+)
chr1:200739730-200740330(+)
chr1:200740889-200741489(+)
chr1:200743240-200743840(+)
chr1:200743961-200744561(+)
chr1:200744979-200745579(+)
chr1:200745965-200746565(+)
chr1:200747814-200748414(+)
chr1:200748393-200748993(+)
chr1:200748985-200749585(+)
chr1:200749875-200750475(+)
chr1:200751993-200752593(+)
chr1:200752957-200753557(+)
chr1:200753638-200754238(+)
chr1:200755854-200756454(+)
chr1:200756350-200756950(+)
chr1:200758290-200758890(+)
chr1:200760083-200760683(+)
chr1:200761652-200762252(+)
chr1:200762703-200763303(+)
chr1:200763260-200763860(+)
chr1:200763665-200764265(+)
chr1:200764199-200764799(+)
chr1:200771892-200772492(+)
chr1:200774130-200774730(+)
chr1:200774610-200775210(+)
chr1:200775790-200776390(+)
chr1:200777864-200778464(+)
chr1:200778890-200779490(+)
chr1:200780170-200780770(+)
chr1:200780790-200781390(+)
chr1:200781819-200782419(+)
chr1:200782810-200783410(+)
chr1:200785767-200786367(+)
chr1:200786650-200787250(+)
chr1:200788155-200788755(+)
chr1:200788755-200789355(+)
chr1:200791210-200791810(+)
chr1:200791710-200792310(+)
chr1:200792890-200793490(+)
chr1:200795940-200796540(+)
chr1:200796571-200797171(+)
chr1:200797526-200798126(+)
chr1:200799050-200799650(+)
chr1:200799530-200800130(+)
chr1:200800130-200800730(+)
chr1:200802270-200802870(+)
chr1:200803440-200804040(+)
chr1:200804310-200804910(+)
chr1:200806390-200806990(+)
chr1:200806926-200807526(+)
chr1:200807847-200808447(+)
chr1:200811687-200812287(+)
chr1:200814250-200814850(+)
chr1:200815250-200815850(+)
chr1:200816970-200817570(+)
chr1:200818830-200819430(+)
chr1:200819593-200820193(+)
chr1:200820760-200821360(+)
chr1:200825973-200826573(+)
chr1:200831246-200831846(+)
chr1:200832062-200832662(+)
chr1:200835140-200835740(+)
chr1:200835547-200836147(+)
chr1:200836065-200836665(+)
chr1:200838488-200839088(+)
chr1:200838977-200839577(+)
chr1:200841214-200841814(+)
chr1:200841815-200842415(+)
chr1:200842240-200842840(+)
chr1:200842746-200843346(+)
chr1:200843195-200843795(+)
chr1:200843630-200844230(+)
chr1:200844256-200844856(+)
chr1:200844898-200845498(+)
chr1:200846010-200846610(+)
chr1:200847104-200847704(+)
chr1:200849298-200849898(+)
chr1:200849770-200850370(+)
chr1:200850290-200850890(+)
chr1:200852190-200852790(+)
chr1:200852940-200853540(+)
chr1:200854570-200855170(+)
chr1:200855692-200856292(+)
chr1:200856196-200856796(+)
chr1:200856808-200857408(+)
chr1:200857296-200857896(+)
chr1:200857795-200858395(+)
chr1:200858481-200859081(+)
chr1:200859820-200860420(+)
chr1:200860227-200860827(+)
chr1:200860820-200861420(+)
chr1:200861686-200862286(+)
chr1:200862519-200863119(+)
chr1:200863153-200863753(+)
chr1:200863708-200864308(+)
chr1:200864241-200864841(+)
chr1:200864990-200865590(+)
chr1:200865670-200866270(+)
chr1:200866197-200866797(+)
chr1:200867324-200867924(+)
chr1:200868085-200868685(+)
chr1:200868652-200869252(+)
chr1:200869087-200869687(+)
chr1:200869753-200870353(+)
chr1:200870390-200870990(+)
chr1:200871023-200871623(+)
chr1:200871869-200872469(+)
chr1:200872830-200873430(+)
chr1:200874290-200874890(+)
chr1:200874725-200875325(+)
chr1:200876604-200877204(+)
chr1:200877378-200877978(+)
chr1:200878140-200878740(+)
chr1:200878783-200879383(+)
chr1:200880846-200881446(+)
chr1:200882227-200882827(+)
chr1:200883041-200883641(+)
chr1:200884053-200884653(+)
chr1:200885071-200885671(+)
chr1:200885825-200886425(+)
chr1:200886480-200887080(+)
chr1:200887030-200887630(+)
chr1:200887600-200888200(+)
chr1:200890715-200891315(+)
chr1:200891210-200891810(+)
chr1:200892649-200893249(+)
chr1:200894857-200895457(+)
chr1:200897127-200897727(+)
chr1:200898506-200899106(+)
chr1:200898935-200899535(+)
chr1:200900810-200901410(+)
chr1:200901470-200902070(+)
chr1:200902310-200902910(+)
chr1:200903695-200904295(+)
chr1:200904929-200905529(+)
chr1:200906070-200906670(+)
chr1:200906560-200907160(+)
chr1:200907976-200908576(+)
chr1:200908397-200908997(+)
chr1:200913070-200913670(+)
chr1:200914342-200914942(+)
chr1:200916069-200916669(+)
chr1:200919370-200919970(+)
chr1:200920098-200920698(+)
chr1:200920990-200921590(+)
chr1:200921450-200922050(+)
chr1:200922100-200922700(+)
chr1:200922670-200923270(+)
chr1:200923446-200924046(+)
chr1:200924370-200924970(+)
chr1:200926120-200926720(+)
chr1:200926898-200927498(+)
chr1:200927468-200928068(+)
chr1:200927890-200928490(+)
chr1:200928494-200929094(+)
chr1:200929250-200929850(+)
chr1:200929930-200930530(+)
chr1:200930450-200931050(+)
chr1:200931070-200931670(+)
chr1:200931701-200932301(+)
chr1:200932143-200932743(+)
chr1:200932660-200933260(+)
chr1:200933506-200934106(+)
chr1:200934432-200935032(+)
chr1:200936850-200937450(+)
chr1:200937399-200937999(+)
chr1:200939054-200939654(+)
chr1:200940303-200940903(+)
chr1:200940989-200941589(+)
chr1:200941431-200942031(+)
chr1:200942085-200942685(+)
chr1:200942742-200943342(+)
chr1:200943289-200943889(+)
chr1:200943734-200944334(+)
chr1:200944380-200944980(+)
chr1:200945878-200946478(+)
chr1:200946394-200946994(+)
chr1:200948591-200949191(+)
chr1:200949434-200950034(+)
chr1:200950145-200950745(+)
chr1:200951121-200951721(+)
chr1:200951781-200952381(+)
chr1:200952767-200953367(+)
chr1:200953563-200954163(+)
chr1:200957184-200957784(+)
chr1:200958356-200958956(+)
chr1:200959094-200959694(+)
chr1:200959634-200960234(+)
chr1:200960362-200960962(+)
chr1:200960972-200961572(+)
chr1:200961461-200962061(+)
chr1:200962096-200962696(+)
chr1:200962866-200963466(+)
chr1:200963936-200964536(+)
chr1:200965063-200965663(+)
chr1:200967333-200967933(+)
chr1:200968834-200969434(+)
chr1:200971025-200971625(+)
chr1:200971530-200972130(+)
chr1:200973686-200974286(+)
chr1:200974181-200974781(+)
chr1:200975115-200975715(+)
chr1:200975527-200976127(+)
chr1:200977994-200978594(+)
chr1:200979215-200979815(+)
chr1:200980690-200981290(+)
chr1:200982148-200982748(+)
chr1:200983098-200983698(+)
chr1:200983665-200984265(+)
chr1:200984611-200985211(+)
chr1:200985220-200985820(+)
chr1:200986374-200986974(+)
chr1:200987150-200987750(+)
chr1:200988439-200989039(+)
chr1:200989173-200989773(+)
chr1:200989986-200990586(+)
chr1:200990752-200991352(+)
chr1:200991399-200991999(+)
chr1:200991902-200992502(+)
chr1:200992577-200993177(+)
chr1:200993072-200993672(+)
chr1:200993569-200994169(+)
chr1:200994010-200994610(+)
chr1:200994665-200995265(+)
chr1:200995141-200995741(+)
chr1:200995835-200996435(+)
chr1:200996838-200997438(+)
chr1:200997419-200998019(+)
chr1:200998510-200999110(+)
chr1:201001455-201002055(+)
chr1:201005235-201005835(+)
chr1:201007614-201008214(+)
chr1:201008441-201009041(+)
chr1:201010053-201010653(+)
chr1:201011905-201012505(+)
chr1:201012975-201013575(+)
chr1:201014135-201014735(+)
chr1:201017215-201017815(+)
chr1:201018544-201019144(+)
chr1:201019706-201020306(+)
chr1:201020490-201021090(+)
chr1:201021025-201021625(+)
chr1:201021427-201022027(+)
chr1:201022261-201022861(+)
chr1:201023199-201023799(+)
chr1:201024827-201025427(+)
chr1:201025660-201026260(+)
chr1:201026432-201027032(+)
chr1:201028393-201028993(+)
chr1:201029079-201029679(+)
chr1:201029671-201030271(+)
chr1:201030078-201030678(+)
chr1:201031420-201032020(+)
chr1:201031958-201032558(+)
chr1:201032528-201033128(+)
chr1:201033020-201033620(+)
chr1:201033857-201034457(+)
chr1:201035257-201035857(+)
chr1:201036057-201036657(+)
chr1:201038060-201038660(+)
chr1:201038628-201039228(+)
chr1:201040490-201041090(+)
chr1:201041188-201041788(+)
chr1:201041948-201042548(+)
chr1:201042983-201043583(+)
chr1:201046686-201047286(+)
chr1:201049102-201049702(+)
chr1:201051328-201051928(+)
chr1:201052690-201053290(+)
chr1:201053327-201053927(+)
chr1:201054201-201054801(+)
chr1:201054938-201055538(+)
chr1:201056485-201057085(+)
chr1:201057387-201057987(+)
chr1:201057944-201058544(+)
chr1:201058639-201059239(+)
chr1:201059569-201060169(+)
chr1:201060176-201060776(+)
chr1:201061572-201062172(+)
chr1:201062969-201063569(+)
chr1:201063844-201064444(+)
chr1:201064947-201065547(+)
chr1:201066504-201067104(+)
chr1:201068150-201068750(+)
chr1:201068664-201069264(+)
chr1:201069110-201069710(+)
chr1:201070264-201070864(+)
chr1:201070903-201071503(+)
chr1:201072458-201073058(+)
chr1:201073240-201073840(+)
chr1:201075650-201076250(+)
chr1:201077687-201078287(+)
chr1:201078910-201079510(+)
chr1:201080202-201080802(+)
chr1:201080770-201081370(+)
chr1:201081316-201081916(+)
chr1:201081942-201082542(+)
chr1:201083146-201083746(+)
chr1:201083851-201084451(+)
chr1:201084551-201085151(+)
chr1:201085150-201085750(+)
chr1:201088230-201088830(+)
chr1:201088826-201089426(+)
chr1:201091528-201092128(+)
chr1:201093043-201093643(+)
chr1:201094084-201094684(+)
chr1:201094845-201095445(+)
chr1:201095882-201096482(+)
chr1:201097118-201097718(+)
chr1:201098030-201098630(+)
chr1:201098430-201099030(+)
chr1:201098890-201099490(+)
chr1:201100457-201101057(+)
chr1:201101177-201101777(+)
chr1:201102015-201102615(+)
chr1:201102490-201103090(+)
chr1:201103595-201104195(+)
chr1:201104630-201105230(+)
chr1:201105152-201105752(+)
chr1:201105610-201106210(+)
chr1:201106614-201107214(+)
chr1:201107229-201107829(+)
chr1:201107670-201108270(+)
chr1:201108810-201109410(+)
chr1:201109238-201109838(+)
chr1:201111532-201112132(+)
chr1:201112218-201112818(+)
chr1:201118432-201119032(+)
chr1:201119770-201120370(+)
chr1:201120210-201120810(+)
chr1:201121910-201122510(+)
chr1:201122957-201123557(+)
chr1:201123383-201123983(+)
chr1:201123858-201124458(+)
chr1:201124970-201125570(+)
chr1:201125653-201126253(+)
chr1:201126550-201127150(+)
chr1:201128289-201128889(+)
chr1:201128830-201129430(+)
chr1:201133728-201134328(+)
chr1:201134882-201135482(+)
chr1:201135963-201136563(+)
chr1:201136469-201137069(+)
chr1:201138165-201138765(+)
chr1:201138975-201139575(+)
chr1:201139671-201140271(+)
chr1:201140246-201140846(+)
chr1:201141285-201141885(+)
chr1:201142235-201142835(+)
chr1:201142722-201143322(+)
chr1:201143450-201144050(+)
chr1:201144167-201144767(+)
chr1:201145430-201146030(+)
chr1:201145985-201146585(+)
chr1:201149139-201149739(+)
chr1:201149938-201150538(+)
chr1:201150803-201151403(+)
chr1:201152136-201152736(+)
chr1:201152839-201153439(+)
chr1:201153341-201153941(+)
chr1:201153902-201154502(+)
chr1:201154687-201155287(+)
chr1:201155168-201155768(+)
chr1:201156726-201157326(+)
chr1:201159568-201160168(+)
chr1:201160035-201160635(+)
chr1:201160729-201161329(+)
chr1:201161466-201162066(+)
chr1:201163070-201163670(+)
chr1:201164728-201165328(+)
chr1:201166235-201166835(+)
chr1:201167644-201168244(+)
chr1:201168590-201169190(+)
chr1:201170230-201170830(+)
chr1:201171843-201172443(+)
chr1:201174091-201174691(+)
chr1:201175232-201175832(+)
chr1:201175910-201176510(+)
chr1:201181570-201182170(+)
chr1:201182852-201183452(+)
chr1:201183483-201184083(+)
chr1:201183929-201184529(+)
chr1:201184330-201184930(+)
chr1:201184870-201185470(+)
chr1:201185327-201185927(+)
chr1:201185989-201186589(+)
chr1:201186682-201187282(+)
chr1:201187850-201188450(+)
chr1:201188556-201189156(+)
chr1:201189180-201189780(+)
chr1:201189920-201190520(+)
chr1:201190339-201190939(+)
chr1:201191143-201191743(+)
chr1:201191897-201192497(+)
chr1:201192433-201193033(+)
chr1:201193179-201193779(+)
chr1:201193957-201194557(+)
chr1:201194951-201195551(+)
chr1:201195859-201196459(+)
chr1:201196510-201197110(+)
chr1:201197160-201197760(+)
chr1:201197670-201198270(+)
chr1:201198308-201198908(+)
chr1:201198854-201199454(+)
chr1:201199299-201199899(+)
chr1:201199750-201200350(+)
chr1:201200650-201201250(+)
chr1:201201270-201201870(+)
chr1:201202430-201203030(+)
chr1:201213043-201213643(+)
chr1:201214089-201214689(+)
chr1:201218022-201218622(+)
chr1:201218810-201219410(+)
chr1:201219590-201220190(+)
chr1:201220690-201221290(+)
chr1:201221139-201221739(+)
chr1:201221592-201222192(+)
chr1:201222227-201222827(+)
chr1:201222920-201223520(+)
chr1:201223543-201224143(+)
chr1:201224049-201224649(+)
chr1:201224690-201225290(+)
chr1:201227927-201228527(+)
chr1:201228476-201229076(+)
chr1:201228978-201229578(+)
chr1:201229878-201230478(+)
chr1:201230741-201231341(+)
chr1:201231295-201231895(+)
chr1:201232144-201232744(+)
chr1:201233440-201234040(+)
chr1:201234140-201234740(+)
chr1:201234761-201235361(+)
chr1:201235773-201236373(+)
chr1:201236371-201236971(+)
chr1:201236921-201237521(+)
chr1:201237671-201238271(+)
chr1:201238450-201239050(+)
chr1:201239010-201239610(+)
chr1:201239820-201240420(+)
chr1:201240450-201241050(+)
chr1:201240870-201241470(+)
chr1:201241880-201242480(+)
chr1:201243731-201244331(+)
chr1:201244286-201244886(+)
chr1:201245050-201245650(+)
chr1:201245999-201246599(+)
chr1:201246471-201247071(+)
chr1:201247838-201248438(+)
chr1:201248323-201248923(+)
chr1:201249030-201249630(+)
chr1:201250625-201251225(+)
chr1:201251272-201251872(+)
chr1:201252276-201252876(+)
chr1:201253096-201253696(+)
chr1:201253700-201254300(+)
chr1:201254175-201254775(+)
chr1:201254785-201255385(+)
chr1:201255481-201256081(+)
chr1:201257056-201257656(+)
chr1:201257830-201258430(+)
chr1:201258659-201259259(+)
chr1:201259326-201259926(+)
chr1:201261002-201261602(+)
chr1:201263874-201264474(+)
chr1:201264367-201264967(+)
chr1:201264927-201265527(+)
chr1:201265398-201265998(+)
chr1:201267322-201267922(+)
chr1:201268014-201268614(+)
chr1:201268896-201269496(+)
chr1:201269710-201270310(+)
chr1:201271070-201271670(+)
chr1:201271553-201272153(+)
chr1:201272753-201273353(+)
chr1:201273189-201273789(+)
chr1:201273670-201274270(+)
chr1:201274926-201275526(+)
chr1:201276258-201276858(+)
chr1:201276950-201277550(+)
chr1:201277914-201278514(+)
chr1:201278459-201279059(+)
chr1:201279257-201279857(+)
chr1:201279961-201280561(+)
chr1:201280461-201281061(+)
chr1:201281207-201281807(+)
chr1:201282097-201282697(+)
chr1:201283670-201284270(+)
chr1:201284670-201285270(+)
chr1:201288017-201288617(+)
chr1:201289349-201289949(+)
chr1:201290074-201290674(+)
chr1:201290989-201291589(+)
chr1:201291884-201292484(+)
chr1:201292570-201293170(+)
chr1:201293102-201293702(+)
chr1:201294177-201294777(+)
chr1:201294620-201295220(+)
chr1:201295843-201296443(+)
chr1:201296690-201297290(+)
chr1:201297410-201298010(+)
chr1:201298291-201298891(+)
chr1:201298781-201299381(+)
chr1:201299230-201299830(+)
chr1:201299650-201300250(+)
chr1:201300220-201300820(+)
chr1:201300919-201301519(+)
chr1:201302330-201302930(+)
chr1:201303554-201304154(+)
chr1:201304287-201304887(+)
chr1:201306230-201306830(+)
chr1:201306670-201307270(+)
chr1:201310584-201311184(+)
chr1:201312290-201312890(+)
chr1:201312810-201313410(+)
chr1:201313520-201314120(+)
chr1:201314114-201314714(+)
chr1:201315628-201316228(+)
chr1:201316598-201317198(+)
chr1:201317131-201317731(+)
chr1:201318160-201318760(+)
chr1:201319660-201320260(+)
chr1:201321250-201321850(+)
chr1:201322236-201322836(+)
chr1:201323112-201323712(+)
chr1:201323880-201324480(+)
chr1:201324778-201325378(+)
chr1:201326450-201327050(+)
chr1:201326950-201327550(+)
chr1:201327570-201328170(+)
chr1:201328377-201328977(+)
chr1:201329547-201330147(+)
chr1:201330630-201331230(+)
chr1:201331106-201331706(+)
chr1:201332341-201332941(+)
chr1:201333615-201334215(+)
chr1:201334060-201334660(+)
chr1:201335110-201335710(+)
chr1:201335729-201336329(+)
chr1:201337630-201338230(+)
chr1:201338210-201338810(+)
chr1:201338614-201339214(+)
chr1:201339493-201340093(+)
chr1:201340225-201340825(+)
chr1:201340874-201341474(+)
chr1:201342250-201342850(+)
chr1:201342790-201343390(+)
chr1:201343354-201343954(+)
chr1:201343780-201344380(+)
chr1:201344200-201344800(+)
chr1:201344790-201345390(+)
chr1:201345750-201346350(+)
chr1:201346696-201347296(+)
chr1:201347277-201347877(+)
chr1:201347740-201348340(+)
chr1:201348457-201349057(+)
chr1:201349333-201349933(+)
chr1:201350116-201350716(+)
chr1:201350775-201351375(+)
chr1:201351451-201352051(+)
chr1:201352080-201352680(+)
chr1:201352645-201353245(+)
chr1:201353095-201353695(+)
chr1:201354307-201354907(+)
chr1:201354817-201355417(+)
chr1:201355578-201356178(+)
chr1:201358106-201358706(+)
chr1:201359701-201360301(+)
chr1:201360856-201361456(+)
chr1:201361391-201361991(+)
chr1:201362059-201362659(+)
chr1:201362630-201363230(+)
chr1:201363400-201364000(+)
chr1:201364992-201365592(+)
chr1:201365937-201366537(+)
chr1:201366736-201367336(+)
chr1:201367658-201368258(+)
chr1:201368325-201368925(+)
chr1:201368950-201369550(+)
chr1:201369748-201370348(+)
chr1:201370250-201370850(+)
chr1:201370726-201371326(+)
chr1:201371546-201372146(+)
chr1:201372285-201372885(+)
chr1:201373032-201373632(+)
chr1:201373746-201374346(+)
chr1:201374403-201375003(+)
chr1:201375919-201376519(+)
chr1:201377225-201377825(+)
chr1:201378378-201378978(+)
chr1:201379386-201379986(+)
chr1:201380375-201380975(+)
chr1:201381147-201381747(+)
chr1:201383302-201383902(+)
chr1:201384220-201384820(+)
chr1:201384890-201385490(+)
chr1:201386748-201387348(+)
chr1:201387470-201388070(+)
chr1:201388238-201388838(+)
chr1:201388820-201389420(+)
chr1:201389502-201390102(+)
chr1:201390091-201390691(+)
chr1:201390721-201391321(+)
chr1:201391514-201392114(+)
chr1:201392290-201392890(+)
chr1:201392730-201393330(+)
chr1:201393215-201393815(+)
chr1:201393950-201394550(+)
chr1:201394690-201395290(+)
chr1:201395497-201396097(+)
chr1:201396923-201397523(+)
chr1:201398362-201398962(+)
chr1:201398763-201399363(+)
chr1:201399295-201399895(+)
chr1:201399835-201400435(+)
chr1:201400333-201400933(+)
chr1:201401790-201402390(+)
chr1:201403895-201404495(+)
chr1:201404765-201405365(+)
chr1:201405442-201406042(+)
chr1:201412690-201413290(+)
chr1:201413771-201414371(+)
chr1:201414248-201414848(+)
chr1:201415073-201415673(+)
chr1:201417120-201417720(+)
chr1:201417601-201418201(+)
chr1:201418005-201418605(+)
chr1:201419986-201420586(+)
chr1:201420822-201421422(+)
chr1:201421880-201422480(+)
chr1:201423080-201423680(+)
chr1:201423664-201424264(+)
chr1:201424104-201424704(+)
chr1:201424792-201425392(+)
chr1:201425462-201426062(+)
chr1:201425906-201426506(+)
chr1:201426634-201427234(+)
chr1:201428619-201429219(+)
chr1:201429278-201429878(+)
chr1:201430134-201430734(+)
chr1:201430900-201431500(+)
chr1:201432023-201432623(+)
chr1:201432864-201433464(+)
chr1:201433420-201434020(+)
chr1:201434050-201434650(+)
chr1:201434667-201435267(+)
chr1:201435528-201436128(+)
chr1:201435944-201436544(+)
chr1:201436617-201437217(+)
chr1:201437032-201437632(+)
chr1:201437543-201438143(+)
chr1:201438127-201438727(+)
chr1:201438608-201439208(+)
chr1:201439068-201439668(+)
chr1:201439612-201440212(+)
chr1:201440270-201440870(+)
chr1:201440785-201441385(+)
chr1:201441470-201442070(+)
chr1:201442330-201442930(+)
chr1:201443010-201443610(+)
chr1:201443530-201444130(+)
chr1:201444134-201444734(+)
chr1:201444776-201445376(+)
chr1:201445586-201446186(+)
chr1:201446440-201447040(+)
chr1:201447110-201447710(+)
chr1:201447780-201448380(+)
chr1:201448206-201448806(+)
chr1:201448855-201449455(+)
chr1:201449465-201450065(+)
chr1:201450126-201450726(+)
chr1:201450988-201451588(+)
chr1:201451576-201452176(+)
chr1:201455172-201455772(+)
chr1:201456850-201457450(+)
chr1:201458230-201458830(+)
chr1:201458722-201459322(+)
chr1:201459890-201460490(+)
chr1:201460890-201461490(+)
chr1:201461715-201462315(+)
chr1:201462119-201462719(+)
chr1:201463226-201463826(+)
chr1:201464866-201465466(+)
chr1:201465446-201466046(+)
chr1:201467673-201468273(+)
chr1:201468370-201468970(+)
chr1:201468997-201469597(+)
chr1:201469621-201470221(+)
chr1:201470109-201470709(+)
chr1:201471224-201471824(+)
chr1:201472456-201473056(+)
chr1:201472873-201473473(+)
chr1:201473281-201473881(+)
chr1:201474419-201475019(+)
chr1:201475013-201475613(+)
chr1:201475554-201476154(+)
chr1:201476008-201476608(+)
chr1:201476794-201477394(+)
chr1:201477430-201478030(+)
chr1:201477926-201478526(+)
chr1:201478708-201479308(+)
chr1:201479830-201480430(+)
chr1:201480487-201481087(+)
chr1:201481011-201481611(+)
chr1:201481960-201482560(+)
chr1:201483503-201484103(+)
chr1:201484104-201484704(+)
chr1:201484916-201485516(+)
chr1:201486190-201486790(+)
chr1:201486679-201487279(+)
chr1:201497878-201498478(+)
chr1:201498690-201499290(+)
chr1:201499375-201499975(+)
chr1:201499781-201500381(+)
chr1:201500285-201500885(+)
chr1:201500930-201501530(+)
chr1:201502802-201503402(+)
chr1:201504099-201504699(+)
chr1:201504612-201505212(+)
chr1:201505589-201506189(+)
chr1:201506129-201506729(+)
chr1:201507140-201507740(+)
chr1:201507775-201508375(+)
chr1:201508339-201508939(+)
chr1:201509024-201509624(+)
chr1:201509802-201510402(+)
chr1:201510830-201511430(+)
chr1:201511404-201512004(+)
chr1:201512275-201512875(+)
chr1:201512990-201513590(+)
chr1:201513422-201514022(+)
chr1:201514110-201514710(+)
chr1:201515084-201515684(+)
chr1:201518350-201518950(+)
chr1:201520340-201520940(+)
chr1:201520851-201521451(+)
chr1:201521320-201521920(+)
chr1:201522072-201522672(+)
chr1:201522695-201523295(+)
chr1:201523128-201523728(+)
chr1:201524003-201524603(+)
chr1:201524573-201525173(+)
chr1:201525797-201526397(+)
chr1:201526465-201527065(+)
chr1:201528244-201528844(+)
chr1:201528690-201529290(+)
chr1:201529486-201530086(+)
chr1:201530186-201530786(+)
chr1:201530600-201531200(+)
chr1:201531264-201531864(+)
chr1:201531761-201532361(+)
chr1:201534344-201534944(+)
chr1:201534865-201535465(+)
chr1:201535323-201535923(+)
chr1:201536001-201536601(+)
chr1:201536410-201537010(+)
chr1:201538004-201538604(+)
chr1:201539050-201539650(+)
chr1:201539977-201540577(+)
chr1:201541670-201542270(+)
chr1:201542094-201542694(+)
chr1:201542823-201543423(+)
chr1:201543270-201543870(+)
chr1:201543770-201544370(+)
chr1:201544915-201545515(+)
chr1:201546130-201546730(+)
chr1:201546840-201547440(+)
chr1:201547327-201547927(+)
chr1:201548850-201549450(+)
chr1:201549990-201550590(+)
chr1:201550570-201551170(+)
chr1:201551507-201552107(+)
chr1:201552211-201552811(+)
chr1:201552658-201553258(+)
chr1:201553522-201554122(+)
chr1:201554043-201554643(+)
chr1:201554820-201555420(+)
chr1:201555390-201555990(+)
chr1:201555883-201556483(+)
chr1:201556370-201556970(+)
chr1:201557270-201557870(+)
chr1:201558745-201559345(+)
chr1:201559747-201560347(+)
chr1:201560461-201561061(+)
chr1:201561071-201561671(+)
chr1:201562359-201562959(+)
chr1:201563627-201564227(+)
chr1:201565230-201565830(+)
chr1:201566786-201567386(+)
chr1:201567434-201568034(+)
chr1:201567843-201568443(+)
chr1:201568518-201569118(+)
chr1:201569041-201569641(+)
chr1:201569735-201570335(+)
chr1:201570230-201570830(+)
chr1:201571855-201572455(+)
chr1:201572783-201573383(+)
chr1:201573550-201574150(+)
chr1:201574118-201574718(+)
chr1:201575095-201575695(+)
chr1:201575614-201576214(+)
chr1:201577773-201578373(+)
chr1:201579883-201580483(+)
chr1:201581650-201582250(+)
chr1:201583198-201583798(+)
chr1:201585840-201586440(+)
chr1:201587424-201588024(+)
chr1:201588090-201588690(+)
chr1:201588553-201589153(+)
chr1:201589180-201589780(+)
chr1:201591092-201591692(+)
chr1:201591923-201592523(+)
chr1:201592892-201593492(+)
chr1:201594226-201594826(+)
chr1:201594899-201595499(+)
chr1:201595890-201596490(+)
chr1:201597505-201598105(+)
chr1:201599592-201600192(+)
chr1:201600222-201600822(+)
chr1:201601590-201602190(+)
chr1:201602336-201602936(+)
chr1:201602824-201603424(+)
chr1:201603299-201603899(+)
chr1:201603715-201604315(+)
chr1:201604503-201605103(+)
chr1:201605104-201605704(+)
chr1:201605659-201606259(+)
chr1:201606715-201607315(+)
chr1:201608337-201608937(+)
chr1:201608830-201609430(+)
chr1:201609625-201610225(+)
chr1:201610150-201610750(+)
chr1:201612806-201613406(+)
chr1:201615179-201615779(+)
chr1:201615749-201616349(+)
chr1:201616209-201616809(+)
chr1:201616971-201617571(+)
chr1:201617447-201618047(+)
chr1:201618178-201618778(+)
chr1:201618865-201619465(+)
chr1:201619407-201620007(+)
chr1:201620157-201620757(+)
chr1:201620772-201621372(+)
chr1:201621209-201621809(+)
chr1:201622228-201622828(+)
chr1:201622893-201623493(+)
chr1:201624212-201624812(+)
chr1:201624915-201625515(+)
chr1:201625635-201626235(+)
chr1:201628700-201629300(+)
chr1:201629670-201630270(+)
chr1:201630114-201630714(+)
chr1:201630970-201631570(+)
chr1:201631695-201632295(+)
chr1:201632656-201633256(+)
chr1:201634030-201634630(+)
chr1:201635143-201635743(+)
chr1:201636599-201637199(+)
chr1:201640630-201641230(+)
chr1:201642140-201642740(+)
chr1:201643006-201643606(+)
chr1:201644215-201644815(+)
chr1:201645301-201645901(+)
chr1:201647243-201647843(+)
chr1:201647688-201648288(+)
chr1:201648910-201649510(+)
chr1:201650184-201650784(+)
chr1:201652443-201653043(+)
chr1:201654340-201654940(+)
chr1:201655070-201655670(+)
chr1:201655772-201656372(+)
chr1:201661000-201661600(+)
chr1:201661622-201662222(+)
chr1:201662078-201662678(+)
chr1:201662952-201663552(+)
chr1:201663648-201664248(+)
chr1:201664090-201664690(+)
chr1:201664843-201665443(+)
chr1:201665361-201665961(+)
chr1:201666140-201666740(+)
chr1:201669170-201669770(+)
chr1:201671959-201672559(+)
chr1:201672639-201673239(+)
chr1:201673181-201673781(+)
chr1:201675211-201675811(+)
chr1:201677048-201677648(+)
chr1:201678524-201679124(+)
chr1:201678927-201679527(+)
chr1:201679740-201680340(+)
chr1:201680195-201680795(+)
chr1:201680784-201681384(+)
chr1:201682017-201682617(+)
chr1:201682447-201683047(+)
chr1:201683168-201683768(+)
chr1:201683631-201684231(+)
chr1:201684370-201684970(+)
chr1:201684798-201685398(+)
chr1:201685213-201685813(+)
chr1:201686329-201686929(+)
chr1:201687850-201688450(+)
chr1:201688824-201689424(+)
chr1:201689618-201690218(+)
chr1:201690119-201690719(+)
chr1:201690726-201691326(+)
chr1:201692932-201693532(+)
chr1:201693730-201694330(+)
chr1:201695790-201696390(+)
chr1:201696328-201696928(+)
chr1:201696790-201697390(+)
chr1:201697754-201698354(+)
chr1:201699453-201700053(+)
chr1:201700106-201700706(+)
chr1:201700643-201701243(+)
chr1:201701351-201701951(+)
chr1:201702910-201703510(+)
chr1:201703760-201704360(+)
chr1:201704815-201705415(+)
chr1:201705365-201705965(+)
chr1:201706003-201706603(+)
chr1:201706701-201707301(+)
chr1:201707432-201708032(+)
chr1:201708065-201708665(+)
chr1:201708635-201709235(+)
chr1:201709141-201709741(+)
chr1:201709650-201710250(+)
chr1:201710786-201711386(+)
chr1:201711440-201712040(+)
chr1:201712444-201713044(+)
chr1:201714072-201714672(+)
chr1:201716350-201716950(+)
chr1:201717377-201717977(+)
chr1:201718120-201718720(+)
chr1:201718630-201719230(+)
chr1:201719149-201719749(+)
chr1:201719989-201720589(+)
chr1:201720847-201721447(+)
chr1:201721323-201721923(+)
chr1:201722045-201722645(+)
chr1:201722612-201723212(+)
chr1:201723375-201723975(+)
chr1:201724046-201724646(+)
chr1:201724575-201725175(+)
chr1:201725428-201726028(+)
chr1:201726125-201726725(+)
chr1:201727586-201728186(+)
chr1:201728421-201729021(+)
chr1:201729480-201730080(+)
chr1:201730091-201730691(+)
chr1:201730851-201731451(+)
chr1:201731470-201732070(+)
chr1:201732629-201733229(+)
chr1:201733170-201733770(+)
chr1:201735172-201735772(+)
chr1:201737970-201738570(+)
chr1:201738989-201739589(+)
chr1:201739798-201740398(+)
chr1:201740469-201741069(+)
chr1:201741171-201741771(+)
chr1:201742383-201742983(+)
chr1:201742788-201743388(+)
chr1:201743257-201743857(+)
chr1:201743665-201744265(+)
chr1:201744204-201744804(+)
chr1:201747190-201747790(+)
chr1:201747631-201748231(+)
chr1:201748542-201749142(+)
chr1:201749155-201749755(+)
chr1:201749963-201750563(+)
chr1:201750431-201751031(+)
chr1:201751235-201751835(+)
chr1:201752095-201752695(+)
chr1:201752606-201753206(+)
chr1:201754326-201754926(+)
chr1:201755235-201755835(+)
chr1:201755834-201756434(+)
chr1:201758330-201758930(+)
chr1:201759264-201759864(+)
chr1:201759946-201760546(+)
chr1:201760436-201761036(+)
chr1:201760846-201761446(+)
chr1:201761455-201762055(+)
chr1:201762023-201762623(+)
chr1:201764065-201764665(+)
chr1:201767175-201767775(+)
chr1:201768330-201768930(+)
chr1:201774870-201775470(+)
chr1:201777073-201777673(+)
chr1:201779450-201780050(+)
chr1:201780315-201780915(+)
chr1:201788366-201788966(+)
chr1:201789230-201789830(+)
chr1:201789810-201790410(+)
chr1:201794280-201794880(+)
chr1:201795886-201796486(+)
chr1:201796420-201797020(+)
chr1:201796829-201797429(+)
chr1:201797459-201798059(+)
chr1:201797929-201798529(+)
chr1:201798394-201798994(+)
chr1:201798983-201799583(+)
chr1:201799650-201800250(+)
chr1:201800377-201800977(+)
chr1:201802770-201803370(+)
chr1:201803552-201804152(+)
chr1:201804497-201805097(+)
chr1:201806265-201806865(+)
chr1:201807210-201807810(+)
chr1:201808128-201808728(+)
chr1:201810383-201810983(+)
chr1:201811600-201812200(+)
chr1:201814486-201815086(+)
chr1:201816106-201816706(+)
chr1:201817418-201818018(+)
chr1:201818218-201818818(+)
chr1:201819004-201819604(+)
chr1:201821190-201821790(+)
chr1:201823450-201824050(+)
chr1:201827180-201827780(+)
chr1:201828479-201829079(+)
chr1:201832655-201833255(+)
chr1:201839348-201839948(+)
chr1:201840074-201840674(+)
chr1:201843470-201844070(+)
chr1:201845176-201845776(+)
chr1:201846877-201847477(+)
chr1:201849215-201849815(+)
chr1:201850033-201850633(+)
chr1:201850601-201851201(+)
chr1:201851746-201852346(+)
chr1:201852725-201853325(+)
chr1:201853480-201854080(+)
chr1:201854041-201854641(+)
chr1:201854537-201855137(+)
chr1:201855286-201855886(+)
chr1:201855700-201856300(+)
chr1:201856201-201856801(+)
chr1:201857070-201857670(+)
chr1:201857494-201858094(+)
chr1:201858361-201858961(+)
chr1:201859283-201859883(+)
chr1:201860142-201860742(+)
chr1:201862492-201863092(+)
chr1:201863433-201864033(+)
chr1:201863989-201864589(+)
chr1:201864939-201865539(+)
chr1:201865570-201866170(+)
chr1:201866010-201866610(+)
chr1:201867250-201867850(+)
chr1:201868063-201868663(+)
chr1:201869580-201870180(+)
chr1:201871168-201871768(+)
chr1:201871675-201872275(+)
chr1:201872161-201872761(+)
chr1:201872715-201873315(+)
chr1:201873639-201874239(+)
chr1:201874347-201874947(+)
chr1:201875328-201875928(+)
chr1:201876621-201877221(+)
chr1:201877995-201878595(+)
chr1:201880937-201881537(+)
chr1:201881869-201882469(+)
chr1:201883415-201884015(+)
chr1:201883849-201884449(+)
chr1:201885661-201886261(+)
chr1:201886425-201887025(+)
chr1:201887095-201887695(+)
chr1:201891130-201891730(+)
chr1:201893035-201893635(+)
chr1:201893735-201894335(+)
chr1:201894198-201894798(+)
chr1:201895030-201895630(+)
chr1:201895630-201896230(+)
chr1:201897305-201897905(+)
chr1:201899110-201899710(+)
chr1:201899770-201900370(+)
chr1:201903001-201903601(+)
chr1:201906851-201907451(+)
chr1:201907645-201908245(+)
chr1:201908285-201908885(+)
chr1:201908758-201909358(+)
chr1:201909355-201909955(+)
chr1:201910690-201911290(+)
chr1:201911255-201911855(+)
chr1:201912045-201912645(+)
chr1:201912655-201913255(+)
chr1:201913433-201914033(+)
chr1:201914241-201914841(+)
chr1:201914763-201915363(+)
chr1:201915437-201916037(+)
chr1:201915995-201916595(+)
chr1:201916423-201917023(+)
chr1:201918535-201919135(+)
chr1:201920503-201921103(+)
chr1:201921550-201922150(+)
chr1:201923366-201923966(+)
chr1:201923803-201924403(+)
chr1:201924269-201924869(+)
chr1:201925530-201926130(+)
chr1:201928840-201929440(+)
chr1:201933311-201933911(+)
chr1:201934930-201935530(+)
chr1:201936080-201936680(+)
chr1:201937235-201937835(+)
chr1:201939601-201940201(+)
chr1:201940790-201941390(+)
chr1:201941641-201942241(+)
chr1:201949735-201950335(+)
chr1:201950295-201950895(+)
chr1:201951443-201952043(+)
chr1:201952133-201952733(+)
chr1:201953233-201953833(+)
chr1:201956004-201956604(+)
chr1:201957565-201958165(+)
chr1:201958570-201959170(+)
chr1:201959429-201960029(+)
chr1:201968642-201969242(+)
chr1:201969252-201969852(+)
chr1:201971482-201972082(+)
chr1:201972119-201972719(+)
chr1:201973726-201974326(+)
chr1:201975002-201975602(+)
chr1:201975834-201976434(+)
chr1:201976310-201976910(+)
chr1:201977116-201977716(+)
chr1:201977978-201978578(+)
chr1:201978557-201979157(+)
chr1:201979276-201979876(+)
chr1:201979733-201980333(+)
chr1:201980318-201980918(+)
chr1:201980929-201981529(+)
chr1:201981420-201982020(+)
chr1:201981861-201982461(+)
chr1:201982452-201983052(+)
chr1:201983074-201983674(+)
chr1:201984085-201984685(+)
chr1:201984745-201985345(+)
chr1:201985187-201985787(+)
chr1:201985617-201986217(+)
chr1:201986151-201986751(+)
chr1:201986858-201987458(+)
chr1:201987610-201988210(+)
chr1:201988045-201988645(+)
chr1:201991243-201991843(+)
chr1:201992016-201992616(+)
chr1:201993698-201994298(+)
chr1:201998168-201998768(+)
chr1:201998799-201999399(+)
chr1:202000331-202000931(+)
chr1:202000910-202001510(+)
chr1:202001499-202002099(+)
chr1:202003205-202003805(+)
chr1:202003854-202004454(+)
chr1:202004775-202005375(+)
chr1:202006189-202006789(+)
chr1:202006729-202007329(+)
chr1:202007215-202007815(+)
chr1:202007730-202008330(+)
chr1:202008730-202009330(+)
chr1:202010033-202010633(+)
chr1:202012311-202012911(+)
chr1:202014763-202015363(+)
chr1:202015264-202015864(+)
chr1:202015971-202016571(+)
chr1:202016968-202017568(+)
chr1:202018120-202018720(+)
chr1:202020270-202020870(+)
chr1:202023983-202024583(+)
chr1:202025051-202025651(+)
chr1:202025546-202026146(+)
chr1:202025968-202026568(+)
chr1:202026384-202026984(+)
chr1:202027168-202027768(+)
chr1:202027595-202028195(+)
chr1:202030138-202030738(+)
chr1:202030804-202031404(+)
chr1:202032116-202032716(+)
chr1:202033506-202034106(+)
chr1:202036223-202036823(+)
chr1:202036950-202037550(+)
chr1:202037593-202038193(+)
chr1:202038649-202039249(+)
chr1:202041323-202041923(+)
chr1:202044164-202044764(+)
chr1:202045072-202045672(+)
chr1:202045911-202046511(+)
chr1:202046830-202047430(+)
chr1:202047302-202047902(+)
chr1:202050400-202051000(+)
chr1:202050983-202051583(+)
chr1:202052190-202052790(+)
chr1:202053687-202054287(+)
chr1:202054210-202054810(+)
chr1:202054918-202055518(+)
chr1:202055919-202056519(+)
chr1:202057182-202057782(+)
chr1:202060038-202060638(+)
chr1:202063569-202064169(+)
chr1:202070225-202070825(+)
chr1:202070740-202071340(+)
chr1:202073040-202073640(+)
chr1:202073490-202074090(+)
chr1:202074711-202075311(+)
chr1:202075334-202075934(+)
chr1:202075902-202076502(+)
chr1:202076356-202076956(+)
chr1:202076877-202077477(+)
chr1:202077334-202077934(+)
chr1:202078010-202078610(+)
chr1:202079997-202080597(+)
chr1:202080570-202081170(+)
chr1:202081370-202081970(+)
chr1:202081840-202082440(+)
chr1:202082398-202082998(+)
chr1:202082991-202083591(+)
chr1:202084230-202084830(+)
chr1:202087023-202087623(+)
chr1:202087916-202088516(+)
chr1:202090030-202090630(+)
chr1:202091634-202092234(+)
chr1:202093093-202093693(+)
chr1:202093551-202094151(+)
chr1:202095481-202096081(+)
chr1:202097150-202097750(+)
chr1:202098464-202099064(+)
chr1:202099266-202099866(+)
chr1:202099889-202100489(+)
chr1:202100589-202101189(+)
chr1:202101362-202101962(+)
chr1:202101999-202102599(+)
chr1:202102552-202103152(+)
chr1:202103123-202103723(+)
chr1:202104168-202104768(+)
chr1:202104715-202105315(+)
chr1:202106806-202107406(+)
chr1:202107410-202108010(+)
chr1:202109820-202110420(+)
chr1:202112090-202112690(+)
chr1:202112601-202113201(+)
chr1:202113159-202113759(+)
chr1:202113584-202114184(+)
chr1:202114245-202114845(+)
chr1:202115155-202115755(+)
chr1:202115655-202116255(+)
chr1:202118665-202119265(+)
chr1:202119583-202120183(+)
chr1:202121447-202122047(+)
chr1:202123813-202124413(+)
chr1:202124387-202124987(+)
chr1:202128114-202128714(+)
chr1:202128884-202129484(+)
chr1:202129489-202130089(+)
chr1:202130077-202130677(+)
chr1:202130569-202131169(+)
chr1:202131159-202131759(+)
chr1:202131869-202132469(+)
chr1:202132383-202132983(+)
chr1:202133616-202134216(+)
chr1:202134702-202135302(+)
chr1:202135517-202136117(+)
chr1:202136170-202136770(+)
chr1:202136660-202137260(+)
chr1:202137097-202137697(+)
chr1:202138615-202139215(+)
chr1:202139759-202140359(+)
chr1:202140993-202141593(+)
chr1:202141830-202142430(+)
chr1:202142560-202143160(+)
chr1:202143288-202143888(+)
chr1:202146201-202146801(+)
chr1:202148250-202148850(+)
chr1:202151250-202151850(+)
chr1:202151990-202152590(+)
chr1:202152752-202153352(+)
chr1:202153711-202154311(+)
chr1:202155492-202156092(+)
chr1:202156069-202156669(+)
chr1:202156815-202157415(+)
chr1:202157954-202158554(+)
chr1:202158474-202159074(+)
chr1:202159051-202159651(+)
chr1:202161841-202162441(+)
chr1:202162642-202163242(+)
chr1:202163241-202163841(+)
chr1:202163825-202164425(+)
chr1:202165895-202166495(+)
chr1:202166930-202167530(+)
chr1:202167759-202168359(+)
chr1:202168304-202168904(+)
chr1:202169190-202169790(+)
chr1:202169683-202170283(+)
chr1:202170312-202170912(+)
chr1:202171001-202171601(+)
chr1:202171724-202172324(+)
chr1:202172505-202173105(+)
chr1:202172911-202173511(+)
chr1:202173410-202174010(+)
chr1:202173935-202174535(+)
chr1:202174375-202174975(+)
chr1:202174869-202175469(+)
chr1:202176365-202176965(+)
chr1:202179415-202180015(+)
chr1:202179990-202180590(+)
chr1:202181265-202181865(+)
chr1:202182392-202182992(+)
chr1:202183100-202183700(+)
chr1:202184241-202184841(+)
chr1:202184753-202185353(+)
chr1:202185230-202185830(+)
chr1:202185674-202186274(+)
chr1:202186500-202187100(+)
chr1:202186960-202187560(+)
chr1:202189710-202190310(+)
chr1:202190810-202191410(+)
chr1:202191293-202191893(+)
chr1:202194180-202194780(+)
chr1:202195574-202196174(+)
chr1:202196130-202196730(+)
chr1:202197202-202197802(+)
chr1:202198300-202198900(+)
chr1:202199255-202199855(+)
chr1:202200166-202200766(+)
chr1:202201950-202202550(+)
chr1:202202749-202203349(+)
chr1:202203407-202204007(+)
chr1:202204238-202204838(+)
chr1:202204855-202205455(+)
chr1:202205364-202205964(+)
chr1:202206115-202206715(+)
chr1:202207883-202208483(+)
chr1:202208350-202208950(+)
chr1:202210359-202210959(+)
chr1:202210779-202211379(+)
chr1:202212267-202212867(+)
chr1:202213210-202213810(+)
chr1:202214035-202214635(+)
chr1:202214436-202215036(+)
chr1:202217123-202217723(+)
chr1:202218010-202218610(+)
chr1:202218768-202219368(+)
chr1:202220527-202221127(+)
chr1:202221680-202222280(+)
chr1:202223427-202224027(+)
chr1:202223929-202224529(+)
chr1:202224368-202224968(+)
chr1:202228710-202229310(+)
chr1:202229573-202230173(+)
chr1:202233290-202233890(+)
chr1:202233730-202234330(+)
chr1:202234570-202235170(+)
chr1:202235405-202236005(+)
chr1:202236170-202236770(+)
chr1:202237042-202237642(+)
chr1:202237704-202238304(+)
chr1:202238172-202238772(+)
chr1:202238610-202239210(+)
chr1:202239378-202239978(+)
chr1:202239963-202240563(+)
chr1:202240700-202241300(+)
chr1:202241310-202241910(+)
chr1:202241925-202242525(+)
chr1:202242870-202243470(+)
chr1:202243617-202244217(+)
chr1:202244370-202244970(+)
chr1:202245090-202245690(+)
chr1:202246185-202246785(+)
chr1:202247000-202247600(+)
chr1:202247830-202248430(+)
chr1:202248833-202249433(+)
chr1:202249527-202250127(+)
chr1:202250303-202250903(+)
chr1:202250936-202251536(+)
chr1:202251728-202252328(+)
chr1:202252376-202252976(+)
chr1:202253047-202253647(+)
chr1:202253810-202254410(+)
chr1:202255060-202255660(+)
chr1:202255708-202256308(+)
chr1:202256210-202256810(+)
chr1:202257143-202257743(+)
chr1:202258050-202258650(+)
chr1:202260046-202260646(+)
chr1:202260830-202261430(+)
chr1:202261331-202261931(+)
chr1:202262051-202262651(+)
chr1:202262593-202263193(+)
chr1:202263330-202263930(+)
chr1:202264596-202265196(+)
chr1:202266353-202266953(+)
chr1:202270155-202270755(+)
chr1:202272760-202273360(+)
chr1:202273407-202274007(+)
chr1:202274386-202274986(+)
chr1:202275591-202276191(+)
chr1:202277150-202277750(+)
chr1:202277670-202278270(+)
chr1:202278313-202278913(+)
chr1:202278910-202279510(+)
chr1:202279321-202279921(+)
chr1:202279813-202280413(+)
chr1:202280994-202281594(+)
chr1:202283395-202283995(+)
chr1:202284600-202285200(+)
chr1:202285166-202285766(+)
chr1:202285950-202286550(+)
chr1:202286991-202287591(+)
chr1:202287630-202288230(+)
chr1:202288519-202289119(+)
chr1:202291310-202291910(+)
chr1:202292793-202293393(+)
chr1:202295755-202296355(+)
chr1:202298252-202298852(+)
chr1:202298967-202299567(+)
chr1:202302883-202303483(+)
chr1:202304330-202304930(+)
chr1:202309971-202310571(+)
chr1:202310862-202311462(+)
chr1:202311283-202311883(+)
chr1:202311961-202312561(+)
chr1:202312765-202313365(+)
chr1:202317419-202318019(+)
chr1:202318203-202318803(+)
chr1:202320746-202321346(+)
chr1:202321790-202322390(+)
chr1:202322298-202322898(+)
chr1:202323890-202324490(+)
chr1:202325112-202325712(+)
chr1:202325532-202326132(+)
chr1:202326619-202327219(+)
chr1:202328616-202329216(+)
chr1:202330301-202330901(+)
chr1:202330762-202331362(+)
chr1:202331233-202331833(+)
chr1:202332330-202332930(+)
chr1:202334229-202334829(+)
chr1:202336364-202336964(+)
chr1:202337740-202338340(+)
chr1:202343158-202343758(+)
chr1:202344189-202344789(+)
chr1:202345239-202345839(+)
chr1:202348252-202348852(+)
chr1:202349031-202349631(+)
chr1:202349535-202350135(+)
chr1:202350035-202350635(+)
chr1:202355958-202356558(+)
chr1:202357870-202358470(+)
chr1:202364877-202365477(+)
chr1:202366200-202366800(+)
chr1:202366973-202367573(+)
chr1:202367506-202368106(+)
chr1:202369135-202369735(+)
chr1:202370848-202371448(+)
chr1:202372408-202373008(+)
chr1:202374972-202375572(+)
chr1:202375812-202376412(+)
chr1:202376403-202377003(+)
chr1:202379223-202379823(+)
chr1:202379865-202380465(+)
chr1:202380435-202381035(+)
chr1:202381296-202381896(+)
chr1:202385674-202386274(+)
chr1:202386176-202386776(+)
chr1:202386855-202387455(+)
chr1:202388816-202389416(+)
chr1:202389770-202390370(+)
chr1:202393190-202393790(+)
chr1:202396263-202396863(+)
chr1:202397350-202397950(+)
chr1:202397756-202398356(+)
chr1:202398290-202398890(+)
chr1:202399140-202399740(+)
chr1:202402443-202403043(+)
chr1:202403510-202404110(+)
chr1:202406672-202407272(+)
chr1:202407630-202408230(+)
chr1:202408545-202409145(+)
chr1:202410609-202411209(+)
chr1:202411750-202412350(+)
chr1:202413838-202414438(+)
chr1:202415890-202416490(+)
chr1:202417024-202417624(+)
chr1:202417650-202418250(+)
chr1:202418976-202419576(+)
chr1:202420175-202420775(+)
chr1:202422720-202423320(+)
chr1:202423850-202424450(+)
chr1:202424822-202425422(+)
chr1:202425560-202426160(+)
chr1:202427683-202428283(+)
chr1:202428473-202429073(+)
chr1:202428960-202429560(+)
chr1:202431505-202432105(+)
chr1:202433231-202433831(+)
chr1:202434390-202434990(+)
chr1:202434800-202435400(+)
chr1:202435370-202435970(+)
chr1:202437711-202438311(+)
chr1:202438250-202438850(+)
chr1:202439030-202439630(+)
chr1:202439600-202440200(+)
chr1:202440225-202440825(+)
chr1:202441631-202442231(+)
chr1:202442452-202443052(+)
chr1:202443310-202443910(+)
chr1:202444590-202445190(+)
chr1:202446630-202447230(+)
chr1:202447749-202448349(+)
chr1:202448556-202449156(+)
chr1:202449569-202450169(+)
chr1:202450070-202450670(+)
chr1:202450660-202451260(+)
chr1:202451348-202451948(+)
chr1:202452365-202452965(+)
chr1:202453055-202453655(+)
chr1:202453795-202454395(+)
chr1:202454350-202454950(+)
chr1:202455550-202456150(+)
chr1:202457239-202457839(+)
chr1:202458186-202458786(+)
chr1:202460070-202460670(+)
chr1:202467563-202468163(+)
chr1:202469009-202469609(+)
chr1:202469854-202470454(+)
chr1:202470319-202470919(+)
chr1:202470771-202471371(+)
chr1:202471775-202472375(+)
chr1:202473902-202474502(+)
chr1:202474437-202475037(+)
chr1:202474963-202475563(+)
chr1:202477959-202478559(+)
chr1:202478434-202479034(+)
chr1:202479170-202479770(+)
chr1:202479785-202480385(+)
chr1:202481110-202481710(+)
chr1:202481520-202482120(+)
chr1:202482080-202482680(+)
chr1:202482770-202483370(+)
chr1:202483220-202483820(+)
chr1:202484330-202484930(+)
chr1:202485388-202485988(+)
chr1:202486108-202486708(+)
chr1:202486760-202487360(+)
chr1:202488284-202488884(+)
chr1:202489076-202489676(+)
chr1:202489800-202490400(+)
chr1:202490295-202490895(+)
chr1:202490934-202491534(+)
chr1:202492015-202492615(+)
chr1:202494930-202495530(+)
chr1:202495390-202495990(+)
chr1:202495935-202496535(+)
chr1:202496630-202497230(+)
chr1:202497196-202497796(+)
chr1:202497850-202498450(+)
chr1:202498480-202499080(+)
chr1:202498950-202499550(+)
chr1:202499797-202500397(+)
chr1:202501017-202501617(+)
chr1:202502390-202502990(+)
chr1:202503142-202503742(+)
chr1:202506252-202506852(+)
chr1:202507415-202508015(+)
chr1:202508214-202508814(+)
chr1:202508760-202509360(+)
chr1:202509640-202510240(+)
chr1:202510770-202511370(+)
chr1:202511412-202512012(+)
chr1:202511870-202512470(+)
chr1:202512640-202513240(+)
chr1:202513935-202514535(+)
chr1:202515699-202516299(+)
chr1:202516230-202516830(+)
chr1:202518685-202519285(+)
chr1:202520703-202521303(+)
chr1:202521598-202522198(+)
chr1:202522173-202522773(+)
chr1:202522656-202523256(+)
chr1:202523679-202524279(+)
chr1:202525010-202525610(+)
chr1:202526775-202527375(+)
chr1:202529310-202529910(+)
chr1:202530685-202531285(+)
chr1:202531313-202531913(+)
chr1:202531995-202532595(+)
chr1:202532425-202533025(+)
chr1:202532870-202533470(+)
chr1:202533353-202533953(+)
chr1:202533969-202534569(+)
chr1:202534409-202535009(+)
chr1:202534983-202535583(+)
chr1:202535509-202536109(+)
chr1:202536210-202536810(+)
chr1:202536784-202537384(+)
chr1:202537386-202537986(+)
chr1:202537882-202538482(+)
chr1:202538519-202539119(+)
chr1:202538970-202539570(+)
chr1:202539630-202540230(+)
chr1:202540751-202541351(+)
chr1:202541940-202542540(+)
chr1:202544834-202545434(+)
chr1:202545278-202545878(+)
chr1:202545835-202546435(+)
chr1:202546477-202547077(+)
chr1:202547060-202547660(+)
chr1:202547572-202548172(+)
chr1:202548430-202549030(+)
chr1:202548903-202549503(+)
chr1:202549607-202550207(+)
chr1:202550450-202551050(+)
chr1:202550874-202551474(+)
chr1:202551350-202551950(+)
chr1:202552760-202553360(+)
chr1:202553380-202553980(+)
chr1:202553808-202554408(+)
chr1:202554561-202555161(+)
chr1:202555422-202556022(+)
chr1:202555957-202556557(+)
chr1:202557009-202557609(+)
chr1:202557530-202558130(+)
chr1:202558190-202558790(+)
chr1:202558946-202559546(+)
chr1:202559934-202560534(+)
chr1:202560550-202561150(+)
chr1:202561135-202561735(+)
chr1:202561931-202562531(+)
chr1:202562450-202563050(+)
chr1:202562872-202563472(+)
chr1:202565248-202565848(+)
chr1:202566390-202566990(+)
chr1:202566870-202567470(+)
chr1:202568573-202569173(+)
chr1:202569137-202569737(+)
chr1:202574448-202575048(+)
chr1:202583405-202584005(+)
chr1:202583962-202584562(+)
chr1:202584486-202585086(+)
chr1:202584981-202585581(+)
chr1:202585690-202586290(+)
chr1:202587423-202588023(+)
chr1:202588003-202588603(+)
chr1:202588566-202589166(+)
chr1:202591458-202592058(+)
chr1:202592174-202592774(+)
chr1:202592863-202593463(+)
chr1:202593818-202594418(+)
chr1:202594423-202595023(+)
chr1:202594850-202595450(+)
chr1:202596097-202596697(+)
chr1:202597391-202597991(+)
chr1:202598273-202598873(+)
chr1:202599138-202599738(+)
chr1:202599637-202600237(+)
chr1:202600320-202600920(+)
chr1:202601055-202601655(+)
chr1:202601636-202602236(+)
chr1:202602407-202603007(+)
chr1:202604996-202605596(+)
chr1:202606523-202607123(+)
chr1:202607052-202607652(+)
chr1:202607583-202608183(+)
chr1:202608003-202608603(+)
chr1:202608520-202609120(+)
chr1:202609486-202610086(+)
chr1:202610114-202610714(+)
chr1:202610680-202611280(+)
chr1:202611195-202611795(+)
chr1:202611770-202612370(+)
chr1:202612604-202613204(+)
chr1:202613184-202613784(+)
chr1:202613721-202614321(+)
chr1:202614840-202615440(+)
chr1:202616070-202616670(+)
chr1:202617721-202618321(+)
chr1:202618890-202619490(+)
chr1:202619655-202620255(+)
chr1:202621070-202621670(+)
chr1:202622892-202623492(+)
chr1:202623635-202624235(+)
chr1:202625085-202625685(+)
chr1:202626262-202626862(+)
chr1:202627703-202628303(+)
chr1:202628240-202628840(+)
chr1:202628944-202629544(+)
chr1:202630187-202630787(+)
chr1:202631142-202631742(+)
chr1:202632084-202632684(+)
chr1:202632965-202633565(+)
chr1:202634408-202635008(+)
chr1:202635450-202636050(+)
chr1:202636217-202636817(+)
chr1:202638926-202639526(+)
chr1:202639420-202640020(+)
chr1:202640402-202641002(+)
chr1:202640850-202641450(+)
chr1:202642670-202643270(+)
chr1:202644433-202645033(+)
chr1:202647450-202648050(+)
chr1:202649675-202650275(+)
chr1:202650900-202651500(+)
chr1:202652113-202652713(+)
chr1:202653784-202654384(+)
chr1:202654680-202655280(+)
chr1:202655810-202656410(+)
chr1:202656840-202657440(+)
chr1:202657417-202658017(+)
chr1:202657990-202658590(+)
chr1:202658399-202658999(+)
chr1:202658824-202659424(+)
chr1:202660855-202661455(+)
chr1:202661979-202662579(+)
chr1:202663250-202663850(+)
chr1:202666079-202666679(+)
chr1:202666819-202667419(+)
chr1:202667316-202667916(+)
chr1:202669002-202669602(+)
chr1:202671177-202671777(+)
chr1:202672495-202673095(+)
chr1:202673775-202674375(+)
chr1:202674318-202674918(+)
chr1:202676370-202676970(+)
chr1:202677525-202678125(+)
chr1:202678407-202679007(+)
chr1:202679301-202679901(+)
chr1:202679755-202680355(+)
chr1:202680192-202680792(+)
chr1:202680852-202681452(+)
chr1:202681317-202681917(+)
chr1:202682100-202682700(+)
chr1:202683210-202683810(+)
chr1:202685180-202685780(+)
chr1:202685740-202686340(+)
chr1:202686790-202687390(+)
chr1:202687883-202688483(+)
chr1:202688588-202689188(+)
chr1:202689510-202690110(+)
chr1:202690586-202691186(+)
chr1:202691170-202691770(+)
chr1:202691859-202692459(+)
chr1:202693943-202694543(+)
chr1:202694608-202695208(+)
chr1:202697440-202698040(+)
chr1:202697920-202698520(+)
chr1:202698498-202699098(+)
chr1:202700990-202701590(+)
chr1:202701750-202702350(+)
chr1:202702270-202702870(+)
chr1:202704010-202704610(+)
chr1:202705370-202705970(+)
chr1:202708030-202708630(+)
chr1:202709325-202709925(+)
chr1:202712090-202712690(+)
chr1:202712550-202713150(+)
chr1:202713930-202714530(+)
chr1:202715320-202715920(+)
chr1:202718311-202718911(+)
chr1:202719036-202719636(+)
chr1:202719795-202720395(+)
chr1:202721327-202721927(+)
chr1:202721770-202722370(+)
chr1:202722370-202722970(+)
chr1:202723310-202723910(+)
chr1:202725392-202725992(+)
chr1:202726112-202726712(+)
chr1:202727805-202728405(+)
chr1:202728990-202729590(+)
chr1:202729648-202730248(+)
chr1:202730070-202730670(+)
chr1:202730690-202731290(+)
chr1:202731510-202732110(+)
chr1:202734686-202735286(+)
chr1:202735802-202736402(+)
chr1:202742510-202743110(+)
chr1:202744010-202744610(+)
chr1:202746410-202747010(+)
chr1:202748370-202748970(+)
chr1:202750510-202751110(+)
chr1:202751770-202752370(+)
chr1:202752790-202753390(+)
chr1:202755450-202756050(+)
chr1:202755850-202756450(+)
chr1:202757830-202758430(+)
chr1:202758612-202759212(+)
chr1:202760180-202760780(+)
chr1:202763237-202763837(+)
chr1:202763955-202764555(+)
chr1:202765140-202765740(+)
chr1:202765662-202766262(+)
chr1:202766150-202766750(+)
chr1:202767934-202768534(+)
chr1:202769770-202770370(+)
chr1:202770231-202770831(+)
chr1:202770850-202771450(+)
chr1:202772012-202772612(+)
chr1:202772560-202773160(+)
chr1:202773468-202774068(+)
chr1:202774294-202774894(+)
chr1:202774802-202775402(+)
chr1:202775233-202775833(+)
chr1:202775871-202776471(+)
chr1:202776454-202777054(+)
chr1:202777204-202777804(+)
chr1:202777762-202778362(+)
chr1:202778309-202778909(+)
chr1:202778819-202779419(+)
chr1:202779667-202780267(+)
chr1:202780376-202780976(+)
chr1:202780807-202781407(+)
chr1:202781401-202782001(+)
chr1:202783984-202784584(+)
chr1:202784710-202785310(+)
chr1:202786770-202787370(+)
chr1:202787810-202788410(+)
chr1:202788923-202789523(+)
chr1:202790015-202790615(+)
chr1:202790417-202791017(+)
chr1:202790967-202791567(+)
chr1:202791615-202792215(+)
chr1:202794763-202795363(+)
chr1:202798730-202799330(+)
chr1:202799950-202800550(+)
chr1:202800955-202801555(+)
chr1:202803833-202804433(+)
chr1:202804573-202805173(+)
chr1:202805010-202805610(+)
chr1:202805629-202806229(+)
chr1:202806096-202806696(+)
chr1:202806845-202807445(+)
chr1:202812084-202812684(+)
chr1:202813280-202813880(+)
chr1:202813969-202814569(+)
chr1:202814591-202815191(+)
chr1:202815390-202815990(+)
chr1:202816515-202817115(+)
chr1:202817190-202817790(+)
chr1:202819828-202820428(+)
chr1:202821285-202821885(+)
chr1:202823054-202823654(+)
chr1:202823828-202824428(+)
chr1:202825710-202826310(+)
chr1:202826122-202826722(+)
chr1:202827333-202827933(+)
chr1:202827884-202828484(+)
chr1:202828725-202829325(+)
chr1:202829836-202830436(+)
chr1:202830489-202831089(+)
chr1:202830894-202831494(+)
chr1:202831801-202832401(+)
chr1:202834233-202834833(+)
chr1:202840335-202840935(+)
chr1:202841135-202841735(+)
chr1:202843204-202843804(+)
chr1:202846150-202846750(+)
chr1:202847525-202848125(+)
chr1:202849070-202849670(+)
chr1:202850630-202851230(+)
chr1:202853533-202854133(+)
chr1:202854063-202854663(+)
chr1:202855079-202855679(+)
chr1:202855533-202856133(+)
chr1:202856290-202856890(+)
chr1:202857228-202857828(+)
chr1:202857881-202858481(+)
chr1:202858443-202859043(+)
chr1:202858866-202859466(+)
chr1:202859534-202860134(+)
chr1:202861530-202862130(+)
chr1:202870213-202870813(+)
chr1:202870630-202871230(+)
chr1:202874401-202875001(+)
chr1:202876611-202877211(+)
chr1:202877615-202878215(+)
chr1:202878610-202879210(+)
chr1:202880450-202881050(+)
chr1:202884170-202884770(+)
chr1:202888640-202889240(+)
chr1:202892064-202892664(+)
chr1:202892616-202893216(+)
chr1:202894205-202894805(+)
chr1:202894673-202895273(+)
chr1:202895365-202895965(+)
chr1:202896014-202896614(+)
chr1:202896554-202897154(+)
chr1:202897349-202897949(+)
chr1:202898000-202898600(+)
chr1:202902620-202903220(+)
chr1:202903820-202904420(+)
chr1:202904680-202905280(+)
chr1:202907386-202907986(+)
chr1:202908050-202908650(+)
chr1:202910115-202910715(+)
chr1:202911450-202912050(+)
chr1:202913453-202914053(+)
chr1:202920509-202921109(+)
chr1:202921132-202921732(+)
chr1:202921848-202922448(+)
chr1:202922332-202922932(+)
chr1:202923254-202923854(+)
chr1:202924010-202924610(+)
chr1:202925310-202925910(+)
chr1:202926181-202926781(+)
chr1:202926787-202927387(+)
chr1:202927193-202927793(+)
chr1:202927675-202928275(+)
chr1:202928206-202928806(+)
chr1:202928677-202929277(+)
chr1:202930451-202931051(+)
chr1:202933410-202934010(+)
chr1:202933907-202934507(+)
chr1:202934409-202935009(+)
chr1:202935280-202935880(+)
chr1:202935774-202936374(+)
chr1:202936229-202936829(+)
chr1:202936855-202937455(+)
chr1:202937317-202937917(+)
chr1:202937980-202938580(+)
chr1:202945682-202946282(+)
chr1:202948255-202948855(+)
chr1:202950867-202951467(+)
chr1:202951758-202952358(+)
chr1:202956215-202956815(+)
chr1:202957090-202957690(+)
chr1:202960550-202961150(+)
chr1:202963811-202964411(+)
chr1:202964400-202965000(+)
chr1:202967030-202967630(+)
chr1:202967842-202968442(+)
chr1:202968272-202968872(+)
chr1:202969000-202969600(+)
chr1:202969530-202970130(+)
chr1:202971073-202971673(+)
chr1:202972870-202973470(+)
chr1:202974112-202974712(+)
chr1:202974624-202975224(+)
chr1:202975309-202975909(+)
chr1:202976141-202976741(+)
chr1:202976579-202977179(+)
chr1:202977045-202977645(+)
chr1:202977521-202978121(+)
chr1:202978239-202978839(+)
chr1:202979615-202980215(+)
chr1:202981002-202981602(+)
chr1:202984470-202985070(+)
chr1:202986060-202986660(+)
chr1:202986620-202987220(+)
chr1:202987690-202988290(+)
chr1:202989190-202989790(+)
chr1:202991884-202992484(+)
chr1:202993810-202994410(+)
chr1:202994363-202994963(+)
chr1:202994815-202995415(+)
chr1:202995248-202995848(+)
chr1:202995848-202996448(+)
chr1:202996467-202997067(+)
chr1:202997130-202997730(+)
chr1:202997705-202998305(+)
chr1:202998266-202998866(+)
chr1:202999590-203000190(+)
chr1:203000050-203000650(+)
chr1:203000504-203001104(+)
chr1:203001859-203002459(+)
chr1:203003388-203003988(+)
chr1:203004126-203004726(+)
chr1:203004599-203005199(+)
chr1:203005279-203005879(+)
chr1:203006110-203006710(+)
chr1:203006657-203007257(+)
chr1:203007294-203007894(+)
chr1:203008351-203008951(+)
chr1:203009163-203009763(+)
chr1:203009960-203010560(+)
chr1:203010524-203011124(+)
chr1:203011330-203011930(+)
chr1:203013236-203013836(+)
chr1:203013963-203014563(+)
chr1:203014513-203015113(+)
chr1:203015310-203015910(+)
chr1:203015735-203016335(+)
chr1:203016255-203016855(+)
chr1:203017035-203017635(+)
chr1:203017765-203018365(+)
chr1:203019809-203020409(+)
chr1:203020924-203021524(+)
chr1:203021606-203022206(+)
chr1:203022706-203023306(+)
chr1:203023650-203024250(+)
chr1:203024208-203024808(+)
chr1:203025040-203025640(+)
chr1:203025612-203026212(+)
chr1:203026250-203026850(+)
chr1:203026909-203027509(+)
chr1:203027525-203028125(+)
chr1:203030890-203031490(+)
chr1:203031447-203032047(+)
chr1:203032405-203033005(+)
chr1:203034190-203034790(+)
chr1:203035045-203035645(+)
chr1:203036770-203037370(+)
chr1:203038300-203038900(+)
chr1:203041174-203041774(+)
chr1:203041948-203042548(+)
chr1:203043050-203043650(+)
chr1:203043470-203044070(+)
chr1:203044287-203044887(+)
chr1:203044854-203045454(+)
chr1:203047325-203047925(+)
chr1:203048183-203048783(+)
chr1:203050584-203051184(+)
chr1:203051659-203052259(+)
chr1:203052373-203052973(+)
chr1:203053067-203053667(+)
chr1:203053526-203054126(+)
chr1:203054355-203054955(+)
chr1:203055050-203055650(+)
chr1:203055910-203056510(+)
chr1:203056418-203057018(+)
chr1:203058137-203058737(+)
chr1:203058718-203059318(+)
chr1:203059340-203059940(+)
chr1:203059946-203060546(+)
chr1:203060925-203061525(+)
chr1:203062877-203063477(+)
chr1:203064103-203064703(+)
chr1:203065210-203065810(+)
chr1:203065760-203066360(+)
chr1:203067496-203068096(+)
chr1:203068135-203068735(+)
chr1:203068872-203069472(+)
chr1:203069494-203070094(+)
chr1:203070823-203071423(+)
chr1:203071373-203071973(+)
chr1:203072398-203072998(+)
chr1:203072930-203073530(+)
chr1:203073720-203074320(+)
chr1:203078730-203079330(+)
chr1:203079870-203080470(+)
chr1:203081546-203082146(+)
chr1:203083710-203084310(+)
chr1:203085095-203085695(+)
chr1:203085865-203086465(+)
chr1:203086829-203087429(+)
chr1:203087810-203088410(+)
chr1:203089764-203090364(+)
chr1:203090479-203091079(+)
chr1:203091150-203091750(+)
chr1:203091580-203092180(+)
chr1:203092450-203093050(+)
chr1:203093107-203093707(+)
chr1:203094012-203094612(+)
chr1:203094850-203095450(+)
chr1:203095333-203095933(+)
chr1:203095969-203096569(+)
chr1:203096655-203097255(+)
chr1:203097137-203097737(+)
chr1:203098253-203098853(+)
chr1:203098809-203099409(+)
chr1:203099473-203100073(+)
chr1:203100782-203101382(+)
chr1:203102526-203103126(+)
chr1:203102983-203103583(+)
chr1:203104869-203105469(+)
chr1:203105470-203106070(+)
chr1:203109818-203110418(+)
chr1:203111727-203112327(+)
chr1:203112651-203113251(+)
chr1:203113631-203114231(+)
chr1:203114430-203115030(+)
chr1:203115598-203116198(+)
chr1:203116373-203116973(+)
chr1:203117123-203117723(+)
chr1:203118277-203118877(+)
chr1:203119203-203119803(+)
chr1:203120058-203120658(+)
chr1:203120893-203121493(+)
chr1:203121408-203122008(+)
chr1:203122082-203122682(+)
chr1:203122834-203123434(+)
chr1:203123381-203123981(+)
chr1:203124489-203125089(+)
chr1:203125285-203125885(+)
chr1:203127950-203128550(+)
chr1:203130260-203130860(+)
chr1:203131399-203131999(+)
chr1:203131918-203132518(+)
chr1:203132930-203133530(+)
chr1:203134277-203134877(+)
chr1:203134999-203135599(+)
chr1:203135500-203136100(+)
chr1:203136326-203136926(+)
chr1:203137242-203137842(+)
chr1:203137907-203138507(+)
chr1:203138640-203139240(+)
chr1:203139536-203140136(+)
chr1:203140057-203140657(+)
chr1:203141210-203141810(+)
chr1:203141751-203142351(+)
chr1:203142624-203143224(+)
chr1:203143370-203143970(+)
chr1:203144284-203144884(+)
chr1:203144834-203145434(+)
chr1:203145670-203146270(+)
chr1:203146412-203147012(+)
chr1:203147073-203147673(+)
chr1:203147823-203148423(+)
chr1:203148646-203149246(+)
chr1:203149484-203150084(+)
chr1:203150002-203150602(+)
chr1:203150683-203151283(+)
chr1:203151107-203151707(+)
chr1:203151560-203152160(+)
chr1:203152495-203153095(+)
chr1:203153415-203154015(+)
chr1:203154033-203154633(+)
chr1:203154575-203155175(+)
chr1:203155364-203155964(+)
chr1:203155866-203156466(+)
chr1:203156342-203156942(+)
chr1:203156936-203157536(+)
chr1:203157694-203158294(+)
chr1:203158610-203159210(+)
chr1:203159022-203159622(+)
chr1:203159753-203160353(+)
chr1:203162583-203163183(+)
chr1:203165376-203165976(+)
chr1:203166665-203167265(+)
chr1:203168030-203168630(+)
chr1:203168490-203169090(+)
chr1:203168995-203169595(+)
chr1:203169930-203170530(+)
chr1:203171532-203172132(+)
chr1:203172026-203172626(+)
chr1:203173727-203174327(+)
chr1:203175189-203175789(+)
chr1:203176788-203177388(+)
chr1:203177640-203178240(+)
chr1:203180022-203180622(+)
chr1:203180830-203181430(+)
chr1:203183998-203184598(+)
chr1:203184546-203185146(+)
chr1:203185196-203185796(+)
chr1:203185609-203186209(+)
chr1:203186245-203186845(+)
chr1:203186746-203187346(+)
chr1:203187650-203188250(+)
chr1:203188134-203188734(+)
chr1:203188958-203189558(+)
chr1:203191055-203191655(+)
chr1:203191995-203192595(+)
chr1:203192421-203193021(+)
chr1:203193670-203194270(+)
chr1:203194080-203194680(+)
chr1:203194555-203195155(+)
chr1:203196390-203196990(+)
chr1:203197070-203197670(+)
chr1:203198726-203199326(+)
chr1:203201690-203202290(+)
chr1:203203956-203204556(+)
chr1:203208070-203208670(+)
chr1:203208483-203209083(+)
chr1:203208931-203209531(+)
chr1:203211140-203211740(+)
chr1:203211630-203212230(+)
chr1:203213804-203214404(+)
chr1:203220071-203220671(+)
chr1:203220610-203221210(+)
chr1:203221030-203221630(+)
chr1:203221720-203222320(+)
chr1:203223698-203224298(+)
chr1:203225701-203226301(+)
chr1:203232474-203233074(+)
chr1:203233158-203233758(+)
chr1:203234656-203235256(+)
chr1:203235250-203235850(+)
chr1:203235750-203236350(+)
chr1:203236355-203236955(+)
chr1:203237350-203237950(+)
chr1:203238043-203238643(+)
chr1:203239336-203239936(+)
chr1:203240070-203240670(+)
chr1:203240942-203241542(+)
chr1:203241469-203242069(+)
chr1:203242156-203242756(+)
chr1:203242854-203243454(+)
chr1:203243517-203244117(+)
chr1:203243995-203244595(+)
chr1:203244708-203245308(+)
chr1:203245510-203246110(+)
chr1:203246151-203246751(+)
chr1:203247513-203248113(+)
chr1:203248048-203248648(+)
chr1:203248990-203249590(+)
chr1:203249530-203250130(+)
chr1:203250035-203250635(+)
chr1:203251228-203251828(+)
chr1:203251887-203252487(+)
chr1:203252510-203253110(+)
chr1:203253620-203254220(+)
chr1:203255401-203256001(+)
chr1:203256348-203256948(+)
chr1:203257060-203257660(+)
chr1:203257484-203258084(+)
chr1:203258103-203258703(+)
chr1:203258598-203259198(+)
chr1:203259450-203260050(+)
chr1:203260249-203260849(+)
chr1:203264120-203264720(+)
chr1:203264811-203265411(+)
chr1:203265487-203266087(+)
chr1:203266620-203267220(+)
chr1:203267510-203268110(+)
chr1:203268242-203268842(+)
chr1:203269042-203269642(+)
chr1:203269592-203270192(+)
chr1:203271880-203272480(+)
chr1:203272398-203272998(+)
chr1:203272838-203273438(+)
chr1:203273488-203274088(+)
chr1:203274237-203274837(+)
chr1:203274797-203275397(+)
chr1:203275462-203276062(+)
chr1:203276097-203276697(+)
chr1:203276676-203277276(+)
chr1:203277344-203277944(+)
chr1:203278046-203278646(+)
chr1:203278692-203279292(+)
chr1:203279288-203279888(+)
chr1:203280118-203280718(+)
chr1:203280732-203281332(+)
chr1:203281350-203281950(+)
chr1:203281900-203282500(+)
chr1:203282465-203283065(+)
chr1:203284519-203285119(+)
chr1:203285662-203286262(+)
chr1:203286886-203287486(+)
chr1:203287710-203288310(+)
chr1:203289840-203290440(+)
chr1:203290375-203290975(+)
chr1:203291186-203291786(+)
chr1:203291769-203292369(+)
chr1:203292597-203293197(+)
chr1:203293165-203293765(+)
chr1:203293618-203294218(+)
chr1:203294078-203294678(+)
chr1:203294523-203295123(+)
chr1:203295393-203295993(+)
chr1:203295846-203296446(+)
chr1:203296298-203296898(+)
chr1:203296766-203297366(+)
chr1:203297800-203298400(+)
chr1:203298575-203299175(+)
chr1:203298989-203299589(+)
chr1:203300287-203300887(+)
chr1:203301830-203302430(+)
chr1:203302800-203303400(+)
chr1:203303530-203304130(+)
chr1:203304609-203305209(+)
chr1:203306723-203307323(+)
chr1:203307456-203308056(+)
chr1:203308020-203308620(+)
chr1:203308640-203309240(+)
chr1:203309094-203309694(+)
chr1:203309607-203310207(+)
chr1:203310050-203310650(+)
chr1:203310595-203311195(+)
chr1:203311496-203312096(+)
chr1:203312155-203312755(+)
chr1:203313111-203313711(+)
chr1:203314511-203315111(+)
chr1:203315375-203315975(+)
chr1:203317741-203318341(+)
chr1:203319132-203319732(+)
chr1:203320148-203320748(+)
chr1:203320635-203321235(+)
chr1:203321757-203322357(+)
chr1:203322516-203323116(+)
chr1:203323214-203323814(+)
chr1:203326950-203327550(+)
chr1:203328179-203328779(+)
chr1:203329829-203330429(+)
chr1:203331037-203331637(+)
chr1:203331575-203332175(+)
chr1:203333009-203333609(+)
chr1:203333458-203334058(+)
chr1:203335426-203336026(+)
chr1:203336103-203336703(+)
chr1:203337235-203337835(+)
chr1:203338121-203338721(+)
chr1:203338681-203339281(+)
chr1:203339192-203339792(+)
chr1:203340140-203340740(+)
chr1:203341710-203342310(+)
chr1:203343002-203343602(+)
chr1:203344310-203344910(+)
chr1:203344770-203345370(+)
chr1:203345440-203346040(+)
chr1:203347824-203348424(+)
chr1:203348375-203348975(+)
chr1:203348860-203349460(+)
chr1:203349717-203350317(+)
chr1:203350188-203350788(+)
chr1:203351089-203351689(+)
chr1:203353410-203354010(+)
chr1:203359342-203359942(+)
chr1:203363050-203363650(+)
chr1:203363710-203364310(+)
chr1:203364760-203365360(+)
chr1:203365330-203365930(+)
chr1:203365730-203366330(+)
chr1:203366582-203367182(+)
chr1:203370090-203370690(+)
chr1:203370526-203371126(+)
chr1:203371200-203371800(+)
chr1:203371675-203372275(+)
chr1:203372630-203373230(+)
chr1:203373230-203373830(+)
chr1:203374998-203375598(+)
chr1:203375723-203376323(+)
chr1:203376316-203376916(+)
chr1:203377513-203378113(+)
chr1:203378157-203378757(+)
chr1:203379331-203379931(+)
chr1:203380205-203380805(+)
chr1:203380835-203381435(+)
chr1:203383430-203384030(+)
chr1:203389267-203389867(+)
chr1:203391150-203391750(+)
chr1:203391733-203392333(+)
chr1:203393185-203393785(+)
chr1:203393890-203394490(+)
chr1:203394478-203395078(+)
chr1:203395382-203395982(+)
chr1:203395894-203396494(+)
chr1:203398107-203398707(+)
chr1:203401641-203402241(+)
chr1:203403090-203403690(+)
chr1:203404674-203405274(+)
chr1:203406858-203407458(+)
chr1:203408193-203408793(+)
chr1:203408630-203409230(+)
chr1:203409360-203409960(+)
chr1:203409820-203410420(+)
chr1:203410370-203410970(+)
chr1:203411435-203412035(+)
chr1:203411889-203412489(+)
chr1:203412300-203412900(+)
chr1:203413210-203413810(+)
chr1:203416158-203416758(+)
chr1:203416630-203417230(+)
chr1:203417630-203418230(+)
chr1:203419058-203419658(+)
chr1:203419670-203420270(+)
chr1:203420793-203421393(+)
chr1:203421519-203422119(+)
chr1:203421973-203422573(+)
chr1:203422648-203423248(+)
chr1:203423163-203423763(+)
chr1:203423940-203424540(+)
chr1:203424698-203425298(+)
chr1:203425115-203425715(+)
chr1:203425687-203426287(+)
chr1:203428259-203428859(+)
chr1:203428660-203429260(+)
chr1:203429323-203429923(+)
chr1:203429789-203430389(+)
chr1:203430760-203431360(+)
chr1:203431175-203431775(+)
chr1:203431856-203432456(+)
chr1:203432650-203433250(+)
chr1:203433261-203433861(+)
chr1:203434116-203434716(+)
chr1:203435043-203435643(+)
chr1:203435903-203436503(+)
chr1:203436578-203437178(+)
chr1:203437336-203437936(+)
chr1:203439083-203439683(+)
chr1:203440820-203441420(+)
chr1:203441375-203441975(+)
chr1:203442290-203442890(+)
chr1:203442910-203443510(+)
chr1:203444161-203444761(+)
chr1:203444573-203445173(+)
chr1:203444995-203445595(+)
chr1:203445420-203446020(+)
chr1:203446718-203447318(+)
chr1:203447258-203447858(+)
chr1:203447915-203448515(+)
chr1:203448665-203449265(+)
chr1:203449127-203449727(+)
chr1:203449691-203450291(+)
chr1:203450234-203450834(+)
chr1:203453600-203454200(+)
chr1:203455160-203455760(+)
chr1:203455977-203456577(+)
chr1:203456600-203457200(+)
chr1:203457530-203458130(+)
chr1:203458355-203458955(+)
chr1:203460580-203461180(+)
chr1:203461157-203461757(+)
chr1:203461770-203462370(+)
chr1:203462470-203463070(+)
chr1:203462891-203463491(+)
chr1:203466390-203466990(+)
chr1:203467410-203468010(+)
chr1:203469007-203469607(+)
chr1:203470715-203471315(+)
chr1:203472350-203472950(+)
chr1:203473683-203474283(+)
chr1:203474562-203475162(+)
chr1:203476071-203476671(+)
chr1:203476779-203477379(+)
chr1:203477531-203478131(+)
chr1:203478255-203478855(+)
chr1:203479670-203480270(+)
chr1:203480471-203481071(+)
chr1:203480930-203481530(+)
chr1:203481798-203482398(+)
chr1:203482211-203482811(+)
chr1:203483128-203483728(+)
chr1:203484176-203484776(+)
chr1:203484986-203485586(+)
chr1:203485902-203486502(+)
chr1:203486489-203487089(+)
chr1:203487590-203488190(+)
chr1:203488387-203488987(+)
chr1:203489368-203489968(+)
chr1:203490305-203490905(+)
chr1:203490904-203491504(+)
chr1:203491320-203491920(+)
chr1:203492700-203493300(+)
chr1:203493198-203493798(+)
chr1:203493864-203494464(+)
chr1:203494399-203494999(+)
chr1:203495571-203496171(+)
chr1:203498281-203498881(+)
chr1:203499030-203499630(+)
chr1:203500030-203500630(+)
chr1:203502341-203502941(+)
chr1:203503053-203503653(+)
chr1:203503551-203504151(+)
chr1:203504390-203504990(+)
chr1:203505110-203505710(+)
chr1:203505900-203506500(+)
chr1:203506350-203506950(+)
chr1:203507080-203507680(+)
chr1:203507710-203508310(+)
chr1:203509044-203509644(+)
chr1:203513538-203514138(+)
chr1:203514367-203514967(+)
chr1:203515290-203515890(+)
chr1:203516970-203517570(+)
chr1:203517854-203518454(+)
chr1:203518326-203518926(+)
chr1:203520061-203520661(+)
chr1:203520603-203521203(+)
chr1:203522469-203523069(+)
chr1:203523130-203523730(+)
chr1:203524110-203524710(+)
chr1:203524718-203525318(+)
chr1:203525300-203525900(+)
chr1:203526402-203527002(+)
chr1:203527315-203527915(+)
chr1:203527892-203528492(+)
chr1:203528546-203529146(+)
chr1:203532326-203532926(+)
chr1:203533089-203533689(+)
chr1:203534875-203535475(+)
chr1:203536620-203537220(+)
chr1:203538175-203538775(+)
chr1:203538849-203539449(+)
chr1:203539753-203540353(+)
chr1:203540663-203541263(+)
chr1:203541125-203541725(+)
chr1:203542748-203543348(+)
chr1:203545290-203545890(+)
chr1:203547250-203547850(+)
chr1:203549723-203550323(+)
chr1:203550190-203550790(+)
chr1:203550811-203551411(+)
chr1:203551633-203552233(+)
chr1:203553078-203553678(+)
chr1:203553550-203554150(+)
chr1:203554530-203555130(+)
chr1:203555517-203556117(+)
chr1:203558237-203558837(+)
chr1:203558698-203559298(+)
chr1:203559572-203560172(+)
chr1:203560652-203561252(+)
chr1:203561188-203561788(+)
chr1:203561754-203562354(+)
chr1:203562724-203563324(+)
chr1:203563770-203564370(+)
chr1:203565950-203566550(+)
chr1:203566714-203567314(+)
chr1:203567801-203568401(+)
chr1:203569081-203569681(+)
chr1:203569750-203570350(+)
chr1:203570165-203570765(+)
chr1:203571078-203571678(+)
chr1:203571610-203572210(+)
chr1:203572300-203572900(+)
chr1:203573470-203574070(+)
chr1:203573880-203574480(+)
chr1:203574390-203574990(+)
chr1:203575179-203575779(+)
chr1:203576225-203576825(+)
chr1:203576783-203577383(+)
chr1:203577670-203578270(+)
chr1:203578352-203578952(+)
chr1:203578922-203579522(+)
chr1:203579450-203580050(+)
chr1:203581260-203581860(+)
chr1:203582198-203582798(+)
chr1:203584240-203584840(+)
chr1:203584810-203585410(+)
chr1:203585392-203585992(+)
chr1:203586340-203586940(+)
chr1:203588307-203588907(+)
chr1:203588980-203589580(+)
chr1:203590672-203591272(+)
chr1:203591640-203592240(+)
chr1:203592603-203593203(+)
chr1:203593398-203593998(+)
chr1:203593803-203594403(+)
chr1:203594693-203595293(+)
chr1:203595593-203596193(+)
chr1:203596723-203597323(+)
chr1:203597203-203597803(+)
chr1:203597688-203598288(+)
chr1:203598172-203598772(+)
chr1:203598594-203599194(+)
chr1:203599662-203600262(+)
chr1:203600956-203601556(+)
chr1:203601950-203602550(+)
chr1:203605318-203605918(+)
chr1:203606542-203607142(+)
chr1:203607154-203607754(+)
chr1:203607953-203608553(+)
chr1:203610088-203610688(+)
chr1:203610570-203611170(+)
chr1:203611330-203611930(+)
chr1:203612255-203612855(+)
chr1:203612665-203613265(+)
chr1:203613237-203613837(+)
chr1:203614088-203614688(+)
chr1:203615026-203615626(+)
chr1:203617730-203618330(+)
chr1:203618499-203619099(+)
chr1:203619293-203619893(+)
chr1:203620810-203621410(+)
chr1:203622007-203622607(+)
chr1:203625373-203625973(+)
chr1:203625860-203626460(+)
chr1:203626291-203626891(+)
chr1:203629250-203629850(+)
chr1:203630544-203631144(+)
chr1:203631613-203632213(+)
chr1:203632289-203632889(+)
chr1:203632792-203633392(+)
chr1:203635028-203635628(+)
chr1:203635645-203636245(+)
chr1:203636559-203637159(+)
chr1:203637465-203638065(+)
chr1:203638780-203639380(+)
chr1:203639650-203640250(+)
chr1:203640071-203640671(+)
chr1:203640843-203641443(+)
chr1:203641332-203641932(+)
chr1:203642142-203642742(+)
chr1:203643054-203643654(+)
chr1:203644584-203645184(+)
chr1:203644993-203645593(+)
chr1:203645504-203646104(+)
chr1:203646809-203647409(+)
chr1:203647569-203648169(+)
chr1:203648163-203648763(+)
chr1:203648855-203649455(+)
chr1:203649890-203650490(+)
chr1:203650773-203651373(+)
chr1:203651681-203652281(+)
chr1:203655229-203655829(+)
chr1:203659810-203660410(+)
chr1:203660444-203661044(+)
chr1:203661684-203662284(+)
chr1:203662108-203662708(+)
chr1:203662852-203663452(+)
chr1:203663331-203663931(+)
chr1:203664159-203664759(+)
chr1:203666650-203667250(+)
chr1:203667168-203667768(+)
chr1:203669933-203670533(+)
chr1:203670583-203671183(+)
chr1:203671111-203671711(+)
chr1:203672430-203673030(+)
chr1:203673076-203673676(+)
chr1:203675564-203676164(+)
chr1:203678415-203679015(+)
chr1:203679406-203680006(+)
chr1:203680260-203680860(+)
chr1:203680740-203681340(+)
chr1:203681710-203682310(+)
chr1:203685446-203686046(+)
chr1:203686930-203687530(+)
chr1:203689309-203689909(+)
chr1:203691475-203692075(+)
chr1:203691933-203692533(+)
chr1:203694330-203694930(+)
chr1:203694990-203695590(+)
chr1:203695441-203696041(+)
chr1:203698690-203699290(+)
chr1:203701200-203701800(+)
chr1:203702173-203702773(+)
chr1:203704186-203704786(+)
chr1:203708770-203709370(+)
chr1:203709780-203710380(+)
chr1:203710960-203711560(+)
chr1:203711477-203712077(+)
chr1:203712061-203712661(+)
chr1:203713085-203713685(+)
chr1:203713514-203714114(+)
chr1:203715270-203715870(+)
chr1:203716855-203717455(+)
chr1:203720100-203720700(+)
chr1:203721002-203721602(+)
chr1:203722364-203722964(+)
chr1:203723410-203724010(+)
chr1:203724583-203725183(+)
chr1:203725526-203726126(+)
chr1:203728755-203729355(+)
chr1:203729474-203730074(+)
chr1:203730976-203731576(+)
chr1:203732820-203733420(+)
chr1:203733334-203733934(+)
chr1:203733940-203734540(+)
chr1:203734449-203735049(+)
chr1:203735050-203735650(+)
chr1:203737445-203738045(+)
chr1:203738506-203739106(+)
chr1:203739610-203740210(+)
chr1:203740263-203740863(+)
chr1:203740955-203741555(+)
chr1:203741731-203742331(+)
chr1:203742455-203743055(+)
chr1:203743098-203743698(+)
chr1:203744580-203745180(+)
chr1:203745250-203745850(+)
chr1:203745690-203746290(+)
chr1:203746611-203747211(+)
chr1:203747074-203747674(+)
chr1:203747530-203748130(+)
chr1:203752650-203753250(+)
chr1:203756940-203757540(+)
chr1:203757757-203758357(+)
chr1:203758370-203758970(+)
chr1:203759137-203759737(+)
chr1:203760433-203761033(+)
chr1:203761368-203761968(+)
chr1:203763196-203763796(+)
chr1:203763973-203764573(+)
chr1:203764376-203764976(+)
chr1:203764821-203765421(+)
chr1:203765243-203765843(+)
chr1:203765868-203766468(+)
chr1:203766335-203766935(+)
chr1:203767052-203767652(+)
chr1:203768247-203768847(+)
chr1:203769003-203769603(+)
chr1:203771870-203772470(+)
chr1:203774735-203775335(+)
chr1:203776257-203776857(+)
chr1:203778610-203779210(+)
chr1:203779120-203779720(+)
chr1:203780430-203781030(+)
chr1:203781195-203781795(+)
chr1:203781770-203782370(+)
chr1:203782610-203783210(+)
chr1:203784655-203785255(+)
chr1:203785590-203786190(+)
chr1:203787409-203788009(+)
chr1:203789970-203790570(+)
chr1:203791430-203792030(+)
chr1:203792320-203792920(+)
chr1:203792730-203793330(+)
chr1:203793444-203794044(+)
chr1:203794615-203795215(+)
chr1:203797037-203797637(+)
chr1:203797581-203798181(+)
chr1:203798207-203798807(+)
chr1:203799110-203799710(+)
chr1:203799783-203800383(+)
chr1:203804542-203805142(+)
chr1:203808106-203808706(+)
chr1:203810290-203810890(+)
chr1:203812430-203813030(+)
chr1:203813223-203813823(+)
chr1:203813699-203814299(+)
chr1:203817990-203818590(+)
chr1:203819425-203820025(+)
chr1:203825630-203826230(+)
chr1:203826170-203826770(+)
chr1:203827093-203827693(+)
chr1:203828034-203828634(+)
chr1:203829526-203830126(+)
chr1:203830321-203830921(+)
chr1:203830867-203831467(+)
chr1:203831471-203832071(+)
chr1:203834893-203835493(+)
chr1:203836435-203837035(+)
chr1:203836892-203837492(+)
chr1:203838410-203839010(+)
chr1:203839240-203839840(+)
chr1:203839674-203840274(+)
chr1:203840080-203840680(+)
chr1:203840574-203841174(+)
chr1:203841610-203842210(+)
chr1:203842130-203842730(+)
chr1:203842910-203843510(+)
chr1:203843960-203844560(+)
chr1:203848815-203849415(+)
chr1:203851210-203851810(+)
chr1:203857450-203858050(+)
chr1:203857900-203858500(+)
chr1:203858614-203859214(+)
chr1:203860470-203861070(+)
chr1:203863632-203864232(+)
chr1:203865942-203866542(+)
chr1:203867620-203868220(+)
chr1:203868212-203868812(+)
chr1:203869330-203869930(+)
chr1:203870658-203871258(+)
chr1:203872810-203873410(+)
chr1:203873510-203874110(+)
chr1:203874305-203874905(+)
chr1:203875268-203875868(+)
chr1:203875974-203876574(+)
chr1:203876837-203877437(+)
chr1:203880243-203880843(+)
chr1:203880840-203881440(+)
chr1:203882113-203882713(+)
chr1:203883269-203883869(+)
chr1:203883786-203884386(+)
chr1:203884833-203885433(+)
chr1:203885826-203886426(+)
chr1:203889453-203890053(+)
chr1:203890241-203890841(+)
chr1:203891390-203891990(+)
chr1:203895081-203895681(+)
chr1:203895512-203896112(+)
chr1:203898791-203899391(+)
chr1:203899362-203899962(+)
chr1:203901014-203901614(+)
chr1:203901621-203902221(+)
chr1:203902192-203902792(+)
chr1:203903081-203903681(+)
chr1:203903742-203904342(+)
chr1:203904450-203905050(+)
chr1:203905030-203905630(+)
chr1:203907030-203907630(+)
chr1:203910058-203910658(+)
chr1:203911175-203911775(+)
chr1:203912052-203912652(+)
chr1:203913595-203914195(+)
chr1:203914053-203914653(+)
chr1:203914670-203915270(+)
chr1:203916230-203916830(+)
chr1:203919170-203919770(+)
chr1:203923350-203923950(+)
chr1:203923962-203924562(+)
chr1:203925891-203926491(+)
chr1:203928856-203929456(+)
chr1:203935761-203936361(+)
chr1:203937708-203938308(+)
chr1:203939630-203940230(+)
chr1:203943560-203944160(+)
chr1:203946420-203947020(+)
chr1:203950030-203950630(+)
chr1:203954077-203954677(+)
chr1:203954758-203955358(+)
chr1:203955350-203955950(+)
chr1:203955977-203956577(+)
chr1:203956820-203957420(+)
chr1:203957700-203958300(+)
chr1:203959199-203959799(+)
chr1:203960766-203961366(+)
chr1:203961463-203962063(+)
chr1:203962302-203962902(+)
chr1:203963430-203964030(+)
chr1:203964226-203964826(+)
chr1:203965134-203965734(+)
chr1:203965679-203966279(+)
chr1:203966187-203966787(+)
chr1:203967583-203968183(+)
chr1:203968150-203968750(+)
chr1:203968640-203969240(+)
chr1:203969670-203970270(+)
chr1:203970100-203970700(+)
chr1:203970509-203971109(+)
chr1:203971610-203972210(+)
chr1:203972647-203973247(+)
chr1:203973570-203974170(+)
chr1:203975630-203976230(+)
chr1:203980390-203980990(+)
chr1:203981530-203982130(+)
chr1:203982106-203982706(+)
chr1:203983890-203984490(+)
chr1:203984490-203985090(+)
chr1:203985630-203986230(+)
chr1:203986098-203986698(+)
chr1:203987396-203987996(+)
chr1:203989877-203990477(+)
chr1:203993250-203993850(+)
chr1:203994675-203995275(+)
chr1:203995359-203995959(+)
chr1:203996520-203997120(+)
chr1:203997880-203998480(+)
chr1:204000425-204001025(+)
chr1:204001735-204002335(+)
chr1:204005937-204006537(+)
chr1:204006362-204006962(+)
chr1:204006870-204007470(+)
chr1:204009877-204010477(+)
chr1:204010354-204010954(+)
chr1:204010848-204011448(+)
chr1:204011530-204012130(+)
chr1:204012735-204013335(+)
chr1:204014441-204015041(+)
chr1:204015322-204015922(+)
chr1:204017020-204017620(+)
chr1:204019521-204020121(+)
chr1:204020738-204021338(+)
chr1:204021850-204022450(+)
chr1:204022270-204022870(+)
chr1:204025410-204026010(+)
chr1:204026593-204027193(+)
chr1:204027540-204028140(+)
chr1:204027950-204028550(+)
chr1:204029898-204030498(+)
chr1:204030770-204031370(+)
chr1:204033020-204033620(+)
chr1:204034200-204034800(+)
chr1:204034670-204035270(+)
chr1:204041937-204042537(+)
chr1:204042487-204043087(+)
chr1:204042901-204043501(+)
chr1:204043534-204044134(+)
chr1:204044106-204044706(+)
chr1:204044543-204045143(+)
chr1:204045158-204045758(+)
chr1:204045918-204046518(+)
chr1:204047354-204047954(+)
chr1:204048110-204048710(+)
chr1:204048688-204049288(+)
chr1:204049349-204049949(+)
chr1:204050460-204051060(+)
chr1:204051446-204052046(+)
chr1:204052230-204052830(+)
chr1:204053354-204053954(+)
chr1:204054871-204055471(+)
chr1:204056560-204057160(+)
chr1:204057143-204057743(+)
chr1:204057975-204058575(+)
chr1:204058400-204059000(+)
chr1:204059055-204059655(+)
chr1:204059840-204060440(+)
chr1:204060375-204060975(+)
chr1:204062268-204062868(+)
chr1:204063389-204063989(+)
chr1:204063806-204064406(+)
chr1:204064243-204064843(+)
chr1:204065940-204066540(+)
chr1:204066962-204067562(+)
chr1:204069080-204069680(+)
chr1:204071194-204071794(+)
chr1:204071903-204072503(+)
chr1:204072630-204073230(+)
chr1:204073493-204074093(+)
chr1:204074131-204074731(+)
chr1:204074903-204075503(+)
chr1:204076674-204077274(+)
chr1:204077215-204077815(+)
chr1:204077686-204078286(+)
chr1:204078510-204079110(+)
chr1:204078990-204079590(+)
chr1:204080129-204080729(+)
chr1:204082003-204082603(+)
chr1:204082444-204083044(+)
chr1:204082920-204083520(+)
chr1:204083688-204084288(+)
chr1:204084227-204084827(+)
chr1:204085602-204086202(+)
chr1:204086477-204087077(+)
chr1:204089337-204089937(+)
chr1:204090995-204091595(+)
chr1:204091755-204092355(+)
chr1:204092386-204092986(+)
chr1:204093118-204093718(+)
chr1:204093585-204094185(+)
chr1:204094980-204095580(+)
chr1:204095394-204095994(+)
chr1:204096045-204096645(+)
chr1:204096635-204097235(+)
chr1:204097991-204098591(+)
chr1:204098431-204099031(+)
chr1:204099233-204099833(+)
chr1:204100025-204100625(+)
chr1:204101023-204101623(+)
chr1:204103202-204103802(+)
chr1:204103834-204104434(+)
chr1:204104795-204105395(+)
chr1:204105867-204106467(+)
chr1:204108162-204108762(+)
chr1:204110992-204111592(+)
chr1:204111465-204112065(+)
chr1:204112204-204112804(+)
chr1:204112713-204113313(+)
chr1:204114071-204114671(+)
chr1:204115298-204115898(+)
chr1:204116001-204116601(+)
chr1:204116418-204117018(+)
chr1:204116837-204117437(+)
chr1:204117457-204118057(+)
chr1:204118029-204118629(+)
chr1:204118763-204119363(+)
chr1:204119279-204119879(+)
chr1:204119753-204120353(+)
chr1:204120289-204120889(+)
chr1:204120858-204121458(+)
chr1:204121390-204121990(+)
chr1:204121835-204122435(+)
chr1:204122793-204123393(+)
chr1:204123524-204124124(+)
chr1:204127020-204127620(+)
chr1:204127658-204128258(+)
chr1:204129170-204129770(+)
chr1:204130637-204131237(+)
chr1:204131490-204132090(+)
chr1:204133670-204134270(+)
chr1:204138928-204139528(+)
chr1:204139691-204140291(+)
chr1:204140725-204141325(+)
chr1:204141612-204142212(+)
chr1:204143980-204144580(+)
chr1:204145235-204145835(+)
chr1:204146185-204146785(+)
chr1:204147408-204148008(+)
chr1:204147920-204148520(+)
chr1:204149260-204149860(+)
chr1:204154615-204155215(+)
chr1:204155602-204156202(+)
chr1:204158072-204158672(+)
chr1:204159257-204159857(+)
chr1:204159844-204160444(+)
chr1:204160450-204161050(+)
chr1:204160907-204161507(+)
chr1:204161623-204162223(+)
chr1:204163092-204163692(+)
chr1:204163813-204164413(+)
chr1:204164798-204165398(+)
chr1:204165362-204165962(+)
chr1:204165932-204166532(+)
chr1:204167245-204167845(+)
chr1:204167694-204168294(+)
chr1:204168500-204169100(+)
chr1:204171250-204171850(+)
chr1:204172414-204173014(+)
chr1:204173981-204174581(+)
chr1:204174524-204175124(+)
chr1:204175168-204175768(+)
chr1:204176092-204176692(+)
chr1:204176740-204177340(+)
chr1:204180126-204180726(+)
chr1:204181123-204181723(+)
chr1:204182390-204182990(+)
chr1:204183077-204183677(+)
chr1:204185310-204185910(+)
chr1:204186370-204186970(+)
chr1:204187602-204188202(+)
chr1:204189092-204189692(+)
chr1:204190357-204190957(+)
chr1:204191724-204192324(+)
chr1:204192349-204192949(+)
chr1:204192762-204193362(+)
chr1:204193710-204194310(+)
chr1:204194799-204195399(+)
chr1:204195331-204195931(+)
chr1:204196262-204196862(+)
chr1:204197009-204197609(+)
chr1:204197461-204198061(+)
chr1:204197870-204198470(+)
chr1:204199254-204199854(+)
chr1:204200190-204200790(+)
chr1:204201527-204202127(+)
chr1:204204530-204205130(+)
chr1:204210098-204210698(+)
chr1:204212074-204212674(+)
chr1:204214040-204214640(+)
chr1:204215095-204215695(+)
chr1:204218939-204219539(+)
chr1:204219612-204220212(+)
chr1:204220579-204221179(+)
chr1:204223125-204223725(+)
chr1:204224092-204224692(+)
chr1:204224949-204225549(+)
chr1:204225626-204226226(+)
chr1:204226540-204227140(+)
chr1:204227404-204228004(+)
chr1:204228308-204228908(+)
chr1:204228935-204229535(+)
chr1:204229860-204230460(+)
chr1:204231138-204231738(+)
chr1:204231740-204232340(+)
chr1:204232426-204233026(+)
chr1:204233430-204234030(+)
chr1:204234700-204235300(+)
chr1:204235515-204236115(+)
chr1:204236058-204236658(+)
chr1:204236484-204237084(+)
chr1:204237218-204237818(+)
chr1:204239495-204240095(+)
chr1:204241649-204242249(+)
chr1:204243525-204244125(+)
chr1:204244805-204245405(+)
chr1:204245495-204246095(+)
chr1:204246290-204246890(+)
chr1:204246810-204247410(+)
chr1:204247281-204247881(+)
chr1:204248027-204248627(+)
chr1:204249543-204250143(+)
chr1:204251802-204252402(+)
chr1:204252390-204252990(+)
chr1:204253045-204253645(+)
chr1:204254512-204255112(+)
chr1:204254929-204255529(+)
chr1:204255392-204255992(+)
chr1:204255920-204256520(+)
chr1:204256558-204257158(+)
chr1:204257187-204257787(+)
chr1:204258234-204258834(+)
chr1:204260010-204260610(+)
chr1:204261807-204262407(+)
chr1:204262963-204263563(+)
chr1:204263378-204263978(+)
chr1:204263810-204264410(+)
chr1:204264700-204265300(+)
chr1:204265463-204266063(+)
chr1:204268105-204268705(+)
chr1:204268814-204269414(+)
chr1:204270188-204270788(+)
chr1:204270642-204271242(+)
chr1:204271814-204272414(+)
chr1:204273084-204273684(+)
chr1:204273550-204274150(+)
chr1:204274975-204275575(+)
chr1:204276441-204277041(+)
chr1:204277087-204277687(+)
chr1:204278053-204278653(+)
chr1:204279330-204279930(+)
chr1:204279930-204280530(+)
chr1:204281383-204281983(+)
chr1:204282712-204283312(+)
chr1:204283183-204283783(+)
chr1:204284401-204285001(+)
chr1:204285201-204285801(+)
chr1:204285992-204286592(+)
chr1:204286860-204287460(+)
chr1:204287485-204288085(+)
chr1:204288056-204288656(+)
chr1:204288523-204289123(+)
chr1:204289370-204289970(+)
chr1:204290330-204290930(+)
chr1:204290732-204291332(+)
chr1:204291440-204292040(+)
chr1:204292280-204292880(+)
chr1:204292886-204293486(+)
chr1:204294990-204295590(+)
chr1:204295919-204296519(+)
chr1:204296426-204297026(+)
chr1:204298070-204298670(+)
chr1:204298513-204299113(+)
chr1:204300265-204300865(+)
chr1:204300899-204301499(+)
chr1:204301855-204302455(+)
chr1:204302570-204303170(+)
chr1:204303462-204304062(+)
chr1:204304137-204304737(+)
chr1:204304547-204305147(+)
chr1:204305554-204306154(+)
chr1:204306028-204306628(+)
chr1:204306590-204307190(+)
chr1:204307381-204307981(+)
chr1:204308000-204308600(+)
chr1:204309086-204309686(+)
chr1:204309835-204310435(+)
chr1:204310430-204311030(+)
chr1:204311363-204311963(+)
chr1:204312016-204312616(+)
chr1:204313063-204313663(+)
chr1:204313680-204314280(+)
chr1:204314477-204315077(+)
chr1:204315016-204315616(+)
chr1:204317200-204317800(+)
chr1:204317811-204318411(+)
chr1:204318622-204319222(+)
chr1:204319347-204319947(+)
chr1:204319906-204320506(+)
chr1:204320587-204321187(+)
chr1:204322013-204322613(+)
chr1:204323606-204324206(+)
chr1:204325971-204326571(+)
chr1:204326516-204327116(+)
chr1:204327134-204327734(+)
chr1:204327643-204328243(+)
chr1:204328094-204328694(+)
chr1:204328791-204329391(+)
chr1:204329630-204330230(+)
chr1:204330188-204330788(+)
chr1:204330668-204331268(+)
chr1:204331093-204331693(+)
chr1:204331828-204332428(+)
chr1:204332570-204333170(+)
chr1:204333257-204333857(+)
chr1:204334615-204335215(+)
chr1:204335794-204336394(+)
chr1:204336893-204337493(+)
chr1:204337550-204338150(+)
chr1:204338184-204338784(+)
chr1:204339235-204339835(+)
chr1:204340060-204340660(+)
chr1:204342565-204343165(+)
chr1:204342975-204343575(+)
chr1:204344810-204345410(+)
chr1:204345555-204346155(+)
chr1:204346198-204346798(+)
chr1:204347010-204347610(+)
chr1:204348174-204348774(+)
chr1:204349453-204350053(+)
chr1:204351433-204352033(+)
chr1:204352395-204352995(+)
chr1:204353928-204354528(+)
chr1:204354770-204355370(+)
chr1:204357230-204357830(+)
chr1:204359735-204360335(+)
chr1:204365050-204365650(+)
chr1:204367514-204368114(+)
chr1:204369230-204369830(+)
chr1:204369924-204370524(+)
chr1:204371395-204371995(+)
chr1:204373728-204374328(+)
chr1:204375001-204375601(+)
chr1:204375619-204376219(+)
chr1:204376382-204376982(+)
chr1:204377040-204377640(+)
chr1:204378252-204378852(+)
chr1:204378995-204379595(+)
chr1:204379433-204380033(+)
chr1:204379988-204380588(+)
chr1:204380775-204381375(+)
chr1:204381430-204382030(+)
chr1:204382095-204382695(+)
chr1:204383242-204383842(+)
chr1:204386094-204386694(+)
chr1:204386559-204387159(+)
chr1:204387339-204387939(+)
chr1:204387984-204388584(+)
chr1:204389067-204389667(+)
chr1:204389515-204390115(+)
chr1:204390970-204391570(+)
chr1:204391828-204392428(+)
chr1:204393755-204394355(+)
chr1:204394977-204395577(+)
chr1:204396655-204397255(+)
chr1:204398782-204399382(+)
chr1:204400334-204400934(+)
chr1:204400763-204401363(+)
chr1:204403855-204404455(+)
chr1:204404474-204405074(+)
chr1:204404995-204405595(+)
chr1:204405960-204406560(+)
chr1:204406991-204407591(+)
chr1:204407613-204408213(+)
chr1:204408965-204409565(+)
chr1:204409990-204410590(+)
chr1:204411682-204412282(+)
chr1:204412236-204412836(+)
chr1:204412887-204413487(+)
chr1:204414866-204415466(+)
chr1:204415418-204416018(+)
chr1:204415820-204416420(+)
chr1:204417585-204418185(+)
chr1:204418340-204418940(+)
chr1:204418840-204419440(+)
chr1:204419730-204420330(+)
chr1:204420554-204421154(+)
chr1:204422135-204422735(+)
chr1:204423569-204424169(+)
chr1:204424150-204424750(+)
chr1:204424843-204425443(+)
chr1:204425381-204425981(+)
chr1:204425937-204426537(+)
chr1:204426573-204427173(+)
chr1:204428740-204429340(+)
chr1:204430500-204431100(+)
chr1:204431035-204431635(+)
chr1:204432575-204433175(+)
chr1:204433367-204433967(+)
chr1:204434648-204435248(+)
chr1:204435200-204435800(+)
chr1:204435964-204436564(+)
chr1:204437250-204437850(+)
chr1:204438126-204438726(+)
chr1:204442432-204443032(+)
chr1:204444861-204445461(+)
chr1:204445637-204446237(+)
chr1:204446047-204446647(+)
chr1:204446478-204447078(+)
chr1:204447413-204448013(+)
chr1:204447978-204448578(+)
chr1:204448727-204449327(+)
chr1:204449538-204450138(+)
chr1:204450068-204450668(+)
chr1:204450565-204451165(+)
chr1:204451170-204451770(+)
chr1:204452803-204453403(+)
chr1:204453984-204454584(+)
chr1:204455520-204456120(+)
chr1:204455965-204456565(+)
chr1:204459095-204459695(+)
chr1:204460650-204461250(+)
chr1:204461600-204462200(+)
chr1:204462095-204462695(+)
chr1:204462541-204463141(+)
chr1:204462981-204463581(+)
chr1:204463597-204464197(+)
chr1:204464200-204464800(+)
chr1:204464820-204465420(+)
chr1:204465370-204465970(+)
chr1:204468007-204468607(+)
chr1:204468764-204469364(+)
chr1:204471243-204471843(+)
chr1:204472170-204472770(+)
chr1:204473071-204473671(+)
chr1:204473655-204474255(+)
chr1:204474586-204475186(+)
chr1:204475256-204475856(+)
chr1:204475929-204476529(+)
chr1:204476636-204477236(+)
chr1:204477559-204478159(+)
chr1:204478356-204478956(+)
chr1:204480300-204480900(+)
chr1:204481350-204481950(+)
chr1:204482176-204482776(+)
chr1:204483165-204483765(+)
chr1:204483831-204484431(+)
chr1:204484695-204485295(+)
chr1:204485235-204485835(+)
chr1:204485935-204486535(+)
chr1:204486525-204487125(+)
chr1:204486962-204487562(+)
chr1:204487510-204488110(+)
chr1:204487967-204488567(+)
chr1:204489027-204489627(+)
chr1:204489502-204490102(+)
chr1:204490177-204490777(+)
chr1:204491253-204491853(+)
chr1:204492823-204493423(+)
chr1:204493925-204494525(+)
chr1:204494550-204495150(+)
chr1:204495130-204495730(+)
chr1:204497220-204497820(+)
chr1:204497665-204498265(+)
chr1:204498444-204499044(+)
chr1:204499941-204500541(+)
chr1:204501858-204502458(+)
chr1:204510682-204511282(+)
chr1:204513397-204513997(+)
chr1:204514208-204514808(+)
chr1:204514910-204515510(+)
chr1:204517182-204517782(+)
chr1:204518332-204518932(+)
chr1:204522413-204523013(+)
chr1:204522835-204523435(+)
chr1:204523358-204523958(+)
chr1:204525130-204525730(+)
chr1:204525672-204526272(+)
chr1:204526104-204526704(+)
chr1:204527454-204528054(+)
chr1:204528520-204529120(+)
chr1:204529003-204529603(+)
chr1:204529627-204530227(+)
chr1:204530720-204531320(+)
chr1:204531297-204531897(+)
chr1:204532313-204532913(+)
chr1:204532775-204533375(+)
chr1:204533820-204534420(+)
chr1:204534274-204534874(+)
chr1:204534798-204535398(+)
chr1:204535278-204535878(+)
chr1:204535964-204536564(+)
chr1:204537150-204537750(+)
chr1:204537942-204538542(+)
chr1:204538505-204539105(+)
chr1:204539091-204539691(+)
chr1:204540190-204540790(+)
chr1:204540651-204541251(+)
chr1:204541170-204541770(+)
chr1:204541843-204542443(+)
chr1:204542546-204543146(+)
chr1:204543267-204543867(+)
chr1:204543738-204544338(+)
chr1:204544546-204545146(+)
chr1:204545002-204545602(+)
chr1:204545430-204546030(+)
chr1:204547198-204547798(+)
chr1:204547887-204548487(+)
chr1:204548774-204549374(+)
chr1:204549750-204550350(+)
chr1:204550775-204551375(+)
chr1:204553261-204553861(+)
chr1:204553978-204554578(+)
chr1:204554741-204555341(+)
chr1:204556695-204557295(+)
chr1:204557826-204558426(+)
chr1:204558446-204559046(+)
chr1:204560696-204561296(+)
chr1:204561413-204562013(+)
chr1:204562298-204562898(+)
chr1:204567430-204568030(+)
chr1:204568110-204568710(+)
chr1:204568515-204569115(+)
chr1:204569962-204570562(+)
chr1:204570430-204571030(+)
chr1:204571138-204571738(+)
chr1:204572164-204572764(+)
chr1:204573290-204573890(+)
chr1:204573790-204574390(+)
chr1:204574350-204574950(+)
chr1:204576815-204577415(+)
chr1:204577220-204577820(+)
chr1:204577931-204578531(+)
chr1:204580113-204580713(+)
chr1:204581709-204582309(+)
chr1:204582630-204583230(+)
chr1:204584410-204585010(+)
chr1:204584932-204585532(+)
chr1:204585685-204586285(+)
chr1:204586792-204587392(+)
chr1:204587435-204588035(+)
chr1:204588411-204589011(+)
chr1:204588843-204589443(+)
chr1:204589458-204590058(+)
chr1:204589952-204590552(+)
chr1:204590414-204591014(+)
chr1:204591031-204591631(+)
chr1:204591840-204592440(+)
chr1:204592352-204592952(+)
chr1:204593060-204593660(+)
chr1:204593844-204594444(+)
chr1:204594435-204595035(+)
chr1:204595070-204595670(+)
chr1:204596365-204596965(+)
chr1:204596944-204597544(+)
chr1:204597620-204598220(+)
chr1:204599425-204600025(+)
chr1:204602688-204603288(+)
chr1:204603315-204603915(+)
chr1:204604335-204604935(+)
chr1:204606604-204607204(+)
chr1:204607021-204607621(+)
chr1:204607658-204608258(+)
chr1:204609597-204610197(+)
chr1:204610950-204611550(+)
chr1:204611590-204612190(+)
chr1:204612550-204613150(+)
chr1:204616498-204617098(+)
chr1:204617350-204617950(+)
chr1:204618070-204618670(+)
chr1:204618741-204619341(+)
chr1:204619243-204619843(+)
chr1:204619960-204620560(+)
chr1:204620373-204620973(+)
chr1:204620954-204621554(+)
chr1:204621601-204622201(+)
chr1:204628077-204628677(+)
chr1:204628853-204629453(+)
chr1:204629577-204630177(+)
chr1:204630435-204631035(+)
chr1:204631550-204632150(+)
chr1:204634770-204635370(+)
chr1:204638670-204639270(+)
chr1:204639507-204640107(+)
chr1:204640055-204640655(+)
chr1:204641554-204642154(+)
chr1:204642500-204643100(+)
chr1:204643210-204643810(+)
chr1:204644050-204644650(+)
chr1:204644962-204645562(+)
chr1:204646706-204647306(+)
chr1:204648159-204648759(+)
chr1:204649499-204650099(+)
chr1:204651110-204651710(+)
chr1:204651873-204652473(+)
chr1:204652560-204653160(+)
chr1:204653281-204653881(+)
chr1:204653818-204654418(+)
chr1:204654421-204655021(+)
chr1:204655063-204655663(+)
chr1:204657587-204658187(+)
chr1:204658630-204659230(+)
chr1:204659693-204660293(+)
chr1:204660485-204661085(+)
chr1:204661349-204661949(+)
chr1:204661856-204662456(+)
chr1:204664990-204665590(+)
chr1:204666924-204667524(+)
chr1:204668170-204668770(+)
chr1:204671753-204672353(+)
chr1:204672337-204672937(+)
chr1:204673172-204673772(+)
chr1:204674358-204674958(+)
chr1:204674953-204675553(+)
chr1:204675436-204676036(+)
chr1:204676146-204676746(+)
chr1:204677504-204678104(+)
chr1:204678080-204678680(+)
chr1:204678638-204679238(+)
chr1:204679375-204679975(+)
chr1:204680156-204680756(+)
chr1:204681258-204681858(+)
chr1:204681749-204682349(+)
chr1:204682620-204683220(+)
chr1:204683304-204683904(+)
chr1:204683851-204684451(+)
chr1:204684388-204684988(+)
chr1:204685080-204685680(+)
chr1:204685744-204686344(+)
chr1:204686190-204686790(+)
chr1:204686796-204687396(+)
chr1:204687555-204688155(+)
chr1:204687990-204688590(+)
chr1:204688721-204689321(+)
chr1:204690606-204691206(+)
chr1:204691610-204692210(+)
chr1:204692273-204692873(+)
chr1:204692790-204693390(+)
chr1:204693270-204693870(+)
chr1:204693930-204694530(+)
chr1:204695028-204695628(+)
chr1:204695544-204696144(+)
chr1:204696270-204696870(+)
chr1:204696891-204697491(+)
chr1:204697461-204698061(+)
chr1:204698040-204698640(+)
chr1:204698600-204699200(+)
chr1:204699280-204699880(+)
chr1:204700043-204700643(+)
chr1:204700498-204701098(+)
chr1:204701143-204701743(+)
chr1:204701950-204702550(+)
chr1:204702382-204702982(+)
chr1:204702946-204703546(+)
chr1:204703398-204703998(+)
chr1:204703922-204704522(+)
chr1:204705925-204706525(+)
chr1:204711717-204712317(+)
chr1:204713238-204713838(+)
chr1:204715868-204716468(+)
chr1:204718335-204718935(+)
chr1:204719135-204719735(+)
chr1:204719990-204720590(+)
chr1:204720490-204721090(+)
chr1:204720935-204721535(+)
chr1:204721490-204722090(+)
chr1:204722410-204723010(+)
chr1:204723980-204724580(+)
chr1:204724778-204725378(+)
chr1:204725583-204726183(+)
chr1:204727679-204728279(+)
chr1:204728090-204728690(+)
chr1:204729773-204730373(+)
chr1:204730495-204731095(+)
chr1:204732790-204733390(+)
chr1:204734370-204734970(+)
chr1:204739010-204739610(+)
chr1:204740570-204741170(+)
chr1:204742110-204742710(+)
chr1:204743670-204744270(+)
chr1:204744407-204745007(+)
chr1:204746529-204747129(+)
chr1:204747110-204747710(+)
chr1:204747560-204748160(+)
chr1:204749250-204749850(+)
chr1:204749713-204750313(+)
chr1:204751303-204751903(+)
chr1:204751890-204752490(+)
chr1:204755360-204755960(+)
chr1:204757910-204758510(+)
chr1:204760783-204761383(+)
chr1:204761314-204761914(+)
chr1:204762045-204762645(+)
chr1:204762477-204763077(+)
chr1:204763350-204763950(+)
chr1:204763960-204764560(+)
chr1:204764540-204765140(+)
chr1:204766390-204766990(+)
chr1:204766790-204767390(+)
chr1:204767952-204768552(+)
chr1:204769350-204769950(+)
chr1:204770244-204770844(+)
chr1:204771782-204772382(+)
chr1:204773710-204774310(+)
chr1:204775662-204776262(+)
chr1:204776075-204776675(+)
chr1:204776533-204777133(+)
chr1:204777101-204777701(+)
chr1:204781095-204781695(+)
chr1:204781875-204782475(+)
chr1:204782590-204783190(+)
chr1:204783320-204783920(+)
chr1:204788053-204788653(+)
chr1:204788492-204789092(+)
chr1:204788959-204789559(+)
chr1:204789916-204790516(+)
chr1:204790476-204791076(+)
chr1:204796027-204796627(+)
chr1:204796795-204797395(+)
chr1:204797439-204798039(+)
chr1:204798177-204798777(+)
chr1:204798677-204799277(+)
chr1:204799092-204799692(+)
chr1:204799791-204800391(+)
chr1:204800196-204800796(+)
chr1:204803485-204804085(+)
chr1:204805891-204806491(+)
chr1:204806486-204807086(+)
chr1:204810270-204810870(+)
chr1:204810813-204811413(+)
chr1:204811941-204812541(+)
chr1:204815630-204816230(+)
chr1:204817860-204818460(+)
chr1:204821890-204822490(+)
chr1:204822420-204823020(+)
chr1:204823287-204823887(+)
chr1:204827319-204827919(+)
chr1:204828270-204828870(+)
chr1:204828964-204829564(+)
chr1:204830310-204830910(+)
chr1:204832052-204832652(+)
chr1:204835378-204835978(+)
chr1:204836770-204837370(+)
chr1:204837282-204837882(+)
chr1:204837730-204838330(+)
chr1:204839503-204840103(+)
chr1:204840434-204841034(+)
chr1:204841330-204841930(+)
chr1:204842357-204842957(+)
chr1:204843770-204844370(+)
chr1:204844492-204845092(+)
chr1:204847869-204848469(+)
chr1:204848350-204848950(+)
chr1:204849877-204850477(+)
chr1:204850600-204851200(+)
chr1:204851478-204852078(+)
chr1:204852494-204853094(+)
chr1:204853515-204854115(+)
chr1:204854407-204855007(+)
chr1:204854824-204855424(+)
chr1:204856876-204857476(+)
chr1:204857325-204857925(+)
chr1:204857799-204858399(+)
chr1:204858742-204859342(+)
chr1:204860853-204861453(+)
chr1:204861796-204862396(+)
chr1:204863040-204863640(+)
chr1:204863691-204864291(+)
chr1:204864350-204864950(+)
chr1:204865450-204866050(+)
chr1:204865989-204866589(+)
chr1:204870122-204870722(+)
chr1:204871685-204872285(+)
chr1:204873412-204874012(+)
chr1:204874184-204874784(+)
chr1:204878146-204878746(+)
chr1:204879930-204880530(+)
chr1:204884982-204885582(+)
chr1:204886890-204887490(+)
chr1:204887825-204888425(+)
chr1:204889466-204890066(+)
chr1:204890148-204890748(+)
chr1:204890950-204891550(+)
chr1:204892146-204892746(+)
chr1:204893189-204893789(+)
chr1:204893639-204894239(+)
chr1:204894606-204895206(+)
chr1:204896030-204896630(+)
chr1:204896843-204897443(+)
chr1:204898135-204898735(+)
chr1:204898656-204899256(+)
chr1:204899101-204899701(+)
chr1:204899690-204900290(+)
chr1:204900300-204900900(+)
chr1:204901713-204902313(+)
chr1:204902710-204903310(+)
chr1:204906350-204906950(+)
chr1:204906930-204907530(+)
chr1:204907690-204908290(+)
chr1:204909654-204910254(+)
chr1:204910722-204911322(+)
chr1:204911155-204911755(+)
chr1:204912415-204913015(+)
chr1:204913582-204914182(+)
chr1:204914605-204915205(+)
chr1:204915500-204916100(+)
chr1:204916892-204917492(+)
chr1:204917625-204918225(+)
chr1:204918116-204918716(+)
chr1:204918530-204919130(+)
chr1:204919338-204919938(+)
chr1:204921575-204922175(+)
chr1:204922030-204922630(+)
chr1:204923620-204924220(+)
chr1:204927572-204928172(+)
chr1:204928382-204928982(+)
chr1:204928870-204929470(+)
chr1:204929274-204929874(+)
chr1:204929850-204930450(+)
chr1:204930470-204931070(+)
chr1:204930970-204931570(+)
chr1:204931910-204932510(+)
chr1:204932650-204933250(+)
chr1:204933855-204934455(+)
chr1:204936480-204937080(+)
chr1:204937310-204937910(+)
chr1:204938060-204938660(+)
chr1:204939232-204939832(+)
chr1:204940995-204941595(+)
chr1:204941440-204942040(+)
chr1:204943354-204943954(+)
chr1:204943995-204944595(+)
chr1:204944660-204945260(+)
chr1:204945509-204946109(+)
chr1:204946368-204946968(+)
chr1:204947247-204947847(+)
chr1:204947790-204948390(+)
chr1:204948943-204949543(+)
chr1:204949417-204950017(+)
chr1:204949882-204950482(+)
chr1:204950644-204951244(+)
chr1:204951310-204951910(+)
chr1:204952291-204952891(+)
chr1:204952895-204953495(+)
chr1:204953574-204954174(+)
chr1:204954870-204955470(+)
chr1:204957193-204957793(+)
chr1:204957753-204958353(+)
chr1:204958303-204958903(+)
chr1:204959074-204959674(+)
chr1:204959950-204960550(+)
chr1:204960420-204961020(+)
chr1:204960869-204961469(+)
chr1:204961457-204962057(+)
chr1:204962050-204962650(+)
chr1:204962570-204963170(+)
chr1:204963086-204963686(+)
chr1:204964121-204964721(+)
chr1:204966073-204966673(+)
chr1:204966738-204967338(+)
chr1:204967821-204968421(+)
chr1:204968346-204968946(+)
chr1:204970235-204970835(+)
chr1:204971338-204971938(+)
chr1:204971760-204972360(+)
chr1:204972477-204973077(+)
chr1:204972896-204973496(+)
chr1:204973335-204973935(+)
chr1:204976843-204977443(+)
chr1:204977807-204978407(+)
chr1:204978735-204979335(+)
chr1:204979860-204980460(+)
chr1:204980990-204981590(+)
chr1:204981724-204982324(+)
chr1:204982391-204982991(+)
chr1:204982933-204983533(+)
chr1:204983670-204984270(+)
chr1:204984277-204984877(+)
chr1:204984720-204985320(+)
chr1:204985590-204986190(+)
chr1:204986070-204986670(+)
chr1:204986682-204987282(+)
chr1:204987312-204987912(+)
chr1:204989570-204990170(+)
chr1:204991129-204991729(+)
chr1:204991910-204992510(+)
chr1:204994021-204994621(+)
chr1:204994692-204995292(+)
chr1:204995363-204995963(+)
chr1:204996030-204996630(+)
chr1:204996777-204997377(+)
chr1:204997985-204998585(+)
chr1:204999235-204999835(+)
chr1:204999925-205000525(+)
chr1:205000533-205001133(+)
chr1:205001506-205002106(+)
chr1:205001922-205002522(+)
chr1:205002704-205003304(+)
chr1:205003386-205003986(+)
chr1:205006610-205007210(+)
chr1:205007380-205007980(+)
chr1:205010198-205010798(+)
chr1:205011101-205011701(+)
chr1:205011959-205012559(+)
chr1:205012391-205012991(+)
chr1:205012888-205013488(+)
chr1:205013704-205014304(+)
chr1:205014204-205014804(+)
chr1:205014795-205015395(+)
chr1:205015298-205015898(+)
chr1:205015884-205016484(+)
chr1:205016693-205017293(+)
chr1:205017346-205017946(+)
chr1:205017912-205018512(+)
chr1:205018517-205019117(+)
chr1:205020073-205020673(+)
chr1:205021089-205021689(+)
chr1:205021727-205022327(+)
chr1:205023161-205023761(+)
chr1:205025232-205025832(+)
chr1:205025642-205026242(+)
chr1:205026460-205027060(+)
chr1:205027109-205027709(+)
chr1:205027840-205028440(+)
chr1:205028730-205029330(+)
chr1:205030595-205031195(+)
chr1:205031323-205031923(+)
chr1:205032728-205033328(+)
chr1:205033385-205033985(+)
chr1:205034752-205035352(+)
chr1:205035171-205035771(+)
chr1:205035750-205036350(+)
chr1:205036230-205036830(+)
chr1:205037110-205037710(+)
chr1:205037660-205038260(+)
chr1:205038490-205039090(+)
chr1:205040181-205040781(+)
chr1:205040890-205041490(+)
chr1:205041370-205041970(+)
chr1:205041865-205042465(+)
chr1:205042492-205043092(+)
chr1:205043414-205044014(+)
chr1:205044270-205044870(+)
chr1:205044769-205045369(+)
chr1:205045293-205045893(+)
chr1:205045713-205046313(+)
chr1:205046156-205046756(+)
chr1:205046951-205047551(+)
chr1:205048952-205049552(+)
chr1:205051455-205052055(+)
chr1:205052415-205053015(+)
chr1:205057407-205058007(+)
chr1:205058350-205058950(+)
chr1:205060218-205060818(+)
chr1:205061980-205062580(+)
chr1:205064334-205064934(+)
chr1:205066110-205066710(+)
chr1:205067210-205067810(+)
chr1:205072390-205072990(+)
chr1:205074870-205075470(+)
chr1:205075400-205076000(+)
chr1:205077425-205078025(+)
chr1:205078230-205078830(+)
chr1:205078750-205079350(+)
chr1:205079270-205079870(+)
chr1:205079930-205080530(+)
chr1:205080429-205081029(+)
chr1:205081780-205082380(+)
chr1:205083300-205083900(+)
chr1:205087809-205088409(+)
chr1:205088420-205089020(+)
chr1:205088920-205089520(+)
chr1:205090365-205090965(+)
chr1:205091018-205091618(+)
chr1:205091763-205092363(+)
chr1:205092590-205093190(+)
chr1:205093751-205094351(+)
chr1:205097071-205097671(+)
chr1:205098650-205099250(+)
chr1:205100210-205100810(+)
chr1:205101470-205102070(+)
chr1:205102311-205102911(+)
chr1:205107007-205107607(+)
chr1:205107580-205108180(+)
chr1:205109153-205109753(+)
chr1:205109890-205110490(+)
chr1:205110648-205111248(+)
chr1:205111182-205111782(+)
chr1:205112703-205113303(+)
chr1:205113778-205114378(+)
chr1:205114383-205114983(+)
chr1:205116232-205116832(+)
chr1:205119934-205120534(+)
chr1:205124982-205125582(+)
chr1:205126194-205126794(+)
chr1:205126791-205127391(+)
chr1:205127193-205127793(+)
chr1:205128330-205128930(+)
chr1:205129520-205130120(+)
chr1:205131311-205131911(+)
chr1:205135550-205136150(+)
chr1:205137344-205137944(+)
chr1:205138270-205138870(+)
chr1:205139210-205139810(+)
chr1:205139718-205140318(+)
chr1:205140346-205140946(+)
chr1:205141702-205142302(+)
chr1:205142220-205142820(+)
chr1:205144423-205145023(+)
chr1:205145005-205145605(+)
chr1:205146442-205147042(+)
chr1:205147110-205147710(+)
chr1:205147680-205148280(+)
chr1:205148880-205149480(+)
chr1:205149393-205149993(+)
chr1:205151870-205152470(+)
chr1:205152710-205153310(+)
chr1:205154150-205154750(+)
chr1:205155199-205155799(+)
chr1:205156554-205157154(+)
chr1:205157049-205157649(+)
chr1:205157660-205158260(+)
chr1:205158344-205158944(+)
chr1:205160219-205160819(+)
chr1:205160649-205161249(+)
chr1:205161192-205161792(+)
chr1:205162200-205162800(+)
chr1:205162830-205163430(+)
chr1:205164730-205165330(+)
chr1:205166370-205166970(+)
chr1:205168095-205168695(+)
chr1:205168511-205169111(+)
chr1:205170610-205171210(+)
chr1:205173040-205173640(+)
chr1:205173586-205174186(+)
chr1:205174050-205174650(+)
chr1:205176575-205177175(+)
chr1:205177996-205178596(+)
chr1:205179095-205179695(+)
chr1:205179610-205180210(+)
chr1:205180469-205181069(+)
chr1:205180988-205181588(+)
chr1:205181722-205182322(+)
chr1:205183752-205184352(+)
chr1:205185025-205185625(+)
chr1:205185610-205186210(+)
chr1:205186405-205187005(+)
chr1:205189433-205190033(+)
chr1:205194883-205195483(+)
chr1:205195407-205196007(+)
chr1:205195895-205196495(+)
chr1:205196683-205197283(+)
chr1:205197113-205197713(+)
chr1:205197747-205198347(+)
chr1:205198488-205199088(+)
chr1:205199192-205199792(+)
chr1:205199984-205200584(+)
chr1:205200875-205201475(+)
chr1:205201390-205201990(+)
chr1:205202110-205202710(+)
chr1:205204499-205205099(+)
chr1:205205028-205205628(+)
chr1:205205526-205206126(+)
chr1:205205986-205206586(+)
chr1:205206663-205207263(+)
chr1:205207069-205207669(+)
chr1:205208089-205208689(+)
chr1:205209099-205209699(+)
chr1:205209630-205210230(+)
chr1:205210321-205210921(+)
chr1:205210750-205211350(+)
chr1:205211550-205212150(+)
chr1:205212739-205213339(+)
chr1:205213390-205213990(+)
chr1:205214942-205215542(+)
chr1:205215401-205216001(+)
chr1:205216495-205217095(+)
chr1:205218220-205218820(+)
chr1:205218693-205219293(+)
chr1:205219743-205220343(+)
chr1:205220724-205221324(+)
chr1:205221370-205221970(+)
chr1:205222270-205222870(+)
chr1:205224615-205225215(+)
chr1:205225151-205225751(+)
chr1:205225838-205226438(+)
chr1:205226807-205227407(+)
chr1:205227342-205227942(+)
chr1:205227819-205228419(+)
chr1:205228343-205228943(+)
chr1:205230420-205231020(+)
chr1:205231331-205231931(+)
chr1:205231747-205232347(+)
chr1:205232606-205233206(+)
chr1:205235158-205235758(+)
chr1:205235920-205236520(+)
chr1:205236437-205237037(+)
chr1:205238346-205238946(+)
chr1:205239310-205239910(+)
chr1:205239836-205240436(+)
chr1:205240402-205241002(+)
chr1:205241601-205242201(+)
chr1:205242489-205243089(+)
chr1:205242903-205243503(+)
chr1:205243310-205243910(+)
chr1:205244160-205244760(+)
chr1:205245529-205246129(+)
chr1:205248230-205248830(+)
chr1:205249109-205249709(+)
chr1:205250850-205251450(+)
chr1:205251478-205252078(+)
chr1:205252642-205253242(+)
chr1:205253250-205253850(+)
chr1:205253762-205254362(+)
chr1:205254310-205254910(+)
chr1:205254777-205255377(+)
chr1:205255598-205256198(+)
chr1:205256082-205256682(+)
chr1:205256729-205257329(+)
chr1:205257233-205257833(+)
chr1:205258110-205258710(+)
chr1:205260211-205260811(+)
chr1:205260630-205261230(+)
chr1:205261470-205262070(+)
chr1:205262615-205263215(+)
chr1:205263403-205264003(+)
chr1:205264008-205264608(+)
chr1:205264730-205265330(+)
chr1:205265210-205265810(+)
chr1:205265865-205266465(+)
chr1:205266707-205267307(+)
chr1:205267463-205268063(+)
chr1:205268283-205268883(+)
chr1:205268873-205269473(+)
chr1:205269477-205270077(+)
chr1:205270268-205270868(+)
chr1:205270752-205271352(+)
chr1:205271235-205271835(+)
chr1:205271870-205272470(+)
chr1:205272480-205273080(+)
chr1:205273132-205273732(+)
chr1:205273705-205274305(+)
chr1:205276157-205276757(+)
chr1:205278700-205279300(+)
chr1:205280281-205280881(+)
chr1:205281930-205282530(+)
chr1:205282371-205282971(+)
chr1:205282858-205283458(+)
chr1:205284115-205284715(+)
chr1:205285263-205285863(+)
chr1:205285750-205286350(+)
chr1:205286542-205287142(+)
chr1:205287235-205287835(+)
chr1:205287677-205288277(+)
chr1:205288110-205288710(+)
chr1:205288596-205289196(+)
chr1:205289836-205290436(+)
chr1:205290583-205291183(+)
chr1:205293845-205294445(+)
chr1:205294431-205295031(+)
chr1:205295924-205296524(+)
chr1:205297461-205298061(+)
chr1:205298335-205298935(+)
chr1:205299029-205299629(+)
chr1:205300058-205300658(+)
chr1:205300990-205301590(+)
chr1:205304631-205305231(+)
chr1:205306672-205307272(+)
chr1:205308075-205308675(+)
chr1:205308749-205309349(+)
chr1:205309839-205310439(+)
chr1:205310288-205310888(+)
chr1:205311148-205311748(+)
chr1:205312475-205313075(+)
chr1:205313186-205313786(+)
chr1:205313800-205314400(+)
chr1:205315983-205316583(+)
chr1:205316858-205317458(+)
chr1:205317734-205318334(+)
chr1:205318550-205319150(+)
chr1:205319130-205319730(+)
chr1:205319784-205320384(+)
chr1:205320250-205320850(+)
chr1:205321373-205321973(+)
chr1:205322230-205322830(+)
chr1:205322672-205323272(+)
chr1:205323314-205323914(+)
chr1:205324081-205324681(+)
chr1:205325795-205326395(+)
chr1:205327698-205328298(+)
chr1:205329041-205329641(+)
chr1:205329910-205330510(+)
chr1:205331763-205332363(+)
chr1:205335085-205335685(+)
chr1:205336910-205337510(+)
chr1:205338675-205339275(+)
chr1:205339961-205340561(+)
chr1:205340916-205341516(+)
chr1:205341355-205341955(+)
chr1:205342052-205342652(+)
chr1:205343157-205343757(+)
chr1:205343665-205344265(+)
chr1:205345189-205345789(+)
chr1:205345764-205346364(+)
chr1:205348071-205348671(+)
chr1:205349935-205350535(+)
chr1:205350423-205351023(+)
chr1:205351596-205352196(+)
chr1:205352172-205352772(+)
chr1:205352915-205353515(+)
chr1:205353527-205354127(+)
chr1:205354190-205354790(+)
chr1:205354676-205355276(+)
chr1:205355610-205356210(+)
chr1:205357100-205357700(+)
chr1:205357764-205358364(+)
chr1:205360437-205361037(+)
chr1:205362110-205362710(+)
chr1:205366025-205366625(+)
chr1:205367133-205367733(+)
chr1:205367640-205368240(+)
chr1:205375592-205376192(+)
chr1:205376983-205377583(+)
chr1:205379445-205380045(+)
chr1:205381690-205382290(+)
chr1:205385388-205385988(+)
chr1:205386897-205387497(+)
chr1:205390745-205391345(+)
chr1:205391230-205391830(+)
chr1:205392154-205392754(+)
chr1:205392960-205393560(+)
chr1:205393760-205394360(+)
chr1:205394368-205394968(+)
chr1:205395090-205395690(+)
chr1:205396070-205396670(+)
chr1:205396731-205397331(+)
chr1:205397350-205397950(+)
chr1:205397894-205398494(+)
chr1:205398842-205399442(+)
chr1:205399317-205399917(+)
chr1:205399776-205400376(+)
chr1:205401313-205401913(+)
chr1:205402574-205403174(+)
chr1:205403749-205404349(+)
chr1:205404406-205405006(+)
chr1:205404908-205405508(+)
chr1:205405488-205406088(+)
chr1:205405994-205406594(+)
chr1:205406827-205407427(+)
chr1:205407706-205408306(+)
chr1:205408490-205409090(+)
chr1:205409020-205409620(+)
chr1:205409603-205410203(+)
chr1:205410079-205410679(+)
chr1:205410908-205411508(+)
chr1:205411395-205411995(+)
chr1:205411990-205412590(+)
chr1:205412410-205413010(+)
chr1:205412904-205413504(+)
chr1:205413481-205414081(+)
chr1:205414040-205414640(+)
chr1:205414560-205415160(+)
chr1:205415274-205415874(+)
chr1:205415846-205416446(+)
chr1:205416448-205417048(+)
chr1:205416869-205417469(+)
chr1:205417521-205418121(+)
chr1:205417994-205418594(+)
chr1:205418446-205419046(+)
chr1:205418997-205419597(+)
chr1:205419476-205420076(+)
chr1:205420189-205420789(+)
chr1:205420978-205421578(+)
chr1:205421921-205422521(+)
chr1:205422398-205422998(+)
chr1:205423160-205423760(+)
chr1:205423885-205424485(+)
chr1:205424485-205425085(+)
chr1:205424900-205425500(+)
chr1:205425476-205426076(+)
chr1:205426135-205426735(+)
chr1:205427170-205427770(+)
chr1:205427965-205428565(+)
chr1:205428835-205429435(+)
chr1:205431690-205432290(+)
chr1:205434682-205435282(+)
chr1:205435781-205436381(+)
chr1:205439059-205439659(+)
chr1:205442119-205442719(+)
chr1:205442970-205443570(+)
chr1:205443495-205444095(+)
chr1:205446369-205446969(+)
chr1:205446921-205447521(+)
chr1:205447698-205448298(+)
chr1:205448649-205449249(+)
chr1:205449700-205450300(+)
chr1:205450166-205450766(+)
chr1:205450732-205451332(+)
chr1:205451274-205451874(+)
chr1:205452214-205452814(+)
chr1:205453325-205453925(+)
chr1:205454476-205455076(+)
chr1:205455115-205455715(+)
chr1:205456355-205456955(+)
chr1:205457106-205457706(+)
chr1:205458075-205458675(+)
chr1:205458490-205459090(+)
chr1:205459158-205459758(+)
chr1:205460010-205460610(+)
chr1:205460759-205461359(+)
chr1:205461179-205461779(+)
chr1:205461801-205462401(+)
chr1:205462301-205462901(+)
chr1:205463139-205463739(+)
chr1:205464015-205464615(+)
chr1:205464470-205465070(+)
chr1:205465710-205466310(+)
chr1:205469214-205469814(+)
chr1:205469798-205470398(+)
chr1:205471450-205472050(+)
chr1:205471995-205472595(+)
chr1:205472515-205473115(+)
chr1:205473483-205474083(+)
chr1:205474198-205474798(+)
chr1:205474835-205475435(+)
chr1:205475777-205476377(+)
chr1:205476590-205477190(+)
chr1:205477129-205477729(+)
chr1:205479260-205479860(+)
chr1:205481058-205481658(+)
chr1:205481556-205482156(+)
chr1:205482743-205483343(+)
chr1:205483816-205484416(+)
chr1:205484887-205485487(+)
chr1:205485844-205486444(+)
chr1:205486505-205487105(+)
chr1:205487608-205488208(+)
chr1:205488014-205488614(+)
chr1:205488580-205489180(+)
chr1:205490818-205491418(+)
chr1:205491491-205492091(+)
chr1:205492266-205492866(+)
chr1:205493290-205493890(+)
chr1:205494085-205494685(+)
chr1:205494655-205495255(+)
chr1:205495180-205495780(+)
chr1:205495610-205496210(+)
chr1:205496540-205497140(+)
chr1:205496995-205497595(+)
chr1:205497954-205498554(+)
chr1:205498410-205499010(+)
chr1:205499173-205499773(+)
chr1:205500233-205500833(+)
chr1:205501472-205502072(+)
chr1:205502115-205502715(+)
chr1:205502560-205503160(+)
chr1:205503065-205503665(+)
chr1:205505266-205505866(+)
chr1:205505796-205506396(+)
chr1:205506402-205507002(+)
chr1:205507286-205507886(+)
chr1:205508240-205508840(+)
chr1:205508980-205509580(+)
chr1:205509753-205510353(+)
chr1:205510550-205511150(+)
chr1:205511427-205512027(+)
chr1:205512070-205512670(+)
chr1:205512495-205513095(+)
chr1:205513016-205513616(+)
chr1:205513670-205514270(+)
chr1:205514195-205514795(+)
chr1:205514633-205515233(+)
chr1:205515070-205515670(+)
chr1:205515748-205516348(+)
chr1:205516650-205517250(+)
chr1:205517252-205517852(+)
chr1:205518417-205519017(+)
chr1:205518890-205519490(+)
chr1:205521870-205522470(+)
chr1:205522950-205523550(+)
chr1:205524010-205524610(+)
chr1:205524570-205525170(+)
chr1:205525360-205525960(+)
chr1:205525770-205526370(+)
chr1:205530491-205531091(+)
chr1:205531930-205532530(+)
chr1:205532899-205533499(+)
chr1:205533610-205534210(+)
chr1:205534330-205534930(+)
chr1:205534850-205535450(+)
chr1:205535610-205536210(+)
chr1:205536160-205536760(+)
chr1:205536773-205537373(+)
chr1:205537430-205538030(+)
chr1:205537939-205538539(+)
chr1:205538496-205539096(+)
chr1:205539122-205539722(+)
chr1:205540055-205540655(+)
chr1:205540603-205541203(+)
chr1:205541030-205541630(+)
chr1:205541650-205542250(+)
chr1:205542710-205543310(+)
chr1:205543650-205544250(+)
chr1:205544344-205544944(+)
chr1:205545117-205545717(+)
chr1:205545822-205546422(+)
chr1:205546387-205546987(+)
chr1:205547238-205547838(+)
chr1:205548193-205548793(+)
chr1:205548623-205549223(+)
chr1:205549048-205549648(+)
chr1:205549593-205550193(+)
chr1:205550512-205551112(+)
chr1:205551377-205551977(+)
chr1:205551781-205552381(+)
chr1:205552621-205553221(+)
chr1:205553757-205554357(+)
chr1:205554456-205555056(+)
chr1:205555990-205556590(+)
chr1:205556879-205557479(+)
chr1:205557682-205558282(+)
chr1:205559126-205559726(+)
chr1:205559791-205560391(+)
chr1:205560430-205561030(+)
chr1:205560889-205561489(+)
chr1:205561641-205562241(+)
chr1:205562550-205563150(+)
chr1:205563040-205563640(+)
chr1:205563875-205564475(+)
chr1:205564478-205565078(+)
chr1:205565110-205565710(+)
chr1:205565698-205566298(+)
chr1:205566937-205567537(+)
chr1:205567963-205568563(+)
chr1:205568389-205568989(+)
chr1:205569124-205569724(+)
chr1:205570245-205570845(+)
chr1:205571075-205571675(+)
chr1:205572290-205572890(+)
chr1:205573067-205573667(+)
chr1:205574043-205574643(+)
chr1:205579040-205579640(+)
chr1:205580087-205580687(+)
chr1:205581570-205582170(+)
chr1:205582318-205582918(+)
chr1:205582940-205583540(+)
chr1:205583430-205584030(+)
chr1:205584815-205585415(+)
chr1:205585598-205586198(+)
chr1:205588456-205589056(+)
chr1:205589330-205589930(+)
chr1:205590298-205590898(+)
chr1:205590730-205591330(+)
chr1:205592670-205593270(+)
chr1:205593490-205594090(+)
chr1:205594390-205594990(+)
chr1:205595228-205595828(+)
chr1:205597110-205597710(+)
chr1:205597743-205598343(+)
chr1:205598210-205598810(+)
chr1:205598817-205599417(+)
chr1:205599299-205599899(+)
chr1:205600160-205600760(+)
chr1:205600873-205601473(+)
chr1:205601545-205602145(+)
chr1:205602474-205603074(+)
chr1:205604700-205605300(+)
chr1:205605785-205606385(+)
chr1:205606915-205607515(+)
chr1:205608610-205609210(+)
chr1:205610590-205611190(+)
chr1:205611820-205612420(+)
chr1:205614015-205614615(+)
chr1:205614543-205615143(+)
chr1:205616538-205617138(+)
chr1:205617403-205618003(+)
chr1:205617870-205618470(+)
chr1:205619269-205619869(+)
chr1:205621954-205622554(+)
chr1:205622630-205623230(+)
chr1:205625246-205625846(+)
chr1:205625990-205626590(+)
chr1:205626565-205627165(+)
chr1:205627110-205627710(+)
chr1:205627938-205628538(+)
chr1:205628507-205629107(+)
chr1:205629250-205629850(+)
chr1:205630095-205630695(+)
chr1:205630605-205631205(+)
chr1:205631387-205631987(+)
chr1:205632531-205633131(+)
chr1:205633429-205634029(+)
chr1:205634392-205634992(+)
chr1:205635091-205635691(+)
chr1:205635780-205636380(+)
chr1:205636875-205637475(+)
chr1:205637401-205638001(+)
chr1:205638042-205638642(+)
chr1:205638679-205639279(+)
chr1:205639469-205640069(+)
chr1:205639922-205640522(+)
chr1:205640710-205641310(+)
chr1:205641159-205641759(+)
chr1:205642241-205642841(+)
chr1:205643610-205644210(+)
chr1:205645019-205645619(+)
chr1:205645640-205646240(+)
chr1:205646166-205646766(+)
chr1:205647586-205648186(+)
chr1:205648247-205648847(+)
chr1:205648800-205649400(+)
chr1:205649433-205650033(+)
chr1:205650313-205650913(+)
chr1:205652216-205652816(+)
chr1:205656294-205656894(+)
chr1:205656755-205657355(+)
chr1:205657298-205657898(+)
chr1:205657868-205658468(+)
chr1:205658511-205659111(+)
chr1:205659101-205659701(+)
chr1:205659855-205660455(+)
chr1:205661470-205662070(+)
chr1:205662509-205663109(+)
chr1:205663070-205663670(+)
chr1:205664645-205665245(+)
chr1:205665950-205666550(+)
chr1:205666630-205667230(+)
chr1:205667940-205668540(+)
chr1:205670096-205670696(+)
chr1:205670840-205671440(+)
chr1:205672169-205672769(+)
chr1:205673855-205674455(+)
chr1:205674330-205674930(+)
chr1:205675673-205676273(+)
chr1:205676730-205677330(+)
chr1:205677350-205677950(+)
chr1:205678021-205678621(+)
chr1:205678671-205679271(+)
chr1:205679733-205680333(+)
chr1:205680157-205680757(+)
chr1:205680970-205681570(+)
chr1:205681940-205682540(+)
chr1:205682574-205683174(+)
chr1:205683253-205683853(+)
chr1:205684650-205685250(+)
chr1:205687095-205687695(+)
chr1:205695539-205696139(+)
chr1:205698292-205698892(+)
chr1:205699124-205699724(+)
chr1:205702275-205702875(+)
chr1:205702811-205703411(+)
chr1:205703379-205703979(+)
chr1:205704413-205705013(+)
chr1:205705790-205706390(+)
chr1:205707660-205708260(+)
chr1:205708668-205709268(+)
chr1:205709850-205710450(+)
chr1:205710570-205711170(+)
chr1:205711088-205711688(+)
chr1:205711710-205712310(+)
chr1:205712168-205712768(+)
chr1:205712689-205713289(+)
chr1:205713104-205713704(+)
chr1:205714071-205714671(+)
chr1:205715708-205716308(+)
chr1:205716319-205716919(+)
chr1:205717459-205718059(+)
chr1:205717928-205718528(+)
chr1:205718391-205718991(+)
chr1:205719152-205719752(+)
chr1:205719684-205720284(+)
chr1:205720255-205720855(+)
chr1:205721500-205722100(+)
chr1:205722659-205723259(+)
chr1:205723334-205723934(+)
chr1:205723846-205724446(+)
chr1:205724788-205725388(+)
chr1:205727751-205728351(+)
chr1:205729740-205730340(+)
chr1:205730585-205731185(+)
chr1:205731434-205732034(+)
chr1:205733690-205734290(+)
chr1:205735063-205735663(+)
chr1:205735855-205736455(+)
chr1:205736285-205736885(+)
chr1:205738677-205739277(+)
chr1:205739638-205740238(+)
chr1:205740295-205740895(+)
chr1:205740840-205741440(+)
chr1:205741624-205742224(+)
chr1:205743371-205743971(+)
chr1:205743921-205744521(+)
chr1:205744384-205744984(+)
chr1:205746995-205747595(+)
chr1:205749110-205749710(+)
chr1:205750293-205750893(+)
chr1:205751861-205752461(+)
chr1:205752510-205753110(+)
chr1:205752998-205753598(+)
chr1:205754350-205754950(+)
chr1:205755607-205756207(+)
chr1:205756431-205757031(+)
chr1:205760609-205761209(+)
chr1:205761456-205762056(+)
chr1:205762054-205762654(+)
chr1:205763010-205763610(+)
chr1:205763431-205764031(+)
chr1:205765190-205765790(+)
chr1:205766220-205766820(+)
chr1:205766735-205767335(+)
chr1:205767588-205768188(+)
chr1:205769563-205770163(+)
chr1:205770136-205770736(+)
chr1:205771026-205771626(+)
chr1:205773475-205774075(+)
chr1:205774342-205774942(+)
chr1:205775430-205776030(+)
chr1:205776170-205776770(+)
chr1:205777610-205778210(+)
chr1:205778368-205778968(+)
chr1:205778965-205779565(+)
chr1:205779530-205780130(+)
chr1:205780573-205781173(+)
chr1:205781403-205782003(+)
chr1:205782078-205782678(+)
chr1:205782558-205783158(+)
chr1:205783188-205783788(+)
chr1:205785210-205785810(+)
chr1:205786430-205787030(+)
chr1:205787030-205787630(+)
chr1:205787590-205788190(+)
chr1:205789070-205789670(+)
chr1:205789870-205790470(+)
chr1:205790310-205790910(+)
chr1:205792312-205792912(+)
chr1:205793211-205793811(+)
chr1:205795259-205795859(+)
chr1:205796006-205796606(+)
chr1:205796638-205797238(+)
chr1:205799580-205800180(+)
chr1:205801367-205801967(+)
chr1:205801830-205802430(+)
chr1:205802290-205802890(+)
chr1:205803722-205804322(+)
chr1:205805930-205806530(+)
chr1:205806570-205807170(+)
chr1:205807105-205807705(+)
chr1:205809265-205809865(+)
chr1:205809806-205810406(+)
chr1:205810383-205810983(+)
chr1:205811214-205811814(+)
chr1:205812067-205812667(+)
chr1:205812483-205813083(+)
chr1:205813910-205814510(+)
chr1:205818095-205818695(+)
chr1:205819011-205819611(+)
chr1:205821003-205821603(+)
chr1:205823800-205824400(+)
chr1:205824710-205825310(+)
chr1:205826790-205827390(+)
chr1:205827534-205828134(+)
chr1:205828935-205829535(+)
chr1:205829610-205830210(+)
chr1:205830610-205831210(+)
chr1:205831550-205832150(+)
chr1:205832890-205833490(+)
chr1:205838353-205838953(+)
chr1:205838950-205839550(+)
chr1:205839455-205840055(+)
chr1:205844430-205845030(+)
chr1:205844885-205845485(+)
chr1:205847070-205847670(+)
chr1:205847760-205848360(+)
chr1:205848650-205849250(+)
chr1:205849084-205849684(+)
chr1:205855405-205856005(+)
chr1:205856952-205857552(+)
chr1:205857589-205858189(+)
chr1:205858113-205858713(+)
chr1:205858762-205859362(+)
chr1:205859519-205860119(+)
chr1:205860541-205861141(+)
chr1:205861192-205861792(+)
chr1:205863172-205863772(+)
chr1:205863910-205864510(+)
chr1:205864660-205865260(+)
chr1:205868570-205869170(+)
chr1:205875520-205876120(+)
chr1:205876295-205876895(+)
chr1:205876792-205877392(+)
chr1:205877720-205878320(+)
chr1:205878230-205878830(+)
chr1:205878845-205879445(+)
chr1:205879470-205880070(+)
chr1:205880117-205880717(+)
chr1:205881402-205882002(+)
chr1:205881950-205882550(+)
chr1:205882587-205883187(+)
chr1:205883156-205883756(+)
chr1:205883791-205884391(+)
chr1:205884511-205885111(+)
chr1:205885593-205886193(+)
chr1:205886368-205886968(+)
chr1:205886822-205887422(+)
chr1:205887989-205888589(+)
chr1:205888446-205889046(+)
chr1:205889169-205889769(+)
chr1:205889903-205890503(+)
chr1:205890315-205890915(+)
chr1:205890770-205891370(+)
chr1:205891550-205892150(+)
chr1:205892798-205893398(+)
chr1:205893902-205894502(+)
chr1:205894743-205895343(+)
chr1:205895165-205895765(+)
chr1:205897394-205897994(+)
chr1:205899153-205899753(+)
chr1:205899879-205900479(+)
chr1:205901823-205902423(+)
chr1:205902742-205903342(+)
chr1:205903288-205903888(+)
chr1:205903750-205904350(+)
chr1:205904898-205905498(+)
chr1:205905396-205905996(+)
chr1:205906214-205906814(+)
chr1:205907850-205908450(+)
chr1:205908741-205909341(+)
chr1:205909779-205910379(+)
chr1:205910560-205911160(+)
chr1:205911051-205911651(+)
chr1:205911761-205912361(+)
chr1:205912333-205912933(+)
chr1:205913560-205914160(+)
chr1:205914041-205914641(+)
chr1:205915988-205916588(+)
chr1:205917038-205917638(+)
chr1:205918697-205919297(+)
chr1:205919320-205919920(+)
chr1:205920160-205920760(+)
chr1:205922108-205922708(+)
chr1:206078376-206078976(+)
chr1:206079375-206079975(+)
chr1:206080176-206080776(+)
chr1:206084105-206084705(+)
chr1:206085950-206086550(+)
chr1:206087918-206088518(+)
chr1:206089365-206089965(+)
chr1:206097518-206098118(+)
chr1:206099815-206100415(+)
chr1:206100637-206101237(+)
chr1:206102275-206102875(+)
chr1:206103803-206104403(+)
chr1:206105635-206106235(+)
chr1:206106477-206107077(+)
chr1:206107841-206108441(+)
chr1:206108808-206109408(+)
chr1:206111020-206111620(+)
chr1:206113365-206113965(+)
chr1:206113995-206114595(+)
chr1:206115105-206115705(+)
chr1:206116636-206117236(+)
chr1:206120462-206121062(+)
chr1:206132440-206133040(+)
chr1:206134057-206134657(+)
chr1:206135243-206135843(+)
chr1:206136055-206136655(+)
chr1:206136730-206137330(+)
chr1:206137217-206137817(+)
chr1:206137874-206138474(+)
chr1:206149330-206149930(+)
chr1:206157901-206158501(+)
chr1:206158334-206158934(+)
chr1:206161647-206162247(+)
chr1:206162420-206163020(+)
chr1:206163660-206164260(+)
chr1:206164701-206165301(+)
chr1:206165350-206165950(+)
chr1:206166371-206166971(+)
chr1:206171055-206171655(+)
chr1:206190840-206191440(+)
chr1:206191590-206192190(+)
chr1:206192170-206192770(+)
chr1:206193215-206193815(+)
chr1:206195018-206195618(+)
chr1:206196251-206196851(+)
chr1:206197016-206197616(+)
chr1:206197910-206198510(+)
chr1:206199059-206199659(+)
chr1:206199607-206200207(+)
chr1:206200370-206200970(+)
chr1:206200930-206201530(+)
chr1:206202770-206203370(+)
chr1:206203650-206204250(+)
chr1:206204598-206205198(+)
chr1:206205035-206205635(+)
chr1:206205699-206206299(+)
chr1:206206450-206207050(+)
chr1:206206886-206207486(+)
chr1:206207620-206208220(+)
chr1:206208800-206209400(+)
chr1:206209709-206210309(+)
chr1:206210190-206210790(+)
chr1:206211690-206212290(+)
chr1:206212110-206212710(+)
chr1:206212673-206213273(+)
chr1:206213130-206213730(+)
chr1:206213530-206214130(+)
chr1:206215470-206216070(+)
chr1:206217408-206218008(+)
chr1:206218173-206218773(+)
chr1:206219550-206220150(+)
chr1:206222230-206222830(+)
chr1:206222896-206223496(+)
chr1:206223577-206224177(+)
chr1:206224503-206225103(+)
chr1:206225864-206226464(+)
chr1:206227908-206228508(+)
chr1:206229365-206229965(+)
chr1:206230655-206231255(+)
chr1:206232370-206232970(+)
chr1:206232935-206233535(+)
chr1:206233749-206234349(+)
chr1:206234296-206234896(+)
chr1:206235273-206235873(+)
chr1:206235746-206236346(+)
chr1:206236378-206236978(+)
chr1:206238569-206239169(+)
chr1:206239416-206240016(+)
chr1:206239870-206240470(+)
chr1:206240411-206241011(+)
chr1:206241963-206242563(+)
chr1:206242590-206243190(+)
chr1:206243380-206243980(+)
chr1:206243813-206244413(+)
chr1:206244673-206245273(+)
chr1:206245810-206246410(+)
chr1:206246879-206247479(+)
chr1:206247993-206248593(+)
chr1:206249350-206249950(+)
chr1:206253750-206254350(+)
chr1:206254920-206255520(+)
chr1:206256370-206256970(+)
chr1:206257641-206258241(+)
chr1:206258135-206258735(+)
chr1:206258962-206259562(+)
chr1:206260391-206260991(+)
chr1:206261690-206262290(+)
chr1:206263857-206264457(+)
chr1:206264412-206265012(+)
chr1:206264967-206265567(+)
chr1:206266023-206266623(+)
chr1:206266475-206267075(+)
chr1:206267330-206267930(+)
chr1:206269915-206270515(+)
chr1:206270570-206271170(+)
chr1:206271870-206272470(+)
chr1:206272463-206273063(+)
chr1:206273047-206273647(+)
chr1:206274236-206274836(+)
chr1:206274961-206275561(+)
chr1:206275630-206276230(+)
chr1:206277710-206278310(+)
chr1:206278378-206278978(+)
chr1:206281443-206282043(+)
chr1:206282155-206282755(+)
chr1:206282702-206283302(+)
chr1:206283245-206283845(+)
chr1:206283705-206284305(+)
chr1:206284180-206284780(+)
chr1:206285104-206285704(+)
chr1:206285747-206286347(+)
chr1:206286790-206287390(+)
chr1:206287331-206287931(+)
chr1:206287867-206288467(+)
chr1:206288629-206289229(+)
chr1:206289070-206289670(+)
chr1:206290139-206290739(+)
chr1:206290656-206291256(+)
chr1:206291579-206292179(+)
chr1:206292327-206292927(+)
chr1:206293624-206294224(+)
chr1:206294310-206294910(+)
chr1:206297975-206298575(+)
chr1:206299256-206299856(+)
chr1:206300649-206301249(+)
chr1:206301301-206301901(+)
chr1:206301792-206302392(+)
chr1:206303318-206303918(+)
chr1:206303837-206304437(+)
chr1:206304257-206304857(+)
chr1:206305289-206305889(+)
chr1:206305880-206306480(+)
chr1:206308296-206308896(+)
chr1:206308890-206309490(+)
chr1:206309770-206310370(+)
chr1:206310214-206310814(+)
chr1:206311335-206311935(+)
chr1:206313650-206314250(+)
chr1:206314815-206315415(+)
chr1:206315594-206316194(+)
chr1:206316254-206316854(+)
chr1:206317092-206317692(+)
chr1:206318100-206318700(+)
chr1:206318727-206319327(+)
chr1:206319197-206319797(+)
chr1:206319655-206320255(+)
chr1:206320456-206321056(+)
chr1:206327631-206328231(+)
chr1:206328842-206329442(+)
chr1:206329778-206330378(+)
chr1:206330767-206331367(+)
chr1:206482615-206483215(+)
chr1:206483586-206484186(+)
chr1:206484430-206485030(+)
chr1:206485728-206486328(+)
chr1:206490249-206490849(+)
chr1:206491175-206491775(+)
chr1:206491591-206492191(+)
chr1:206493485-206494085(+)
chr1:206496294-206496894(+)
chr1:206498932-206499532(+)
chr1:206499758-206500358(+)
chr1:206506945-206507545(+)
chr1:206507662-206508262(+)
chr1:206508375-206508975(+)
chr1:206510212-206510812(+)
chr1:206511075-206511675(+)
chr1:206514305-206514905(+)
chr1:206518969-206519569(+)
chr1:206524088-206524688(+)
chr1:206526650-206527250(+)
chr1:206528832-206529432(+)
chr1:206529588-206530188(+)
chr1:206531174-206531774(+)
chr1:206532065-206532665(+)
chr1:206535145-206535745(+)
chr1:206536920-206537520(+)
chr1:206538443-206539043(+)
chr1:206539328-206539928(+)
chr1:206548149-206548749(+)
chr1:206553380-206553980(+)
chr1:206554225-206554825(+)
chr1:206557146-206557746(+)
chr1:206557607-206558207(+)
chr1:206558870-206559470(+)
chr1:206560855-206561455(+)
chr1:206566260-206566860(+)
chr1:206566777-206567377(+)
chr1:206567530-206568130(+)
chr1:206570759-206571359(+)
chr1:206571399-206571999(+)
chr1:206571891-206572491(+)
chr1:206576645-206577245(+)
chr1:206577740-206578340(+)
chr1:206580895-206581495(+)
chr1:206581635-206582235(+)
chr1:206584576-206585176(+)
chr1:206586330-206586930(+)
chr1:206586854-206587454(+)
chr1:206588030-206588630(+)
chr1:206589214-206589814(+)
chr1:206589754-206590354(+)
chr1:206590238-206590838(+)
chr1:206592539-206593139(+)
chr1:206593052-206593652(+)
chr1:206593702-206594302(+)
chr1:206594750-206595350(+)
chr1:206595270-206595870(+)
chr1:206595867-206596467(+)
chr1:206596270-206596870(+)
chr1:206600030-206600630(+)
chr1:206600510-206601110(+)
chr1:206602500-206603100(+)
chr1:206603415-206604015(+)
chr1:206604175-206604775(+)
chr1:206605241-206605841(+)
chr1:206607190-206607790(+)
chr1:206608678-206609278(+)
chr1:206609991-206610591(+)
chr1:206611770-206612370(+)
chr1:206612458-206613058(+)
chr1:206612915-206613515(+)
chr1:206614495-206615095(+)
chr1:206615360-206615960(+)
chr1:206617800-206618400(+)
chr1:206618339-206618939(+)
chr1:206618750-206619350(+)
chr1:206619230-206619830(+)
chr1:206619874-206620474(+)
chr1:206620360-206620960(+)
chr1:206621023-206621623(+)
chr1:206621697-206622297(+)
chr1:206622807-206623407(+)
chr1:206624403-206625003(+)
chr1:206624991-206625591(+)
chr1:206627074-206627674(+)
chr1:206627599-206628199(+)
chr1:206628263-206628863(+)
chr1:206629018-206629618(+)
chr1:206630215-206630815(+)
chr1:206630730-206631330(+)
chr1:206632950-206633550(+)
chr1:206634034-206634634(+)
chr1:206634490-206635090(+)
chr1:206635063-206635663(+)
chr1:206637110-206637710(+)
chr1:206637873-206638473(+)
chr1:206638770-206639370(+)
chr1:206639222-206639822(+)
chr1:206639895-206640495(+)
chr1:206640311-206640911(+)
chr1:206641159-206641759(+)
chr1:206641948-206642548(+)
chr1:206642638-206643238(+)
chr1:206643073-206643673(+)
chr1:206643517-206644117(+)
chr1:206644306-206644906(+)
chr1:206645230-206645830(+)
chr1:206645747-206646347(+)
chr1:206647208-206647808(+)
chr1:206650775-206651375(+)
chr1:206652733-206653333(+)
chr1:206653808-206654408(+)
chr1:206654429-206655029(+)
chr1:206655830-206656430(+)
chr1:206660213-206660813(+)
chr1:206660684-206661284(+)
chr1:206663310-206663910(+)
chr1:206664033-206664633(+)
chr1:206664733-206665333(+)
chr1:206666490-206667090(+)
chr1:206668337-206668937(+)
chr1:206668800-206669400(+)
chr1:206669445-206670045(+)
chr1:206670554-206671154(+)
chr1:206671030-206671630(+)
chr1:206671878-206672478(+)
chr1:206674447-206675047(+)
chr1:206675483-206676083(+)
chr1:206675977-206676577(+)
chr1:206676717-206677317(+)
chr1:206677269-206677869(+)
chr1:206677880-206678480(+)
chr1:206679211-206679811(+)
chr1:206680001-206680601(+)
chr1:206680514-206681114(+)
chr1:206681113-206681713(+)
chr1:206682131-206682731(+)
chr1:206683090-206683690(+)
chr1:206684813-206685413(+)
chr1:206685386-206685986(+)
chr1:206686057-206686657(+)
chr1:206686743-206687343(+)
chr1:206687600-206688200(+)
chr1:206688052-206688652(+)
chr1:206689414-206690014(+)
chr1:206689841-206690441(+)
chr1:206690884-206691484(+)
chr1:206691410-206692010(+)
chr1:206691865-206692465(+)
chr1:206693707-206694307(+)
chr1:206694413-206695013(+)
chr1:206695080-206695680(+)
chr1:206696850-206697450(+)
chr1:206698178-206698778(+)
chr1:206699516-206700116(+)
chr1:206699930-206700530(+)
chr1:206702850-206703450(+)
chr1:206705630-206706230(+)
chr1:206706980-206707580(+)
chr1:206707771-206708371(+)
chr1:206708433-206709033(+)
chr1:206709020-206709620(+)
chr1:206710369-206710969(+)
chr1:206711449-206712049(+)
chr1:206712535-206713135(+)
chr1:206713185-206713785(+)
chr1:206713716-206714316(+)
chr1:206714414-206715014(+)
chr1:206717504-206718104(+)
chr1:206718015-206718615(+)
chr1:206720375-206720975(+)
chr1:206721463-206722063(+)
chr1:206722675-206723275(+)
chr1:206723075-206723675(+)
chr1:206723715-206724315(+)
chr1:206724584-206725184(+)
chr1:206725168-206725768(+)
chr1:206725604-206726204(+)
chr1:206726943-206727543(+)
chr1:206727367-206727967(+)
chr1:206727783-206728383(+)
chr1:206728644-206729244(+)
chr1:206729340-206729940(+)
chr1:206730178-206730778(+)
chr1:206730688-206731288(+)
chr1:206731281-206731881(+)
chr1:206731884-206732484(+)
chr1:206732286-206732886(+)
chr1:206732784-206733384(+)
chr1:206733213-206733813(+)
chr1:206733850-206734450(+)
chr1:206734970-206735570(+)
chr1:206735603-206736203(+)
chr1:206736223-206736823(+)
chr1:206736936-206737536(+)
chr1:206737810-206738410(+)
chr1:206739190-206739790(+)
chr1:206740178-206740778(+)
chr1:206741631-206742231(+)
chr1:206742810-206743410(+)
chr1:206743760-206744360(+)
chr1:206744870-206745470(+)
chr1:206748385-206748985(+)
chr1:206749337-206749937(+)
chr1:206750306-206750906(+)
chr1:206750855-206751455(+)
chr1:206751483-206752083(+)
chr1:206752215-206752815(+)
chr1:206753124-206753724(+)
chr1:206754883-206755483(+)
chr1:206755370-206755970(+)
chr1:206755935-206756535(+)
chr1:206756371-206756971(+)
chr1:206756870-206757470(+)
chr1:206758295-206758895(+)
chr1:206759283-206759883(+)
chr1:206759953-206760553(+)
chr1:206760750-206761350(+)
chr1:206761208-206761808(+)
chr1:206761676-206762276(+)
chr1:206762403-206763003(+)
chr1:206763246-206763846(+)
chr1:206763689-206764289(+)
chr1:206764435-206765035(+)
chr1:206764900-206765500(+)
chr1:206765790-206766390(+)
chr1:206768927-206769527(+)
chr1:206772035-206772635(+)
chr1:206773705-206774305(+)
chr1:206775260-206775860(+)
chr1:206778090-206778690(+)
chr1:206780112-206780712(+)
chr1:206781342-206781942(+)
chr1:206782861-206783461(+)
chr1:206784952-206785552(+)
chr1:206785595-206786195(+)
chr1:206789730-206790330(+)
chr1:206801950-206802550(+)
chr1:206804313-206804913(+)
chr1:206806993-206807593(+)
chr1:206807523-206808123(+)
chr1:206807942-206808542(+)
chr1:206808552-206809152(+)
chr1:206809214-206809814(+)
chr1:206810094-206810694(+)
chr1:206810694-206811294(+)
chr1:206811712-206812312(+)
chr1:206812910-206813510(+)
chr1:206819660-206820260(+)
chr1:206822630-206823230(+)
chr1:206823210-206823810(+)
chr1:206824440-206825040(+)
chr1:206825286-206825886(+)
chr1:206825776-206826376(+)
chr1:206826270-206826870(+)
chr1:206827250-206827850(+)
chr1:206828055-206828655(+)
chr1:206828715-206829315(+)
chr1:206830160-206830760(+)
chr1:206830941-206831541(+)
chr1:206831611-206832211(+)
chr1:206832078-206832678(+)
chr1:206832511-206833111(+)
chr1:206833145-206833745(+)
chr1:206833690-206834290(+)
chr1:206834370-206834970(+)
chr1:206835320-206835920(+)
chr1:206835999-206836599(+)
chr1:206836840-206837440(+)
chr1:206837356-206837956(+)
chr1:206837877-206838477(+)
chr1:206838940-206839540(+)
chr1:206839770-206840370(+)
chr1:206840180-206840780(+)
chr1:206841010-206841610(+)
chr1:206841714-206842314(+)
chr1:206842550-206843150(+)
chr1:206843770-206844370(+)
chr1:206844173-206844773(+)
chr1:206845348-206845948(+)
chr1:206846235-206846835(+)
chr1:206846850-206847450(+)
chr1:206848050-206848650(+)
chr1:206848555-206849155(+)
chr1:206849728-206850328(+)
chr1:206851751-206852351(+)
chr1:206852375-206852975(+)
chr1:206852896-206853496(+)
chr1:206853464-206854064(+)
chr1:206853990-206854590(+)
chr1:206855307-206855907(+)
chr1:206856089-206856689(+)
chr1:206856500-206857100(+)
chr1:206857044-206857644(+)
chr1:206857886-206858486(+)
chr1:206858491-206859091(+)
chr1:206858962-206859562(+)
chr1:206859431-206860031(+)
chr1:206860049-206860649(+)
chr1:206860462-206861062(+)
chr1:206861178-206861778(+)
chr1:206862288-206862888(+)
chr1:206863761-206864361(+)
chr1:206864864-206865464(+)
chr1:206865510-206866110(+)
chr1:206866255-206866855(+)
chr1:206866883-206867483(+)
chr1:206867776-206868376(+)
chr1:206870220-206870820(+)
chr1:206871126-206871726(+)
chr1:206872816-206873416(+)
chr1:206873781-206874381(+)
chr1:206874810-206875410(+)
chr1:206875553-206876153(+)
chr1:206876079-206876679(+)
chr1:206876888-206877488(+)
chr1:206877711-206878311(+)
chr1:206878436-206879036(+)
chr1:206878943-206879543(+)
chr1:206879572-206880172(+)
chr1:206880185-206880785(+)
chr1:206881253-206881853(+)
chr1:206882139-206882739(+)
chr1:206882571-206883171(+)
chr1:206883263-206883863(+)
chr1:206886323-206886923(+)
chr1:206887259-206887859(+)
chr1:206887933-206888533(+)
chr1:206888335-206888935(+)
chr1:206889030-206889630(+)
chr1:206889475-206890075(+)
chr1:206890121-206890721(+)
chr1:206890555-206891155(+)
chr1:206892472-206893072(+)
chr1:206894115-206894715(+)
chr1:206894730-206895330(+)
chr1:206896084-206896684(+)
chr1:206897129-206897729(+)
chr1:206897750-206898350(+)
chr1:206898820-206899420(+)
chr1:206899522-206900122(+)
chr1:206901210-206901810(+)
chr1:206901619-206902219(+)
chr1:206902175-206902775(+)
chr1:206903955-206904555(+)
chr1:206905463-206906063(+)
chr1:206906253-206906853(+)
chr1:206906717-206907317(+)
chr1:206907760-206908360(+)
chr1:206908922-206909522(+)
chr1:206909750-206910350(+)
chr1:206910340-206910940(+)
chr1:206910970-206911570(+)
chr1:206911583-206912183(+)
chr1:206912213-206912813(+)
chr1:206912722-206913322(+)
chr1:206914402-206915002(+)
chr1:206915613-206916213(+)
chr1:206916126-206916726(+)
chr1:206916753-206917353(+)
chr1:206917931-206918531(+)
chr1:206918610-206919210(+)
chr1:206919555-206920155(+)
chr1:206921562-206922162(+)
chr1:206922430-206923030(+)
chr1:206922953-206923553(+)
chr1:206923387-206923987(+)
chr1:206925138-206925738(+)
chr1:206926378-206926978(+)
chr1:206927250-206927850(+)
chr1:206931068-206931668(+)
chr1:206933250-206933850(+)
chr1:206933877-206934477(+)
chr1:206934624-206935224(+)
chr1:206937763-206938363(+)
chr1:206939601-206940201(+)
chr1:206941161-206941761(+)
chr1:206941952-206942552(+)
chr1:206942564-206943164(+)
chr1:206943214-206943814(+)
chr1:206943727-206944327(+)
chr1:206944300-206944900(+)
chr1:206945115-206945715(+)
chr1:206945587-206946187(+)
chr1:206946195-206946795(+)
chr1:206947358-206947958(+)
chr1:206947795-206948395(+)
chr1:206949475-206950075(+)
chr1:206952209-206952809(+)
chr1:206952816-206953416(+)
chr1:206953340-206953940(+)
chr1:206954063-206954663(+)
chr1:206954652-206955252(+)
chr1:206955680-206956280(+)
chr1:206957644-206958244(+)
chr1:206958130-206958730(+)
chr1:206958691-206959291(+)
chr1:206961150-206961750(+)
chr1:206961882-206962482(+)
chr1:206963725-206964325(+)
chr1:206965070-206965670(+)
chr1:206966570-206967170(+)
chr1:206967802-206968402(+)
chr1:206968573-206969173(+)
chr1:206969810-206970410(+)
chr1:206970290-206970890(+)
chr1:206971251-206971851(+)
chr1:206972544-206973144(+)
chr1:206973519-206974119(+)
chr1:206974030-206974630(+)
chr1:206974644-206975244(+)
chr1:206975630-206976230(+)
chr1:206976582-206977182(+)
chr1:206977480-206978080(+)
chr1:206978510-206979110(+)
chr1:206981853-206982453(+)
chr1:206982722-206983322(+)
chr1:206985703-206986303(+)
chr1:206986595-206987195(+)
chr1:206987047-206987647(+)
chr1:206988171-206988771(+)
chr1:206990131-206990731(+)
chr1:206990570-206991170(+)
chr1:206992835-206993435(+)
chr1:206993903-206994503(+)
chr1:206994671-206995271(+)
chr1:206996985-206997585(+)
chr1:206997567-206998167(+)
chr1:206999559-207000159(+)
chr1:207001279-207001879(+)
chr1:207002183-207002783(+)
chr1:207003116-207003716(+)
chr1:207004974-207005574(+)
chr1:207006035-207006635(+)
chr1:207006468-207007068(+)
chr1:207007058-207007658(+)
chr1:207007929-207008529(+)
chr1:207008450-207009050(+)
chr1:207009338-207009938(+)
chr1:207009765-207010365(+)
chr1:207010820-207011420(+)
chr1:207012358-207012958(+)
chr1:207013091-207013691(+)
chr1:207014035-207014635(+)
chr1:207015106-207015706(+)
chr1:207016092-207016692(+)
chr1:207016877-207017477(+)
chr1:207019210-207019810(+)
chr1:207019771-207020371(+)
chr1:207020722-207021322(+)
chr1:207021190-207021790(+)
chr1:207023660-207024260(+)
chr1:207024768-207025368(+)
chr1:207027850-207028450(+)
chr1:207029964-207030564(+)
chr1:207032260-207032860(+)
chr1:207036483-207037083(+)
chr1:207038176-207038776(+)
chr1:207038594-207039194(+)
chr1:207039273-207039873(+)
chr1:207040498-207041098(+)
chr1:207040954-207041554(+)
chr1:207042830-207043430(+)
chr1:207043524-207044124(+)
chr1:207044550-207045150(+)
chr1:207045369-207045969(+)
chr1:207046395-207046995(+)
chr1:207046871-207047471(+)
chr1:207051727-207052327(+)
chr1:207055665-207056265(+)
chr1:207056370-207056970(+)
chr1:207058010-207058610(+)
chr1:207058776-207059376(+)
chr1:207060074-207060674(+)
chr1:207060858-207061458(+)
chr1:207062788-207063388(+)
chr1:207063495-207064095(+)
chr1:207063949-207064549(+)
chr1:207064632-207065232(+)
chr1:207065766-207066366(+)
chr1:207066546-207067146(+)
chr1:207068571-207069171(+)
chr1:207069073-207069673(+)
chr1:207069533-207070133(+)
chr1:207070423-207071023(+)
chr1:207071704-207072304(+)
chr1:207072313-207072913(+)
chr1:207073150-207073750(+)
chr1:207074451-207075051(+)
chr1:207076939-207077539(+)
chr1:207077680-207078280(+)
chr1:207078564-207079164(+)
chr1:207079861-207080461(+)
chr1:207080309-207080909(+)
chr1:207080725-207081325(+)
chr1:207081434-207082034(+)
chr1:207082364-207082964(+)
chr1:207082767-207083367(+)
chr1:207083284-207083884(+)
chr1:207084333-207084933(+)
chr1:207085146-207085746(+)
chr1:207085725-207086325(+)
chr1:207086955-207087555(+)
chr1:207088190-207088790(+)
chr1:207091250-207091850(+)
chr1:207092643-207093243(+)
chr1:207095056-207095656(+)
chr1:207095910-207096510(+)
chr1:207096359-207096959(+)
chr1:207096830-207097430(+)
chr1:207097335-207097935(+)
chr1:207098022-207098622(+)
chr1:207098567-207099167(+)
chr1:207099524-207100124(+)
chr1:207100440-207101040(+)
chr1:207100915-207101515(+)
chr1:207102784-207103384(+)
chr1:207103599-207104199(+)
chr1:207104907-207105507(+)
chr1:207105356-207105956(+)
chr1:207106530-207107130(+)
chr1:207107632-207108232(+)
chr1:207108702-207109302(+)
chr1:207110680-207111280(+)
chr1:207113636-207114236(+)
chr1:207115056-207115656(+)
chr1:207118043-207118643(+)
chr1:207118515-207119115(+)
chr1:207119540-207120140(+)
chr1:207120432-207121032(+)
chr1:207122421-207123021(+)
chr1:207124718-207125318(+)
chr1:207125408-207126008(+)
chr1:207125830-207126430(+)
chr1:207126335-207126935(+)
chr1:207126856-207127456(+)
chr1:207127270-207127870(+)
chr1:207127926-207128526(+)
chr1:207128773-207129373(+)
chr1:207129260-207129860(+)
chr1:207130090-207130690(+)
chr1:207130490-207131090(+)
chr1:207131810-207132410(+)
chr1:207134240-207134840(+)
chr1:207134846-207135446(+)
chr1:207135586-207136186(+)
chr1:207136347-207136947(+)
chr1:207136984-207137584(+)
chr1:207139090-207139690(+)
chr1:207140657-207141257(+)
chr1:207142341-207142941(+)
chr1:207143720-207144320(+)
chr1:207144267-207144867(+)
chr1:207145913-207146513(+)
chr1:207147320-207147920(+)
chr1:207148581-207149181(+)
chr1:207152613-207153213(+)
chr1:207153227-207153827(+)
chr1:207153918-207154518(+)
chr1:207154394-207154994(+)
chr1:207154830-207155430(+)
chr1:207155345-207155945(+)
chr1:207156040-207156640(+)
chr1:207156558-207157158(+)
chr1:207157995-207158595(+)
chr1:207158449-207159049(+)
chr1:207159663-207160263(+)
chr1:207160070-207160670(+)
chr1:207162550-207163150(+)
chr1:207164660-207165260(+)
chr1:207165143-207165743(+)
chr1:207166000-207166600(+)
chr1:207167670-207168270(+)
chr1:207168310-207168910(+)
chr1:207173570-207174170(+)
chr1:207173991-207174591(+)
chr1:207175055-207175655(+)
chr1:207176001-207176601(+)
chr1:207176440-207177040(+)
chr1:207178210-207178810(+)
chr1:207178688-207179288(+)
chr1:207179474-207180074(+)
chr1:207180133-207180733(+)
chr1:207180659-207181259(+)
chr1:207181218-207181818(+)
chr1:207182662-207183262(+)
chr1:207183229-207183829(+)
chr1:207183983-207184583(+)
chr1:207186827-207187427(+)
chr1:207188607-207189207(+)
chr1:207189424-207190024(+)
chr1:207190823-207191423(+)
chr1:207191378-207191978(+)
chr1:207191900-207192500(+)
chr1:207192624-207193224(+)
chr1:207193321-207193921(+)
chr1:207193922-207194522(+)
chr1:207194624-207195224(+)
chr1:207195381-207195981(+)
chr1:207196526-207197126(+)
chr1:207197000-207197600(+)
chr1:207197532-207198132(+)
chr1:207198269-207198869(+)
chr1:207198682-207199282(+)
chr1:207199365-207199965(+)
chr1:207200412-207201012(+)
chr1:207201290-207201890(+)
chr1:207202118-207202718(+)
chr1:207202530-207203130(+)
chr1:207203125-207203725(+)
chr1:207203864-207204464(+)
chr1:207204929-207205529(+)
chr1:207205885-207206485(+)
chr1:207206538-207207138(+)
chr1:207207338-207207938(+)
chr1:207208197-207208797(+)
chr1:207209269-207209869(+)
chr1:207210170-207210770(+)
chr1:207212891-207213491(+)
chr1:207213429-207214029(+)
chr1:207218690-207219290(+)
chr1:207220753-207221353(+)
chr1:207221320-207221920(+)
chr1:207222692-207223292(+)
chr1:207223163-207223763(+)
chr1:207224045-207224645(+)
chr1:207224522-207225122(+)
chr1:207225428-207226028(+)
chr1:207226143-207226743(+)
chr1:207226660-207227260(+)
chr1:207227730-207228330(+)
chr1:207228169-207228769(+)
chr1:207228831-207229431(+)
chr1:207229954-207230554(+)
chr1:207231495-207232095(+)
chr1:207232128-207232728(+)
chr1:207232572-207233172(+)
chr1:207233114-207233714(+)
chr1:207233560-207234160(+)
chr1:207237844-207238444(+)
chr1:207241005-207241605(+)
chr1:207243217-207243817(+)
chr1:207243986-207244586(+)
chr1:207244652-207245252(+)
chr1:207245496-207246096(+)
chr1:207247155-207247755(+)
chr1:207247672-207248272(+)
chr1:207249549-207250149(+)
chr1:207251014-207251614(+)
chr1:207251570-207252170(+)
chr1:207253002-207253602(+)
chr1:207254373-207254973(+)
chr1:207257441-207258041(+)
chr1:207257944-207258544(+)
chr1:207259064-207259664(+)
chr1:207261395-207261995(+)
chr1:207261929-207262529(+)
chr1:207262630-207263230(+)
chr1:207263310-207263910(+)
chr1:207264784-207265384(+)
chr1:207267191-207267791(+)
chr1:207269190-207269790(+)
chr1:207271070-207271670(+)
chr1:207274990-207275590(+)
chr1:207277189-207277789(+)
chr1:207280058-207280658(+)
chr1:207281480-207282080(+)
chr1:207282181-207282781(+)
chr1:207282820-207283420(+)
chr1:207283410-207284010(+)
chr1:207284690-207285290(+)
chr1:207285946-207286546(+)
chr1:207288522-207289122(+)
chr1:207289110-207289710(+)
chr1:207290836-207291436(+)
chr1:207296990-207297590(+)
chr1:207297720-207298320(+)
chr1:207299889-207300489(+)
chr1:207300710-207301310(+)
chr1:207301637-207302237(+)
chr1:207302160-207302760(+)
chr1:207303347-207303947(+)
chr1:207307774-207308374(+)
chr1:207308890-207309490(+)
chr1:207309480-207310080(+)
chr1:207311512-207312112(+)
chr1:207312130-207312730(+)
chr1:207313332-207313932(+)
chr1:207313812-207314412(+)
chr1:207318666-207319266(+)
chr1:207319185-207319785(+)
chr1:207320060-207320660(+)
chr1:207320480-207321080(+)
chr1:207325180-207325780(+)
chr1:207326165-207326765(+)
chr1:207328295-207328895(+)
chr1:207329340-207329940(+)
chr1:207330058-207330658(+)
chr1:207332250-207332850(+)
chr1:207337903-207338503(+)
chr1:207338960-207339560(+)
chr1:207341060-207341660(+)
chr1:207342410-207343010(+)
chr1:207343315-207343915(+)
chr1:207344210-207344810(+)
chr1:207345473-207346073(+)
chr1:207346114-207346714(+)
chr1:207346695-207347295(+)
chr1:207348127-207348727(+)
chr1:207350580-207351180(+)
chr1:207351090-207351690(+)
chr1:207352350-207352950(+)
chr1:207355082-207355682(+)
chr1:207356130-207356730(+)
chr1:207356775-207357375(+)
chr1:207359750-207360350(+)
chr1:207361750-207362350(+)
chr1:207362181-207362781(+)
chr1:207363310-207363910(+)
chr1:207364310-207364910(+)
chr1:207369366-207369966(+)
chr1:207375710-207376310(+)
chr1:207376345-207376945(+)
chr1:207376867-207377467(+)
chr1:207378291-207378891(+)
chr1:207378873-207379473(+)
chr1:207380430-207381030(+)
chr1:207390575-207391175(+)
chr1:207391541-207392141(+)
chr1:207392232-207392832(+)
chr1:207393184-207393784(+)
chr1:207393650-207394250(+)
chr1:207394284-207394884(+)
chr1:207394755-207395355(+)
chr1:207395227-207395827(+)
chr1:207395880-207396480(+)
chr1:207396460-207397060(+)
chr1:207396955-207397555(+)
chr1:207398340-207398940(+)
chr1:207401945-207402545(+)
chr1:207403756-207404356(+)
chr1:207405781-207406381(+)
chr1:207407010-207407610(+)
chr1:207408123-207408723(+)
chr1:207412415-207413015(+)
chr1:207413218-207413818(+)
chr1:207413922-207414522(+)
chr1:207414612-207415212(+)
chr1:207416068-207416668(+)
chr1:207416580-207417180(+)
chr1:207417281-207417881(+)
chr1:207418269-207418869(+)
chr1:207419217-207419817(+)
chr1:207420370-207420970(+)
chr1:207422036-207422636(+)
chr1:207424740-207425340(+)
chr1:207428967-207429567(+)
chr1:207432090-207432690(+)
chr1:207432605-207433205(+)
chr1:207433206-207433806(+)
chr1:207435220-207435820(+)
chr1:207436093-207436693(+)
chr1:207437290-207437890(+)
chr1:207438070-207438670(+)
chr1:207441740-207442340(+)
chr1:207443870-207444470(+)
chr1:207448155-207448755(+)
chr1:207450524-207451124(+)
chr1:207452310-207452910(+)
chr1:207452790-207453390(+)
chr1:207453420-207454020(+)
chr1:207453940-207454540(+)
chr1:207455304-207455904(+)
chr1:207455981-207456581(+)
chr1:207457115-207457715(+)
chr1:207457759-207458359(+)
chr1:207459307-207459907(+)
chr1:207459982-207460582(+)
chr1:207461536-207462136(+)
chr1:207464710-207465310(+)
chr1:207471544-207472144(+)
chr1:207471967-207472567(+)
chr1:207474202-207474802(+)
chr1:207476108-207476708(+)
chr1:207477290-207477890(+)
chr1:207478065-207478665(+)
chr1:207478636-207479236(+)
chr1:207479203-207479803(+)
chr1:207479862-207480462(+)
chr1:207481649-207482249(+)
chr1:207482105-207482705(+)
chr1:207482964-207483564(+)
chr1:207483484-207484084(+)
chr1:207484440-207485040(+)
chr1:207485611-207486211(+)
chr1:207486368-207486968(+)
chr1:207488082-207488682(+)
chr1:207488630-207489230(+)
chr1:207489393-207489993(+)
chr1:207489894-207490494(+)
chr1:207490654-207491254(+)
chr1:207491355-207491955(+)
chr1:207492443-207493043(+)
chr1:207493055-207493655(+)
chr1:207494153-207494753(+)
chr1:207494568-207495168(+)
chr1:207495270-207495870(+)
chr1:207495804-207496404(+)
chr1:207496968-207497568(+)
chr1:207500330-207500930(+)
chr1:207501313-207501913(+)
chr1:207502135-207502735(+)
chr1:207503150-207503750(+)
chr1:207505214-207505814(+)
chr1:207505950-207506550(+)
chr1:207506702-207507302(+)
chr1:207509038-207509638(+)
chr1:207509773-207510373(+)
chr1:207510356-207510956(+)
chr1:207510815-207511415(+)
chr1:207511910-207512510(+)
chr1:207515577-207516177(+)
chr1:207516883-207517483(+)
chr1:207517464-207518064(+)
chr1:207519328-207519928(+)
chr1:207519768-207520368(+)
chr1:207523160-207523760(+)
chr1:207524522-207525122(+)
chr1:207525772-207526372(+)
chr1:207528257-207528857(+)
chr1:207528750-207529350(+)
chr1:207530540-207531140(+)
chr1:207530970-207531570(+)
chr1:207534438-207535038(+)
chr1:207535194-207535794(+)
chr1:207536477-207537077(+)
chr1:207537042-207537642(+)
chr1:207537856-207538456(+)
chr1:207538290-207538890(+)
chr1:207539245-207539845(+)
chr1:207539761-207540361(+)
chr1:207542852-207543452(+)
chr1:207543850-207544450(+)
chr1:207544540-207545140(+)
chr1:207546770-207547370(+)
chr1:207548148-207548748(+)
chr1:207549350-207549950(+)
chr1:207550970-207551570(+)
chr1:207552260-207552860(+)
chr1:207554055-207554655(+)
chr1:207561610-207562210(+)
chr1:207563277-207563877(+)
chr1:207564430-207565030(+)
chr1:207566430-207567030(+)
chr1:207566869-207567469(+)
chr1:207567539-207568139(+)
chr1:207569158-207569758(+)
chr1:207569639-207570239(+)
chr1:207570837-207571437(+)
chr1:207571670-207572270(+)
chr1:207572148-207572748(+)
chr1:207572702-207573302(+)
chr1:207574360-207574960(+)
chr1:207574820-207575420(+)
chr1:207575972-207576572(+)
chr1:207578150-207578750(+)
chr1:207579051-207579651(+)
chr1:207579942-207580542(+)
chr1:207581106-207581706(+)
chr1:207585210-207585810(+)
chr1:207586246-207586846(+)
chr1:207587853-207588453(+)
chr1:207590110-207590710(+)
chr1:207591621-207592221(+)
chr1:207593284-207593884(+)
chr1:207595495-207596095(+)
chr1:207596718-207597318(+)
chr1:207597122-207597722(+)
chr1:207597934-207598534(+)
chr1:207598602-207599202(+)
chr1:207599603-207600203(+)
chr1:207601395-207601995(+)
chr1:207601910-207602510(+)
chr1:207603235-207603835(+)
chr1:207603789-207604389(+)
chr1:207604765-207605365(+)
chr1:207605670-207606270(+)
chr1:207607190-207607790(+)
chr1:207607910-207608510(+)
chr1:207613844-207614444(+)
chr1:207617306-207617906(+)
chr1:207617750-207618350(+)
chr1:207622230-207622830(+)
chr1:207626153-207626753(+)
chr1:207627325-207627925(+)
chr1:207627836-207628436(+)
chr1:207628385-207628985(+)
chr1:207628910-207629510(+)
chr1:207629310-207629910(+)
chr1:207630578-207631178(+)
chr1:207631005-207631605(+)
chr1:207632156-207632756(+)
chr1:207634887-207635487(+)
chr1:207636280-207636880(+)
chr1:207636803-207637403(+)
chr1:207637292-207637892(+)
chr1:207638800-207639400(+)
chr1:207641450-207642050(+)
chr1:207642200-207642800(+)
chr1:207644180-207644780(+)
chr1:207647390-207647990(+)
chr1:207648470-207649070(+)
chr1:207653050-207653650(+)
chr1:207656840-207657440(+)
chr1:207664430-207665030(+)
chr1:207665350-207665950(+)
chr1:207666451-207667051(+)
chr1:207667070-207667670(+)
chr1:207667550-207668150(+)
chr1:207668517-207669117(+)
chr1:207669235-207669835(+)
chr1:207669848-207670448(+)
chr1:207670749-207671349(+)
chr1:207671195-207671795(+)
chr1:207672721-207673321(+)
chr1:207673573-207674173(+)
chr1:207675981-207676581(+)
chr1:207676610-207677210(+)
chr1:207677190-207677790(+)
chr1:207686430-207687030(+)
chr1:207691701-207692301(+)
chr1:207692380-207692980(+)
chr1:207692865-207693465(+)
chr1:207693478-207694078(+)
chr1:207694149-207694749(+)
chr1:207695513-207696113(+)
chr1:207701650-207702250(+)
chr1:207720201-207720801(+)
chr1:207736057-207736657(+)
chr1:207738290-207738890(+)
chr1:207738805-207739405(+)
chr1:207746340-207746940(+)
chr1:207748710-207749310(+)
chr1:207752034-207752634(+)
chr1:207752574-207753174(+)
chr1:207753420-207754020(+)
chr1:207754510-207755110(+)
chr1:207754945-207755545(+)
chr1:207756014-207756614(+)
chr1:207758650-207759250(+)
chr1:207762726-207763326(+)
chr1:207770330-207770930(+)
chr1:207772545-207773145(+)
chr1:207773722-207774322(+)
chr1:207774781-207775381(+)
chr1:207777043-207777643(+)
chr1:207778667-207779267(+)
chr1:207779152-207779752(+)
chr1:207781050-207781650(+)
chr1:207782480-207783080(+)
chr1:207785090-207785690(+)
chr1:207786058-207786658(+)
chr1:207787030-207787630(+)
chr1:207789050-207789650(+)
chr1:207791090-207791690(+)
chr1:207792640-207793240(+)
chr1:207793500-207794100(+)
chr1:207795780-207796380(+)
chr1:207799065-207799665(+)
chr1:207799487-207800087(+)
chr1:207800405-207801005(+)
chr1:207802004-207802604(+)
chr1:207802610-207803210(+)
chr1:207803082-207803682(+)
chr1:207803874-207804474(+)
chr1:207804549-207805149(+)
chr1:207806100-207806700(+)
chr1:207806700-207807300(+)
chr1:207807108-207807708(+)
chr1:207807774-207808374(+)
chr1:207808280-207808880(+)
chr1:207808849-207809449(+)
chr1:207811280-207811880(+)
chr1:207811981-207812581(+)
chr1:207812650-207813250(+)
chr1:207814920-207815520(+)
chr1:207818127-207818727(+)
chr1:207818928-207819528(+)
chr1:207819615-207820215(+)
chr1:207820221-207820821(+)
chr1:207821032-207821632(+)
chr1:207821659-207822259(+)
chr1:207822127-207822727(+)
chr1:207822628-207823228(+)
chr1:207823235-207823835(+)
chr1:207826990-207827590(+)
chr1:207827644-207828244(+)
chr1:207831390-207831990(+)
chr1:207832130-207832730(+)
chr1:207833038-207833638(+)
chr1:207836317-207836917(+)
chr1:207842199-207842799(+)
chr1:207842674-207843274(+)
chr1:207843361-207843961(+)
chr1:207844261-207844861(+)
chr1:207845746-207846346(+)
chr1:207846627-207847227(+)
chr1:207848490-207849090(+)
chr1:207851872-207852472(+)
chr1:207852410-207853010(+)
chr1:207853859-207854459(+)
chr1:207854303-207854903(+)
chr1:207855700-207856300(+)
chr1:207858830-207859430(+)
chr1:207859890-207860490(+)
chr1:207864010-207864610(+)
chr1:207865057-207865657(+)
chr1:207865596-207866196(+)
chr1:207867430-207868030(+)
chr1:207869260-207869860(+)
chr1:207870757-207871357(+)
chr1:207871570-207872170(+)
chr1:207872102-207872702(+)
chr1:207873602-207874202(+)
chr1:207875588-207876188(+)
chr1:207876958-207877558(+)
chr1:207880592-207881192(+)
chr1:207881243-207881843(+)
chr1:207884531-207885131(+)
chr1:207885272-207885872(+)
chr1:207886040-207886640(+)
chr1:207886857-207887457(+)
chr1:207887520-207888120(+)
chr1:207888130-207888730(+)
chr1:207888630-207889230(+)
chr1:207889470-207890070(+)
chr1:207889930-207890530(+)
chr1:207892486-207893086(+)
chr1:207897450-207898050(+)
chr1:207901780-207902380(+)
chr1:207903430-207904030(+)
chr1:207910984-207911584(+)
chr1:207911480-207912080(+)
chr1:207913405-207914005(+)
chr1:207913831-207914431(+)
chr1:207914780-207915380(+)
chr1:207915300-207915900(+)
chr1:207916525-207917125(+)
chr1:207917272-207917872(+)
chr1:207918534-207919134(+)
chr1:207919107-207919707(+)
chr1:207919577-207920177(+)
chr1:207919990-207920590(+)
chr1:207920660-207921260(+)
chr1:207921384-207921984(+)
chr1:207921968-207922568(+)
chr1:207922382-207922982(+)
chr1:207923415-207924015(+)
chr1:207924091-207924691(+)
chr1:207924495-207925095(+)
chr1:207925097-207925697(+)
chr1:207925859-207926459(+)
chr1:207926509-207927109(+)
chr1:207927260-207927860(+)
chr1:207927680-207928280(+)
chr1:207928588-207929188(+)
chr1:207929245-207929845(+)
chr1:207929932-207930532(+)
chr1:207930590-207931190(+)
chr1:207931344-207931944(+)
chr1:207931950-207932550(+)
chr1:207932620-207933220(+)
chr1:207933270-207933870(+)
chr1:207933670-207934270(+)
chr1:207934460-207935060(+)
chr1:207935160-207935760(+)
chr1:207935810-207936410(+)
chr1:207936413-207937013(+)
chr1:207940180-207940780(+)
chr1:207940710-207941310(+)
chr1:207949174-207949774(+)
chr1:207952225-207952825(+)
chr1:207954636-207955236(+)
chr1:207960194-207960794(+)
chr1:207960985-207961585(+)
chr1:207962130-207962730(+)
chr1:207963104-207963704(+)
chr1:207963629-207964229(+)
chr1:207964550-207965150(+)
chr1:207966195-207966795(+)
chr1:207966600-207967200(+)
chr1:207967622-207968222(+)
chr1:207968053-207968653(+)
chr1:207969330-207969930(+)
chr1:207970562-207971162(+)
chr1:207971230-207971830(+)
chr1:207971650-207972250(+)
chr1:207972093-207972693(+)
chr1:207972517-207973117(+)
chr1:207973440-207974040(+)
chr1:207974132-207974732(+)
chr1:207975235-207975835(+)
chr1:207976065-207976665(+)
chr1:207976959-207977559(+)
chr1:207977463-207978063(+)
chr1:207977964-207978564(+)
chr1:207978454-207979054(+)
chr1:207979051-207979651(+)
chr1:207980104-207980704(+)
chr1:207980842-207981442(+)
chr1:207981581-207982181(+)
chr1:207981990-207982590(+)
chr1:207982570-207983170(+)
chr1:207983393-207983993(+)
chr1:207984000-207984600(+)
chr1:207985152-207985752(+)
chr1:207985650-207986250(+)
chr1:207986540-207987140(+)
chr1:207987070-207987670(+)
chr1:207987713-207988313(+)
chr1:207988230-207988830(+)
chr1:207988642-207989242(+)
chr1:207989095-207989695(+)
chr1:207989836-207990436(+)
chr1:207990550-207991150(+)
chr1:207991016-207991616(+)
chr1:207991506-207992106(+)
chr1:207992176-207992776(+)
chr1:207993933-207994533(+)
chr1:207994370-207994970(+)
chr1:207994829-207995429(+)
chr1:207995381-207995981(+)
chr1:207995892-207996492(+)
chr1:207996403-207997003(+)
chr1:207997124-207997724(+)
chr1:207997916-207998516(+)
chr1:207998516-207999116(+)
chr1:207999026-207999626(+)
chr1:207999799-208000399(+)
chr1:208000280-208000880(+)
chr1:208001233-208001833(+)
chr1:208001786-208002386(+)
chr1:208004045-208004645(+)
chr1:208005015-208005615(+)
chr1:208006584-208007184(+)
chr1:208009643-208010243(+)
chr1:208010310-208010910(+)
chr1:208010830-208011430(+)
chr1:208011660-208012260(+)
chr1:208012430-208013030(+)
chr1:208013559-208014159(+)
chr1:208014471-208015071(+)
chr1:208015141-208015741(+)
chr1:208015850-208016450(+)
chr1:208016830-208017430(+)
chr1:208017600-208018200(+)
chr1:208018274-208018874(+)
chr1:208020370-208020970(+)
chr1:208021446-208022046(+)
chr1:208022539-208023139(+)
chr1:208023230-208023830(+)
chr1:208023914-208024514(+)
chr1:208024410-208025010(+)
chr1:208025550-208026150(+)
chr1:208026534-208027134(+)
chr1:208027285-208027885(+)
chr1:208027796-208028396(+)
chr1:208028330-208028930(+)
chr1:208028994-208029594(+)
chr1:208029880-208030480(+)
chr1:208030727-208031327(+)
chr1:208031530-208032130(+)
chr1:208032035-208032635(+)
chr1:208032570-208033170(+)
chr1:208034603-208035203(+)
chr1:208035182-208035782(+)
chr1:208036550-208037150(+)
chr1:208037154-208037754(+)
chr1:208038228-208038828(+)
chr1:208039250-208039850(+)
chr1:208039941-208040541(+)
chr1:208040907-208041507(+)
chr1:208041465-208042065(+)
chr1:208042254-208042854(+)
chr1:208043153-208043753(+)
chr1:208043910-208044510(+)
chr1:208044363-208044963(+)
chr1:208045311-208045911(+)
chr1:208046190-208046790(+)
chr1:208046651-208047251(+)
chr1:208048795-208049395(+)
chr1:208049376-208049976(+)
chr1:208055855-208056455(+)
chr1:208056466-208057066(+)
chr1:208057009-208057609(+)
chr1:208057773-208058373(+)
chr1:208058312-208058912(+)
chr1:208058842-208059442(+)
chr1:208059625-208060225(+)
chr1:208060943-208061543(+)
chr1:208061933-208062533(+)
chr1:208063550-208064150(+)
chr1:208064281-208064881(+)
chr1:208066031-208066631(+)
chr1:208067010-208067610(+)
chr1:208067540-208068140(+)
chr1:208070390-208070990(+)
chr1:208071465-208072065(+)
chr1:208072195-208072795(+)
chr1:208074203-208074803(+)
chr1:208075752-208076352(+)
chr1:208076295-208076895(+)
chr1:208077024-208077624(+)
chr1:208077578-208078178(+)
chr1:208080810-208081410(+)
chr1:208081347-208081947(+)
chr1:208082990-208083590(+)
chr1:208083777-208084377(+)
chr1:208084219-208084819(+)
chr1:208085131-208085731(+)
chr1:208085611-208086211(+)
chr1:208087200-208087800(+)
chr1:208090313-208090913(+)
chr1:208091207-208091807(+)
chr1:208091861-208092461(+)
chr1:208093007-208093607(+)
chr1:208093760-208094360(+)
chr1:208094594-208095194(+)
chr1:208095732-208096332(+)
chr1:208096265-208096865(+)
chr1:208096839-208097439(+)
chr1:208097550-208098150(+)
chr1:208098446-208099046(+)
chr1:208106532-208107132(+)
chr1:208108366-208108966(+)
chr1:208110514-208111114(+)
chr1:208111258-208111858(+)
chr1:208112037-208112637(+)
chr1:208112861-208113461(+)
chr1:208113270-208113870(+)
chr1:208113751-208114351(+)
chr1:208114915-208115515(+)
chr1:208115563-208116163(+)
chr1:208117785-208118385(+)
chr1:208119992-208120592(+)
chr1:208121840-208122440(+)
chr1:208122690-208123290(+)
chr1:208124990-208125590(+)
chr1:208126030-208126630(+)
chr1:208127345-208127945(+)
chr1:208128855-208129455(+)
chr1:208130130-208130730(+)
chr1:208131722-208132322(+)
chr1:208132336-208132936(+)
chr1:208132883-208133483(+)
chr1:208133640-208134240(+)
chr1:208134195-208134795(+)
chr1:208136254-208136854(+)
chr1:208136729-208137329(+)
chr1:208137601-208138201(+)
chr1:208138188-208138788(+)
chr1:208138826-208139426(+)
chr1:208139756-208140356(+)
chr1:208141865-208142465(+)
chr1:208142790-208143390(+)
chr1:208143916-208144516(+)
chr1:208144790-208145390(+)
chr1:208145535-208146135(+)
chr1:208146288-208146888(+)
chr1:208147423-208148023(+)
chr1:208151150-208151750(+)
chr1:208151690-208152290(+)
chr1:208154792-208155392(+)
chr1:208155214-208155814(+)
chr1:208156211-208156811(+)
chr1:208158237-208158837(+)
chr1:208158730-208159330(+)
chr1:208159362-208159962(+)
chr1:208160382-208160982(+)
chr1:208161630-208162230(+)
chr1:208162047-208162647(+)
chr1:208164090-208164690(+)
chr1:208164590-208165190(+)
chr1:208165030-208165630(+)
chr1:208166116-208166716(+)
chr1:208166738-208167338(+)
chr1:208167483-208168083(+)
chr1:208168400-208169000(+)
chr1:208169210-208169810(+)
chr1:208169884-208170484(+)
chr1:208171006-208171606(+)
chr1:208171832-208172432(+)
chr1:208172730-208173330(+)
chr1:208173790-208174390(+)
chr1:208176015-208176615(+)
chr1:208176602-208177202(+)
chr1:208178089-208178689(+)
chr1:208179776-208180376(+)
chr1:208180634-208181234(+)
chr1:208181119-208181719(+)
chr1:208181726-208182326(+)
chr1:208183166-208183766(+)
chr1:208183877-208184477(+)
chr1:208184750-208185350(+)
chr1:208186030-208186630(+)
chr1:208186460-208187060(+)
chr1:208188470-208189070(+)
chr1:208189005-208189605(+)
chr1:208189610-208190210(+)
chr1:208190190-208190790(+)
chr1:208191365-208191965(+)
chr1:208192409-208193009(+)
chr1:208195067-208195667(+)
chr1:208196268-208196868(+)
chr1:208197663-208198263(+)
chr1:208198292-208198892(+)
chr1:208200168-208200768(+)
chr1:208201020-208201620(+)
chr1:208201866-208202466(+)
chr1:208202823-208203423(+)
chr1:208203248-208203848(+)
chr1:208203773-208204373(+)
chr1:208204546-208205146(+)
chr1:208205244-208205844(+)
chr1:208206870-208207470(+)
chr1:208209449-208210049(+)
chr1:208210270-208210870(+)
chr1:208212734-208213334(+)
chr1:208214123-208214723(+)
chr1:208214735-208215335(+)
chr1:208215158-208215758(+)
chr1:208215578-208216178(+)
chr1:208216260-208216860(+)
chr1:208217003-208217603(+)
chr1:208217600-208218200(+)
chr1:208218095-208218695(+)
chr1:208218913-208219513(+)
chr1:208219692-208220292(+)
chr1:208220705-208221305(+)
chr1:208221225-208221825(+)
chr1:208222181-208222781(+)
chr1:208226070-208226670(+)
chr1:208227190-208227790(+)
chr1:208227668-208228268(+)
chr1:208228139-208228739(+)
chr1:208228673-208229273(+)
chr1:208231473-208232073(+)
chr1:208231999-208232599(+)
chr1:208232710-208233310(+)
chr1:208233698-208234298(+)
chr1:208234350-208234950(+)
chr1:208234811-208235411(+)
chr1:208235930-208236530(+)
chr1:208236330-208236930(+)
chr1:208238346-208238946(+)
chr1:208239082-208239682(+)
chr1:208239837-208240437(+)
chr1:208241657-208242257(+)
chr1:208242536-208243136(+)
chr1:208243170-208243770(+)
chr1:208244704-208245304(+)
chr1:208247050-208247650(+)
chr1:208247630-208248230(+)
chr1:208248050-208248650(+)
chr1:208248735-208249335(+)
chr1:208250604-208251204(+)
chr1:208252014-208252614(+)
chr1:208253353-208253953(+)
chr1:208253926-208254526(+)
chr1:208254410-208255010(+)
chr1:208255252-208255852(+)
chr1:208255705-208256305(+)
chr1:208256253-208256853(+)
chr1:208256709-208257309(+)
chr1:208257568-208258168(+)
chr1:208258052-208258652(+)
chr1:208259695-208260295(+)
chr1:208260139-208260739(+)
chr1:208261512-208262112(+)
chr1:208262371-208262971(+)
chr1:208263528-208264128(+)
chr1:208264173-208264773(+)
chr1:208266994-208267594(+)
chr1:208267569-208268169(+)
chr1:208270523-208271123(+)
chr1:208272090-208272690(+)
chr1:208272595-208273195(+)
chr1:208273342-208273942(+)
chr1:208274169-208274769(+)
chr1:208274812-208275412(+)
chr1:208275273-208275873(+)
chr1:208276738-208277338(+)
chr1:208277391-208277991(+)
chr1:208278090-208278690(+)
chr1:208278523-208279123(+)
chr1:208279001-208279601(+)
chr1:208279443-208280043(+)
chr1:208281178-208281778(+)
chr1:208282038-208282638(+)
chr1:208282523-208283123(+)
chr1:208282990-208283590(+)
chr1:208283508-208284108(+)
chr1:208284000-208284600(+)
chr1:208285004-208285604(+)
chr1:208285662-208286262(+)
chr1:208286330-208286930(+)
chr1:208289267-208289867(+)
chr1:208290650-208291250(+)
chr1:208291053-208291653(+)
chr1:208291510-208292110(+)
chr1:208292409-208293009(+)
chr1:208293186-208293786(+)
chr1:208293635-208294235(+)
chr1:208294538-208295138(+)
chr1:208295130-208295730(+)
chr1:208297123-208297723(+)
chr1:208298700-208299300(+)
chr1:208299257-208299857(+)
chr1:208300554-208301154(+)
chr1:208301112-208301712(+)
chr1:208302302-208302902(+)
chr1:208303271-208303871(+)
chr1:208304794-208305394(+)
chr1:208305414-208306014(+)
chr1:208307702-208308302(+)
chr1:208308627-208309227(+)
chr1:208309662-208310262(+)
chr1:208310504-208311104(+)
chr1:208312706-208313306(+)
chr1:208314153-208314753(+)
chr1:208315051-208315651(+)
chr1:208316080-208316680(+)
chr1:208318487-208319087(+)
chr1:208319890-208320490(+)
chr1:208323005-208323605(+)
chr1:208323431-208324031(+)
chr1:208324024-208324624(+)
chr1:208325318-208325918(+)
chr1:208326619-208327219(+)
chr1:208327260-208327860(+)
chr1:208327856-208328456(+)
chr1:208328258-208328858(+)
chr1:208329903-208330503(+)
chr1:208331040-208331640(+)
chr1:208332002-208332602(+)
chr1:208332503-208333103(+)
chr1:208333095-208333695(+)
chr1:208333497-208334097(+)
chr1:208334313-208334913(+)
chr1:208335011-208335611(+)
chr1:208336022-208336622(+)
chr1:208336782-208337382(+)
chr1:208337335-208337935(+)
chr1:208337893-208338493(+)
chr1:208338905-208339505(+)
chr1:208339861-208340461(+)
chr1:208340616-208341216(+)
chr1:208342230-208342830(+)
chr1:208343497-208344097(+)
chr1:208345163-208345763(+)
chr1:208345927-208346527(+)
chr1:208347333-208347933(+)
chr1:208348215-208348815(+)
chr1:208348708-208349308(+)
chr1:208349889-208350489(+)
chr1:208350886-208351486(+)
chr1:208351442-208352042(+)
chr1:208352003-208352603(+)
chr1:208352567-208353167(+)
chr1:208353214-208353814(+)
chr1:208353840-208354440(+)
chr1:208354580-208355180(+)
chr1:208355026-208355626(+)
chr1:208356265-208356865(+)
chr1:208357598-208358198(+)
chr1:208358462-208359062(+)
chr1:208359136-208359736(+)
chr1:208359546-208360146(+)
chr1:208360638-208361238(+)
chr1:208362411-208363011(+)
chr1:208363079-208363679(+)
chr1:208364049-208364649(+)
chr1:208364850-208365450(+)
chr1:208366234-208366834(+)
chr1:208367450-208368050(+)
chr1:208368650-208369250(+)
chr1:208369110-208369710(+)
chr1:208370775-208371375(+)
chr1:208371535-208372135(+)
chr1:208374466-208375066(+)
chr1:208375733-208376333(+)
chr1:208376491-208377091(+)
chr1:208377077-208377677(+)
chr1:208377601-208378201(+)
chr1:208378020-208378620(+)
chr1:208378435-208379035(+)
chr1:208378870-208379470(+)
chr1:208379270-208379870(+)
chr1:208380848-208381448(+)
chr1:208381330-208381930(+)
chr1:208382512-208383112(+)
chr1:208383423-208384023(+)
chr1:208385135-208385735(+)
chr1:208385590-208386190(+)
chr1:208387009-208387609(+)
chr1:208389324-208389924(+)
chr1:208391042-208391642(+)
chr1:208391490-208392090(+)
chr1:208392510-208393110(+)
chr1:208392942-208393542(+)
chr1:208394373-208394973(+)
chr1:208395450-208396050(+)
chr1:208395930-208396530(+)
chr1:208396379-208396979(+)
chr1:208397415-208398015(+)
chr1:208398885-208399485(+)
chr1:208399567-208400167(+)
chr1:208400554-208401154(+)
chr1:208401192-208401792(+)
chr1:208403010-208403610(+)
chr1:208404181-208404781(+)
chr1:208405121-208405721(+)
chr1:208405890-208406490(+)
chr1:208406793-208407393(+)
chr1:208407301-208407901(+)
chr1:208407856-208408456(+)
chr1:208409216-208409816(+)
chr1:208410622-208411222(+)
chr1:208411336-208411936(+)
chr1:208412245-208412845(+)
chr1:208412713-208413313(+)
chr1:208413155-208413755(+)
chr1:208413884-208414484(+)
chr1:208414793-208415393(+)
chr1:208415484-208416084(+)
chr1:208416376-208416976(+)
chr1:208416807-208417407(+)
chr1:208417361-208417961(+)
chr1:208418412-208419012(+)
chr1:208419310-208419910(+)
chr1:208420802-208421402(+)
chr1:208421519-208422119(+)
chr1:208421970-208422570(+)
chr1:208422670-208423270(+)
chr1:208423200-208423800(+)
chr1:208424072-208424672(+)
chr1:208424943-208425543(+)
chr1:208425606-208426206(+)
chr1:208426330-208426930(+)
chr1:208427602-208428202(+)
chr1:208428052-208428652(+)
chr1:208429261-208429861(+)
chr1:208429784-208430384(+)
chr1:208430484-208431084(+)
chr1:208431250-208431850(+)
chr1:208432195-208432795(+)
chr1:208433150-208433750(+)
chr1:208433560-208434160(+)
chr1:208435023-208435623(+)
chr1:208437130-208437730(+)
chr1:208437820-208438420(+)
chr1:208438590-208439190(+)
chr1:208439283-208439883(+)
chr1:208439723-208440323(+)
chr1:208440263-208440863(+)
chr1:208440773-208441373(+)
chr1:208441185-208441785(+)
chr1:208441943-208442543(+)
chr1:208442472-208443072(+)
chr1:208443051-208443651(+)
chr1:208443966-208444566(+)
chr1:208444780-208445380(+)
chr1:208445793-208446393(+)
chr1:208446830-208447430(+)
chr1:208449770-208450370(+)
chr1:208450380-208450980(+)
chr1:208451500-208452100(+)
chr1:208452101-208452701(+)
chr1:208452592-208453192(+)
chr1:208453076-208453676(+)
chr1:208453490-208454090(+)
chr1:208454105-208454705(+)
chr1:208454998-208455598(+)
chr1:208455730-208456330(+)
chr1:208456440-208457040(+)
chr1:208457510-208458110(+)
chr1:208458159-208458759(+)
chr1:208458970-208459570(+)
chr1:208459890-208460490(+)
chr1:208460470-208461070(+)
chr1:208461050-208461650(+)
chr1:208461800-208462400(+)
chr1:208462390-208462990(+)
chr1:208462900-208463500(+)
chr1:208463802-208464402(+)
chr1:208464430-208465030(+)
chr1:208465445-208466045(+)
chr1:208466350-208466950(+)
chr1:208471140-208471740(+)
chr1:208471984-208472584(+)
chr1:208473290-208473890(+)
chr1:208474789-208475389(+)
chr1:208475941-208476541(+)
chr1:208476987-208477587(+)
chr1:208477502-208478102(+)
chr1:208477904-208478504(+)
chr1:208478477-208479077(+)
chr1:208481750-208482350(+)
chr1:208482967-208483567(+)
chr1:208484690-208485290(+)
chr1:208485443-208486043(+)
chr1:208485963-208486563(+)
chr1:208487400-208488000(+)
chr1:208488960-208489560(+)
chr1:208489648-208490248(+)
chr1:208490326-208490926(+)
chr1:208491577-208492177(+)
chr1:208493757-208494357(+)
chr1:208494430-208495030(+)
chr1:208494920-208495520(+)
chr1:208497168-208497768(+)
chr1:208499306-208499906(+)
chr1:208500090-208500690(+)
chr1:208502538-208503138(+)
chr1:208503292-208503892(+)
chr1:208505420-208506020(+)
chr1:208505997-208506597(+)
chr1:208506570-208507170(+)
chr1:208506980-208507580(+)
chr1:208508620-208509220(+)
chr1:208509388-208509988(+)
chr1:208509890-208510490(+)
chr1:208513730-208514330(+)
chr1:208514325-208514925(+)
chr1:208516467-208517067(+)
chr1:208517010-208517610(+)
chr1:208517448-208518048(+)
chr1:208520415-208521015(+)
chr1:208521206-208521806(+)
chr1:208522390-208522990(+)
chr1:208522995-208523595(+)
chr1:208524244-208524844(+)
chr1:208525105-208525705(+)
chr1:208526290-208526890(+)
chr1:208528338-208528938(+)
chr1:208529093-208529693(+)
chr1:208529810-208530410(+)
chr1:208531015-208531615(+)
chr1:208531912-208532512(+)
chr1:208533370-208533970(+)
chr1:208535590-208536190(+)
chr1:208536570-208537170(+)
chr1:208539255-208539855(+)
chr1:208540550-208541150(+)
chr1:208541053-208541653(+)
chr1:208542118-208542718(+)
chr1:208543140-208543740(+)
chr1:208543760-208544360(+)
chr1:208544470-208545070(+)
chr1:208545210-208545810(+)
chr1:208546730-208547330(+)
chr1:208547466-208548066(+)
chr1:208547900-208548500(+)
chr1:208550440-208551040(+)
chr1:208553090-208553690(+)
chr1:208554661-208555261(+)
chr1:208557930-208558530(+)
chr1:208559990-208560590(+)
chr1:208561126-208561726(+)
chr1:208561636-208562236(+)
chr1:208565680-208566280(+)
chr1:208566410-208567010(+)
chr1:208567450-208568050(+)
chr1:208567966-208568566(+)
chr1:208568795-208569395(+)
chr1:208570070-208570670(+)
chr1:208572162-208572762(+)
chr1:208573612-208574212(+)
chr1:208574030-208574630(+)
chr1:208574762-208575362(+)
chr1:208575230-208575830(+)
chr1:208576190-208576790(+)
chr1:208577000-208577600(+)
chr1:208577830-208578430(+)
chr1:208578350-208578950(+)
chr1:208579490-208580090(+)
chr1:208580250-208580850(+)
chr1:208580850-208581450(+)
chr1:208581276-208581876(+)
chr1:208581812-208582412(+)
chr1:208582450-208583050(+)
chr1:208583020-208583620(+)
chr1:208583704-208584304(+)
chr1:208584890-208585490(+)
chr1:208585506-208586106(+)
chr1:208586236-208586836(+)
chr1:208588600-208589200(+)
chr1:208589070-208589670(+)
chr1:208590730-208591330(+)
chr1:208591450-208592050(+)
chr1:208593202-208593802(+)
chr1:208593955-208594555(+)
chr1:208594755-208595355(+)
chr1:208595952-208596552(+)
chr1:208596772-208597372(+)
chr1:208597250-208597850(+)
chr1:208598340-208598940(+)
chr1:208600324-208600924(+)
chr1:208601684-208602284(+)
chr1:208603128-208603728(+)
chr1:208603542-208604142(+)
chr1:208604947-208605547(+)
chr1:208605528-208606128(+)
chr1:208606302-208606902(+)
chr1:208606730-208607330(+)
chr1:208607221-208607821(+)
chr1:208608150-208608750(+)
chr1:208610622-208611222(+)
chr1:208611459-208612059(+)
chr1:208615920-208616520(+)
chr1:208619013-208619613(+)
chr1:208619479-208620079(+)
chr1:208621090-208621690(+)
chr1:208621670-208622270(+)
chr1:208622108-208622708(+)
chr1:208623246-208623846(+)
chr1:208623813-208624413(+)
chr1:208624254-208624854(+)
chr1:208625020-208625620(+)
chr1:208628255-208628855(+)
chr1:208629028-208629628(+)
chr1:208631690-208632290(+)
chr1:208634178-208634778(+)
chr1:208634917-208635517(+)
chr1:208636048-208636648(+)
chr1:208639290-208639890(+)
chr1:208640854-208641454(+)
chr1:208646925-208647525(+)
chr1:208647990-208648590(+)
chr1:208648734-208649334(+)
chr1:208649595-208650195(+)
chr1:208650238-208650838(+)
chr1:208651593-208652193(+)
chr1:208652716-208653316(+)
chr1:208653974-208654574(+)
chr1:208655633-208656233(+)
chr1:208658885-208659485(+)
chr1:208662690-208663290(+)
chr1:208669475-208670075(+)
chr1:208670011-208670611(+)
chr1:208670495-208671095(+)
chr1:208671309-208671909(+)
chr1:208672279-208672879(+)
chr1:208672853-208673453(+)
chr1:208673590-208674190(+)
chr1:208674415-208675015(+)
chr1:208676010-208676610(+)
chr1:208677120-208677720(+)
chr1:208678691-208679291(+)
chr1:208683408-208684008(+)
chr1:208684076-208684676(+)
chr1:208684493-208685093(+)
chr1:208685230-208685830(+)
chr1:208687069-208687669(+)
chr1:208688381-208688981(+)
chr1:208690190-208690790(+)
chr1:208693275-208693875(+)
chr1:208693795-208694395(+)
chr1:208694790-208695390(+)
chr1:208697749-208698349(+)
chr1:208698155-208698755(+)
chr1:208698636-208699236(+)
chr1:208699815-208700415(+)
chr1:208700354-208700954(+)
chr1:208701825-208702425(+)
chr1:208704329-208704929(+)
chr1:208706282-208706882(+)
chr1:208707031-208707631(+)
chr1:208707753-208708353(+)
chr1:208708735-208709335(+)
chr1:208709397-208709997(+)
chr1:208709870-208710470(+)
chr1:208710473-208711073(+)
chr1:208710960-208711560(+)
chr1:208711890-208712490(+)
chr1:208713934-208714534(+)
chr1:208714672-208715272(+)
chr1:208715582-208716182(+)
chr1:208717980-208718580(+)
chr1:208720226-208720826(+)
chr1:208721010-208721610(+)
chr1:208722195-208722795(+)
chr1:208724232-208724832(+)
chr1:208725072-208725672(+)
chr1:208726171-208726771(+)
chr1:208727050-208727650(+)
chr1:208729110-208729710(+)
chr1:208729935-208730535(+)
chr1:208730405-208731005(+)
chr1:208730990-208731590(+)
chr1:208732910-208733510(+)
chr1:208733378-208733978(+)
chr1:208735331-208735931(+)
chr1:208735863-208736463(+)
chr1:208736950-208737550(+)
chr1:208737588-208738188(+)
chr1:208739053-208739653(+)
chr1:208739630-208740230(+)
chr1:208742422-208743022(+)
chr1:208744270-208744870(+)
chr1:208744700-208745300(+)
chr1:208748313-208748913(+)
chr1:208750808-208751408(+)
chr1:208752870-208753470(+)
chr1:208754475-208755075(+)
chr1:208754890-208755490(+)
chr1:208757583-208758183(+)
chr1:208759248-208759848(+)
chr1:208759715-208760315(+)
chr1:208760378-208760978(+)
chr1:208766551-208767151(+)
chr1:208767259-208767859(+)
chr1:208767750-208768350(+)
chr1:208768314-208768914(+)
chr1:208768984-208769584(+)
chr1:208770690-208771290(+)
chr1:208771250-208771850(+)
chr1:208772230-208772830(+)
chr1:208773644-208774244(+)
chr1:208774129-208774729(+)
chr1:208774833-208775433(+)
chr1:208775439-208776039(+)
chr1:208776910-208777510(+)
chr1:208777584-208778184(+)
chr1:208778074-208778674(+)
chr1:208778790-208779390(+)
chr1:208779380-208779980(+)
chr1:208780282-208780882(+)
chr1:208780710-208781310(+)
chr1:208781210-208781810(+)
chr1:208788618-208789218(+)
chr1:208794730-208795330(+)
chr1:208797410-208798010(+)
chr1:208800870-208801470(+)
chr1:208801570-208802170(+)
chr1:208802870-208803470(+)
chr1:208804655-208805255(+)
chr1:208806830-208807430(+)
chr1:208807903-208808503(+)
chr1:208810472-208811072(+)
chr1:208810931-208811531(+)
chr1:208812870-208813470(+)
chr1:208813450-208814050(+)
chr1:208814886-208815486(+)
chr1:208815695-208816295(+)
chr1:208816409-208817009(+)
chr1:208817300-208817900(+)
chr1:208817967-208818567(+)
chr1:208822210-208822810(+)
chr1:208825527-208826127(+)
chr1:208825991-208826591(+)
chr1:208826717-208827317(+)
chr1:208827474-208828074(+)
chr1:208828323-208828923(+)
chr1:208829130-208829730(+)
chr1:208829870-208830470(+)
chr1:208835677-208836277(+)
chr1:208839873-208840473(+)
chr1:208842237-208842837(+)
chr1:208843993-208844593(+)
chr1:208849790-208850390(+)
chr1:208852430-208853030(+)
chr1:208853530-208854130(+)
chr1:208855408-208856008(+)
chr1:208855904-208856504(+)
chr1:208859130-208859730(+)
chr1:208859997-208860597(+)
chr1:208862019-208862619(+)
chr1:208866110-208866710(+)
chr1:208870700-208871300(+)
chr1:208871555-208872155(+)
chr1:208873230-208873830(+)
chr1:208876266-208876866(+)
chr1:208882590-208883190(+)
chr1:208883230-208883830(+)
chr1:208887548-208888148(+)
chr1:208890784-208891384(+)
chr1:208895820-208896420(+)
chr1:208897330-208897930(+)
chr1:208898490-208899090(+)
chr1:208902053-208902653(+)
chr1:208905279-208905879(+)
chr1:208905717-208906317(+)
chr1:208907890-208908490(+)
chr1:208910472-208911072(+)
chr1:208911117-208911717(+)
chr1:208914513-208915113(+)
chr1:208916645-208917245(+)
chr1:208919810-208920410(+)
chr1:208921208-208921808(+)
chr1:208921870-208922470(+)
chr1:208927320-208927920(+)
chr1:208928730-208929330(+)
chr1:208929740-208930340(+)
chr1:208931099-208931699(+)
chr1:208931760-208932360(+)
chr1:208932551-208933151(+)
chr1:208937862-208938462(+)
chr1:208940042-208940642(+)
chr1:208943650-208944250(+)
chr1:208946207-208946807(+)
chr1:208948073-208948673(+)
chr1:208949138-208949738(+)
chr1:208951597-208952197(+)
chr1:208953870-208954470(+)
chr1:208954875-208955475(+)
chr1:208955460-208956060(+)
chr1:208957795-208958395(+)
chr1:208960080-208960680(+)
chr1:208960593-208961193(+)
chr1:208961403-208962003(+)
chr1:208964702-208965302(+)
chr1:208967137-208967737(+)
chr1:208972431-208973031(+)
chr1:208973310-208973910(+)
chr1:208976150-208976750(+)
chr1:208976684-208977284(+)
chr1:208977190-208977790(+)
chr1:208980370-208980970(+)
chr1:208980786-208981386(+)
chr1:208981590-208982190(+)
chr1:208982290-208982890(+)
chr1:208983115-208983715(+)
chr1:208984913-208985513(+)
chr1:208989212-208989812(+)
chr1:208990110-208990710(+)
chr1:208993550-208994150(+)
chr1:208993974-208994574(+)
chr1:208995294-208995894(+)
chr1:208998439-208999039(+)
chr1:208999910-209000510(+)
chr1:209001310-209001910(+)
chr1:209001930-209002530(+)
chr1:209002827-209003427(+)
chr1:209005650-209006250(+)
chr1:209006580-209007180(+)
chr1:209007566-209008166(+)
chr1:209008083-209008683(+)
chr1:209008590-209009190(+)
chr1:209009105-209009705(+)
chr1:209010426-209011026(+)
chr1:209013833-209014433(+)
chr1:209014679-209015279(+)
chr1:209015675-209016275(+)
chr1:209016760-209017360(+)
chr1:209020130-209020730(+)
chr1:209021956-209022556(+)
chr1:209023163-209023763(+)
chr1:209023689-209024289(+)
chr1:209024626-209025226(+)
chr1:209025260-209025860(+)
chr1:209026210-209026810(+)
chr1:209026770-209027370(+)
chr1:209027390-209027990(+)
chr1:209027920-209028520(+)
chr1:209028623-209029223(+)
chr1:209030110-209030710(+)
chr1:209030710-209031310(+)
chr1:209031984-209032584(+)
chr1:209032918-209033518(+)
chr1:209033580-209034180(+)
chr1:209034965-209035565(+)
chr1:209035590-209036190(+)
chr1:209036370-209036970(+)
chr1:209037020-209037620(+)
chr1:209037747-209038347(+)
chr1:209038910-209039510(+)
chr1:209039561-209040161(+)
chr1:209040470-209041070(+)
chr1:209041010-209041610(+)
chr1:209041801-209042401(+)
chr1:209042870-209043470(+)
chr1:209044930-209045530(+)
chr1:209046655-209047255(+)
chr1:209048182-209048782(+)
chr1:209051130-209051730(+)
chr1:209053652-209054252(+)
chr1:209057015-209057615(+)
chr1:209058292-209058892(+)
chr1:209058950-209059550(+)
chr1:209061140-209061740(+)
chr1:209061562-209062162(+)
chr1:209064934-209065534(+)
chr1:209065603-209066203(+)
chr1:209066117-209066717(+)
chr1:209066736-209067336(+)
chr1:209068391-209068991(+)
chr1:209072870-209073470(+)
chr1:209076450-209077050(+)
chr1:209076890-209077490(+)
chr1:209078663-209079263(+)
chr1:209081030-209081630(+)
chr1:209082305-209082905(+)
chr1:209082880-209083480(+)
chr1:209083400-209084000(+)
chr1:209089170-209089770(+)
chr1:209089990-209090590(+)
chr1:209090430-209091030(+)
chr1:209090935-209091535(+)
chr1:209091940-209092540(+)
chr1:209092660-209093260(+)
chr1:209094506-209095106(+)
chr1:209096691-209097291(+)
chr1:209097294-209097894(+)
chr1:209098210-209098810(+)
chr1:209099730-209100330(+)
chr1:209101670-209102270(+)
chr1:209102827-209103427(+)
chr1:209104710-209105310(+)
chr1:209105240-209105840(+)
chr1:209105955-209106555(+)
chr1:209107379-209107979(+)
chr1:209108161-209108761(+)
chr1:209108891-209109491(+)
chr1:209109760-209110360(+)
chr1:209110750-209111350(+)
chr1:209112942-209113542(+)
chr1:209113970-209114570(+)
chr1:209115642-209116242(+)
chr1:209116540-209117140(+)
chr1:209118160-209118760(+)
chr1:209118830-209119430(+)
chr1:209123462-209124062(+)
chr1:209124278-209124878(+)
chr1:209125127-209125727(+)
chr1:209125610-209126210(+)
chr1:209126055-209126655(+)
chr1:209126550-209127150(+)
chr1:209127864-209128464(+)
chr1:209128560-209129160(+)
chr1:209131963-209132563(+)
chr1:209134210-209134810(+)
chr1:209136083-209136683(+)
chr1:209138620-209139220(+)
chr1:209147878-209148478(+)
chr1:209149610-209150210(+)
chr1:209150331-209150931(+)
chr1:209151110-209151710(+)
chr1:209153030-209153630(+)
chr1:209153846-209154446(+)
chr1:209156210-209156810(+)
chr1:209158070-209158670(+)
chr1:209158563-209159163(+)
chr1:209159190-209159790(+)
chr1:209160248-209160848(+)
chr1:209160902-209161502(+)
chr1:209162005-209162605(+)
chr1:209163672-209164272(+)
chr1:209171162-209171762(+)
chr1:209174550-209175150(+)
chr1:209181850-209182450(+)
chr1:209182420-209183020(+)
chr1:209183440-209184040(+)
chr1:209184123-209184723(+)
chr1:209186029-209186629(+)
chr1:209188330-209188930(+)
chr1:209188890-209189490(+)
chr1:209190330-209190930(+)
chr1:209194807-209195407(+)
chr1:209197030-209197630(+)
chr1:209202978-209203578(+)
chr1:209203855-209204455(+)
chr1:209210913-209211513(+)
chr1:209211589-209212189(+)
chr1:209212014-209212614(+)
chr1:209212607-209213207(+)
chr1:209213588-209214188(+)
chr1:209215168-209215768(+)
chr1:209218616-209219216(+)
chr1:209219310-209219910(+)
chr1:209219788-209220388(+)
chr1:209220870-209221470(+)
chr1:209222243-209222843(+)
chr1:209224790-209225390(+)
chr1:209232630-209233230(+)
chr1:209233292-209233892(+)
chr1:209234110-209234710(+)
chr1:209235316-209235916(+)
chr1:209236896-209237496(+)
chr1:209237531-209238131(+)
chr1:209238070-209238670(+)
chr1:209238488-209239088(+)
chr1:209242610-209243210(+)
chr1:209243550-209244150(+)
chr1:209244183-209244783(+)
chr1:209245745-209246345(+)
chr1:209246510-209247110(+)
chr1:209247270-209247870(+)
chr1:209247830-209248430(+)
chr1:209249937-209250537(+)
chr1:209251170-209251770(+)
chr1:209252010-209252610(+)
chr1:209253614-209254214(+)
chr1:209257030-209257630(+)
chr1:209259960-209260560(+)
chr1:209267764-209268364(+)
chr1:209269339-209269939(+)
chr1:209271249-209271849(+)
chr1:209271750-209272350(+)
chr1:209272730-209273330(+)
chr1:209275293-209275893(+)
chr1:209275890-209276490(+)
chr1:209276345-209276945(+)
chr1:209277882-209278482(+)
chr1:209279016-209279616(+)
chr1:209279533-209280133(+)
chr1:209280060-209280660(+)
chr1:209280742-209281342(+)
chr1:209281153-209281753(+)
chr1:209281570-209282170(+)
chr1:209282240-209282840(+)
chr1:209282905-209283505(+)
chr1:209283990-209284590(+)
chr1:209286230-209286830(+)
chr1:209286800-209287400(+)
chr1:209294470-209295070(+)
chr1:209295960-209296560(+)
chr1:209296820-209297420(+)
chr1:209297610-209298210(+)
chr1:209298090-209298690(+)
chr1:209299843-209300443(+)
chr1:209303710-209304310(+)
chr1:209304252-209304852(+)
chr1:209305318-209305918(+)
chr1:209306293-209306893(+)
chr1:209307100-209307700(+)
chr1:209307950-209308550(+)
chr1:209318102-209318702(+)
chr1:209320738-209321338(+)
chr1:209323360-209323960(+)
chr1:209324790-209325390(+)
chr1:209326710-209327310(+)
chr1:209328171-209328771(+)
chr1:209328781-209329381(+)
chr1:209329333-209329933(+)
chr1:209330204-209330804(+)
chr1:209330730-209331330(+)
chr1:209331154-209331754(+)
chr1:209332123-209332723(+)
chr1:209332830-209333430(+)
chr1:209333401-209334001(+)
chr1:209335878-209336478(+)
chr1:209339930-209340530(+)
chr1:209340834-209341434(+)
chr1:209341431-209342031(+)
chr1:209342310-209342910(+)
chr1:209344429-209345029(+)
chr1:209345515-209346115(+)
chr1:209346003-209346603(+)
chr1:209346782-209347382(+)
chr1:209350182-209350782(+)
chr1:209356435-209357035(+)
chr1:209361350-209361950(+)
chr1:209363854-209364454(+)
chr1:209364480-209365080(+)
chr1:209369310-209369910(+)
chr1:209372127-209372727(+)
chr1:209372613-209373213(+)
chr1:209373058-209373658(+)
chr1:209376075-209376675(+)
chr1:209378224-209378824(+)
chr1:209380290-209380890(+)
chr1:209380887-209381487(+)
chr1:209381775-209382375(+)
chr1:209382850-209383450(+)
chr1:209388350-209388950(+)
chr1:209391263-209391863(+)
chr1:209392208-209392808(+)
chr1:209392674-209393274(+)
chr1:209393379-209393979(+)
chr1:209395515-209396115(+)
chr1:209396062-209396662(+)
chr1:209397033-209397633(+)
chr1:209400390-209400990(+)
chr1:209401194-209401794(+)
chr1:209402720-209403320(+)
chr1:209404821-209405421(+)
chr1:209405411-209406011(+)
chr1:209408019-209408619(+)
chr1:209408870-209409470(+)
chr1:209409575-209410175(+)
chr1:209411601-209412201(+)
chr1:209414779-209415379(+)
chr1:209419225-209419825(+)
chr1:209419934-209420534(+)
chr1:209420963-209421563(+)
chr1:209421886-209422486(+)
chr1:209422495-209423095(+)
chr1:209423165-209423765(+)
chr1:209423672-209424272(+)
chr1:209424251-209424851(+)
chr1:209424790-209425390(+)
chr1:209426133-209426733(+)
chr1:209427038-209427638(+)
chr1:209430250-209430850(+)
chr1:209433374-209433974(+)
chr1:209435870-209436470(+)
chr1:209437810-209438410(+)
chr1:209438556-209439156(+)
chr1:209439955-209440555(+)
chr1:209441230-209441830(+)
chr1:209441787-209442387(+)
chr1:209450790-209451390(+)
chr1:209457482-209458082(+)
chr1:209458670-209459270(+)
chr1:209460210-209460810(+)
chr1:209460898-209461498(+)
chr1:209461740-209462340(+)
chr1:209464430-209465030(+)
chr1:209465035-209465635(+)
chr1:209469360-209469960(+)
chr1:209470218-209470818(+)
chr1:209473150-209473750(+)
chr1:209473898-209474498(+)
chr1:209474463-209475063(+)
chr1:209474982-209475582(+)
chr1:209475657-209476257(+)
chr1:209476364-209476964(+)
chr1:209476824-209477424(+)
chr1:209477552-209478152(+)
chr1:209478694-209479294(+)
chr1:209481091-209481691(+)
chr1:209482190-209482790(+)
chr1:209482630-209483230(+)
chr1:209485230-209485830(+)
chr1:209487590-209488190(+)
chr1:209488410-209489010(+)
chr1:209489130-209489730(+)
chr1:209490980-209491580(+)
chr1:209491571-209492171(+)
chr1:209492011-209492611(+)
chr1:209492785-209493385(+)
chr1:209496978-209497578(+)
chr1:209497583-209498183(+)
chr1:209498666-209499266(+)
chr1:209499340-209499940(+)
chr1:209500065-209500665(+)
chr1:209500860-209501460(+)
chr1:209501408-209502008(+)
chr1:209508341-209508941(+)
chr1:209514409-209515009(+)
chr1:209515199-209515799(+)
chr1:209515856-209516456(+)
chr1:209516850-209517450(+)
chr1:209517390-209517990(+)
chr1:209518095-209518695(+)
chr1:209520970-209521570(+)
chr1:209522591-209523191(+)
chr1:209523169-209523769(+)
chr1:209523865-209524465(+)
chr1:209524470-209525070(+)
chr1:209526210-209526810(+)
chr1:209527533-209528133(+)
chr1:209527964-209528564(+)
chr1:209528553-209529153(+)
chr1:209530158-209530758(+)
chr1:209533190-209533790(+)
chr1:209536343-209536943(+)
chr1:209537370-209537970(+)
chr1:209537960-209538560(+)
chr1:209540470-209541070(+)
chr1:209541520-209542120(+)
chr1:209542417-209543017(+)
chr1:209542920-209543520(+)
chr1:209543470-209544070(+)
chr1:209544095-209544695(+)
chr1:209545110-209545710(+)
chr1:209548360-209548960(+)
chr1:209549059-209549659(+)
chr1:209551190-209551790(+)
chr1:209552660-209553260(+)
chr1:209553610-209554210(+)
chr1:209555509-209556109(+)
chr1:209556655-209557255(+)
chr1:209557174-209557774(+)
chr1:209557900-209558500(+)
chr1:209560439-209561039(+)
chr1:209561156-209561756(+)
chr1:209561779-209562379(+)
chr1:209562446-209563046(+)
chr1:209563250-209563850(+)
chr1:209564010-209564610(+)
chr1:209565050-209565650(+)
chr1:209566134-209566734(+)
chr1:209568370-209568970(+)
chr1:209569842-209570442(+)
chr1:209570290-209570890(+)
chr1:209570703-209571303(+)
chr1:209571134-209571734(+)
chr1:209571843-209572443(+)
chr1:209572470-209573070(+)
chr1:209573049-209573649(+)
chr1:209573530-209574130(+)
chr1:209574020-209574620(+)
chr1:209575925-209576525(+)
chr1:209577219-209577819(+)
chr1:209577842-209578442(+)
chr1:209578440-209579040(+)
chr1:209578903-209579503(+)
chr1:209579331-209579931(+)
chr1:209579847-209580447(+)
chr1:209581400-209582000(+)
chr1:209583091-209583691(+)
chr1:209584869-209585469(+)
chr1:209585289-209585889(+)
chr1:209588068-209588668(+)
chr1:209589290-209589890(+)
chr1:209590030-209590630(+)
chr1:209591247-209591847(+)
chr1:209591850-209592450(+)
chr1:209592935-209593535(+)
chr1:209593479-209594079(+)
chr1:209593890-209594490(+)
chr1:209594401-209595001(+)
chr1:209595199-209595799(+)
chr1:209596890-209597490(+)
chr1:209599188-209599788(+)
chr1:209600483-209601083(+)
chr1:209601096-209601696(+)
chr1:209601715-209602315(+)
chr1:209602260-209602860(+)
chr1:209602834-209603434(+)
chr1:209603274-209603874(+)
chr1:209604122-209604722(+)
chr1:209604640-209605240(+)
chr1:209605122-209605722(+)
chr1:209605532-209606132(+)
chr1:209606448-209607048(+)
chr1:209606879-209607479(+)
chr1:209607367-209607967(+)
chr1:209608062-209608662(+)
chr1:209608908-209609508(+)
chr1:209609451-209610051(+)
chr1:209611470-209612070(+)
chr1:209613970-209614570(+)
chr1:209616638-209617238(+)
chr1:209617350-209617950(+)
chr1:209618110-209618710(+)
chr1:209618842-209619442(+)
chr1:209619720-209620320(+)
chr1:209621470-209622070(+)
chr1:209627777-209628377(+)
chr1:209628367-209628967(+)
chr1:209628871-209629471(+)
chr1:209629705-209630305(+)
chr1:209630112-209630712(+)
chr1:209630923-209631523(+)
chr1:209631713-209632313(+)
chr1:209632496-209633096(+)
chr1:209633030-209633630(+)
chr1:209633530-209634130(+)
chr1:209634498-209635098(+)
chr1:209635670-209636270(+)
chr1:209636720-209637320(+)
chr1:209642290-209642890(+)
chr1:209642880-209643480(+)
chr1:209643570-209644170(+)
chr1:209646274-209646874(+)
chr1:209650200-209650800(+)
chr1:209652210-209652810(+)
chr1:209652810-209653410(+)
chr1:209653960-209654560(+)
chr1:209656850-209657450(+)
chr1:209657591-209658191(+)
chr1:209658457-209659057(+)
chr1:209660106-209660706(+)
chr1:209663227-209663827(+)
chr1:209664278-209664878(+)
chr1:209664730-209665330(+)
chr1:209665130-209665730(+)
chr1:209666816-209667416(+)
chr1:209671010-209671610(+)
chr1:209674280-209674880(+)
chr1:209676450-209677050(+)
chr1:209677816-209678416(+)
chr1:209678294-209678894(+)
chr1:209679350-209679950(+)
chr1:209681830-209682430(+)
chr1:209683310-209683910(+)
chr1:209683710-209684310(+)
chr1:209684308-209684908(+)
chr1:209685962-209686562(+)
chr1:209686534-209687134(+)
chr1:209689290-209689890(+)
chr1:209690180-209690780(+)
chr1:209691010-209691610(+)
chr1:209692750-209693350(+)
chr1:209694841-209695441(+)
chr1:209695780-209696380(+)
chr1:209698270-209698870(+)
chr1:209699316-209699916(+)
chr1:209700170-209700770(+)
chr1:209700697-209701297(+)
chr1:209701213-209701813(+)
chr1:209704478-209705078(+)
chr1:209705910-209706510(+)
chr1:209706976-209707576(+)
chr1:209707808-209708408(+)
chr1:209710080-209710680(+)
chr1:209710531-209711131(+)
chr1:209711750-209712350(+)
chr1:209712786-209713386(+)
chr1:209714775-209715375(+)
chr1:209715801-209716401(+)
chr1:209716250-209716850(+)
chr1:209717360-209717960(+)
chr1:209718010-209718610(+)
chr1:209719190-209719790(+)
chr1:209719834-209720434(+)
chr1:209721113-209721713(+)
chr1:209721990-209722590(+)
chr1:209722798-209723398(+)
chr1:209723217-209723817(+)
chr1:209723750-209724350(+)
chr1:209725876-209726476(+)
chr1:209726535-209727135(+)
chr1:209727050-209727650(+)
chr1:209728262-209728862(+)
chr1:209729442-209730042(+)
chr1:209730465-209731065(+)
chr1:209733619-209734219(+)
chr1:209734210-209734810(+)
chr1:209734785-209735385(+)
chr1:209735330-209735930(+)
chr1:209736260-209736860(+)
chr1:209738114-209738714(+)
chr1:209738630-209739230(+)
chr1:209739297-209739897(+)
chr1:209740937-209741537(+)
chr1:209742689-209743289(+)
chr1:209743590-209744190(+)
chr1:209746610-209747210(+)
chr1:209748255-209748855(+)
chr1:209749010-209749610(+)
chr1:209749930-209750530(+)
chr1:209750552-209751152(+)
chr1:209751375-209751975(+)
chr1:209753676-209754276(+)
chr1:209756275-209756875(+)
chr1:209756689-209757289(+)
chr1:209757389-209757989(+)
chr1:209758904-209759504(+)
chr1:209759422-209760022(+)
chr1:209761027-209761627(+)
chr1:209762736-209763336(+)
chr1:209763190-209763790(+)
chr1:209763682-209764282(+)
chr1:209767065-209767665(+)
chr1:209767672-209768272(+)
chr1:209769187-209769787(+)
chr1:209770776-209771376(+)
chr1:209773727-209774327(+)
chr1:209775288-209775888(+)
chr1:209776070-209776670(+)
chr1:209777293-209777893(+)
chr1:209780654-209781254(+)
chr1:209782448-209783048(+)
chr1:209783010-209783610(+)
chr1:209783550-209784150(+)
chr1:209784483-209785083(+)
chr1:209785050-209785650(+)
chr1:209785490-209786090(+)
chr1:209785999-209786599(+)
chr1:209786677-209787277(+)
chr1:209787150-209787750(+)
chr1:209787730-209788330(+)
chr1:209788410-209789010(+)
chr1:209788890-209789490(+)
chr1:209789866-209790466(+)
chr1:209790479-209791079(+)
chr1:209791021-209791621(+)
chr1:209791483-209792083(+)
chr1:209792008-209792608(+)
chr1:209793090-209793690(+)
chr1:209793789-209794389(+)
chr1:209794540-209795140(+)
chr1:209795287-209795887(+)
chr1:209795925-209796525(+)
chr1:209796487-209797087(+)
chr1:209797723-209798323(+)
chr1:209798379-209798979(+)
chr1:209799169-209799769(+)
chr1:209799680-209800280(+)
chr1:209800382-209800982(+)
chr1:209800858-209801458(+)
chr1:209802103-209802703(+)
chr1:209803598-209804198(+)
chr1:209805230-209805830(+)
chr1:209805705-209806305(+)
chr1:209806615-209807215(+)
chr1:209807268-209807868(+)
chr1:209809030-209809630(+)
chr1:209810833-209811433(+)
chr1:209812390-209812990(+)
chr1:209814993-209815593(+)
chr1:209815500-209816100(+)
chr1:209816084-209816684(+)
chr1:209816630-209817230(+)
chr1:209817650-209818250(+)
chr1:209818187-209818787(+)
chr1:209819116-209819716(+)
chr1:209819808-209820408(+)
chr1:209820453-209821053(+)
chr1:209821210-209821810(+)
chr1:209821660-209822260(+)
chr1:209822467-209823067(+)
chr1:209822928-209823528(+)
chr1:209823682-209824282(+)
chr1:209824447-209825047(+)
chr1:209825619-209826219(+)
chr1:209826279-209826879(+)
chr1:209827159-209827759(+)
chr1:209827948-209828548(+)
chr1:209828987-209829587(+)
chr1:209830355-209830955(+)
chr1:209830838-209831438(+)
chr1:209831337-209831937(+)
chr1:209832081-209832681(+)
chr1:209832610-209833210(+)
chr1:209833151-209833751(+)
chr1:209833830-209834430(+)
chr1:209834500-209835100(+)
chr1:209836247-209836847(+)
chr1:209837190-209837790(+)
chr1:209840312-209840912(+)
chr1:209840986-209841586(+)
chr1:209843670-209844270(+)
chr1:209846505-209847105(+)
chr1:209847016-209847616(+)
chr1:209847912-209848512(+)
chr1:209848423-209849023(+)
chr1:209848884-209849484(+)
chr1:209849970-209850570(+)
chr1:209852090-209852690(+)
chr1:209853170-209853770(+)
chr1:209855810-209856410(+)
chr1:209859064-209859664(+)
chr1:209859637-209860237(+)
chr1:209860225-209860825(+)
chr1:209861470-209862070(+)
chr1:209862010-209862610(+)
chr1:209862723-209863323(+)
chr1:209864483-209865083(+)
chr1:209865528-209866128(+)
chr1:209866104-209866704(+)
chr1:209869890-209870490(+)
chr1:209870439-209871039(+)
chr1:209874760-209875360(+)
chr1:209877214-209877814(+)
chr1:209877791-209878391(+)
chr1:209878590-209879190(+)
chr1:209879315-209879915(+)
chr1:209880541-209881141(+)
chr1:209881531-209882131(+)
chr1:209883340-209883940(+)
chr1:209884118-209884718(+)
chr1:209884590-209885190(+)
chr1:209886150-209886750(+)
chr1:209887120-209887720(+)
chr1:209888555-209889155(+)
chr1:209891090-209891690(+)
chr1:209893626-209894226(+)
chr1:209894167-209894767(+)
chr1:209894870-209895470(+)
chr1:209897192-209897792(+)
chr1:209898469-209899069(+)
chr1:209898970-209899570(+)
chr1:209899850-209900450(+)
chr1:209900515-209901115(+)
chr1:209901043-209901643(+)
chr1:209901711-209902311(+)
chr1:209903490-209904090(+)
chr1:209906952-209907552(+)
chr1:209907614-209908214(+)
chr1:209914396-209914996(+)
chr1:209915130-209915730(+)
chr1:209915634-209916234(+)
chr1:209916325-209916925(+)
chr1:209916790-209917390(+)
chr1:209919170-209919770(+)
chr1:209919936-209920536(+)
chr1:209920968-209921568(+)
chr1:209921398-209921998(+)
chr1:209921865-209922465(+)
chr1:209922808-209923408(+)
chr1:209923290-209923890(+)
chr1:209925097-209925697(+)
chr1:209927450-209928050(+)
chr1:209929170-209929770(+)
chr1:209929890-209930490(+)
chr1:209930446-209931046(+)
chr1:209931710-209932310(+)
chr1:209933235-209933835(+)
chr1:209934306-209934906(+)
chr1:209939314-209939914(+)
chr1:209940360-209940960(+)
chr1:209940979-209941579(+)
chr1:209941648-209942248(+)
chr1:209942586-209943186(+)
chr1:209943200-209943800(+)
chr1:209945375-209945975(+)
chr1:209947805-209948405(+)
chr1:209948898-209949498(+)
chr1:209950753-209951353(+)
chr1:209953471-209954071(+)
chr1:209956586-209957186(+)
chr1:209957231-209957831(+)
chr1:209957704-209958304(+)
chr1:209958288-209958888(+)
chr1:209958860-209959460(+)
chr1:209959326-209959926(+)
chr1:209959795-209960395(+)
chr1:209960393-209960993(+)
chr1:209960861-209961461(+)
chr1:209963536-209964136(+)
chr1:209964084-209964684(+)
chr1:209965142-209965742(+)
chr1:209968170-209968770(+)
chr1:209969346-209969946(+)
chr1:209969859-209970459(+)
chr1:209971365-209971965(+)
chr1:209973215-209973815(+)
chr1:209974013-209974613(+)
chr1:209974576-209975176(+)
chr1:209975382-209975982(+)
chr1:209976170-209976770(+)
chr1:209976715-209977315(+)
chr1:209978666-209979266(+)
chr1:209979285-209979885(+)
chr1:209980830-209981430(+)
chr1:209981282-209981882(+)
chr1:209982837-209983437(+)
chr1:209983962-209984562(+)
chr1:209985850-209986450(+)
chr1:209986650-209987250(+)
chr1:209987230-209987830(+)
chr1:209987850-209988450(+)
chr1:209988650-209989250(+)
chr1:209989190-209989790(+)
chr1:209989621-209990221(+)
chr1:209990380-209990980(+)
chr1:209991027-209991627(+)
chr1:209992330-209992930(+)
chr1:209994151-209994751(+)
chr1:209996306-209996906(+)
chr1:209996803-209997403(+)
chr1:209998795-209999395(+)
chr1:209999215-209999815(+)
chr1:210000055-210000655(+)
chr1:210000993-210001593(+)
chr1:210001775-210002375(+)
chr1:210002966-210003566(+)
chr1:210003410-210004010(+)
chr1:210004060-210004660(+)
chr1:210004874-210005474(+)
chr1:210009204-210009804(+)
chr1:210010078-210010678(+)
chr1:210011743-210012343(+)
chr1:210012370-210012970(+)
chr1:210013133-210013733(+)
chr1:210013839-210014439(+)
chr1:210018476-210019076(+)
chr1:210018965-210019565(+)
chr1:210022859-210023459(+)
chr1:210023630-210024230(+)
chr1:210024350-210024950(+)
chr1:210024900-210025500(+)
chr1:210025650-210026250(+)
chr1:210026410-210027010(+)
chr1:210026984-210027584(+)
chr1:210027518-210028118(+)
chr1:210028410-210029010(+)
chr1:210028893-210029493(+)
chr1:210029710-210030310(+)
chr1:210031304-210031904(+)
chr1:210031860-210032460(+)
chr1:210033545-210034145(+)
chr1:210034457-210035057(+)
chr1:210035824-210036424(+)
chr1:210036340-210036940(+)
chr1:210037026-210037626(+)
chr1:210037494-210038094(+)
chr1:210038170-210038770(+)
chr1:210038700-210039300(+)
chr1:210039410-210040010(+)
chr1:210040134-210040734(+)
chr1:210040550-210041150(+)
chr1:210041010-210041610(+)
chr1:210041750-210042350(+)
chr1:210042499-210043099(+)
chr1:210043351-210043951(+)
chr1:210044369-210044969(+)
chr1:210046239-210046839(+)
chr1:210046698-210047298(+)
chr1:210048767-210049367(+)
chr1:210049484-210050084(+)
chr1:210050268-210050868(+)
chr1:210051130-210051730(+)
chr1:210052228-210052828(+)
chr1:210052817-210053417(+)
chr1:210053283-210053883(+)
chr1:210054290-210054890(+)
chr1:210055096-210055696(+)
chr1:210055583-210056183(+)
chr1:210056602-210057202(+)
chr1:210057445-210058045(+)
chr1:210057905-210058505(+)
chr1:210058484-210059084(+)
chr1:210059232-210059832(+)
chr1:210059930-210060530(+)
chr1:210060370-210060970(+)
chr1:210060794-210061394(+)
chr1:210061747-210062347(+)
chr1:210062421-210063021(+)
chr1:210063191-210063791(+)
chr1:210064094-210064694(+)
chr1:210064642-210065242(+)
chr1:210065210-210065810(+)
chr1:210066038-210066638(+)
chr1:210066853-210067453(+)
chr1:210067863-210068463(+)
chr1:210068532-210069132(+)
chr1:210068975-210069575(+)
chr1:210069616-210070216(+)
chr1:210070400-210071000(+)
chr1:210070838-210071438(+)
chr1:210071435-210072035(+)
chr1:210071972-210072572(+)
chr1:210072765-210073365(+)
chr1:210073229-210073829(+)
chr1:210073986-210074586(+)
chr1:210074670-210075270(+)
chr1:210075230-210075830(+)
chr1:210075762-210076362(+)
chr1:210076330-210076930(+)
chr1:210076796-210077396(+)
chr1:210077480-210078080(+)
chr1:210078030-210078630(+)
chr1:210082470-210083070(+)
chr1:210085030-210085630(+)
chr1:210086150-210086750(+)
chr1:210093120-210093720(+)
chr1:210093870-210094470(+)
chr1:210094400-210095000(+)
chr1:210095220-210095820(+)
chr1:210095650-210096250(+)
chr1:210096190-210096790(+)
chr1:210096630-210097230(+)
chr1:210097090-210097690(+)
chr1:210097599-210098199(+)
chr1:210098010-210098610(+)
chr1:210098732-210099332(+)
chr1:210099337-210099937(+)
chr1:210100029-210100629(+)
chr1:210100712-210101312(+)
chr1:210101150-210101750(+)
chr1:210101647-210102247(+)
chr1:210102989-210103589(+)
chr1:210103910-210104510(+)
chr1:210104401-210105001(+)
chr1:210110307-210110907(+)
chr1:210110824-210111424(+)
chr1:210111302-210111902(+)
chr1:210112040-210112640(+)
chr1:210112512-210113112(+)
chr1:210113380-210113980(+)
chr1:210113870-210114470(+)
chr1:210114450-210115050(+)
chr1:210118170-210118770(+)
chr1:210119650-210120250(+)
chr1:210126810-210127410(+)
chr1:210129380-210129980(+)
chr1:210134790-210135390(+)
chr1:210136730-210137330(+)
chr1:210140065-210140665(+)
chr1:210145010-210145610(+)
chr1:210145530-210146130(+)
chr1:210151936-210152536(+)
chr1:210155382-210155982(+)
chr1:210157164-210157764(+)
chr1:210158550-210159150(+)
chr1:210159080-210159680(+)
chr1:210160234-210160834(+)
chr1:210161979-210162579(+)
chr1:210162754-210163354(+)
chr1:210163255-210163855(+)
chr1:210165623-210166223(+)
chr1:210166285-210166885(+)
chr1:210166851-210167451(+)
chr1:210167290-210167890(+)
chr1:210168510-210169110(+)
chr1:210169930-210170530(+)
chr1:210172645-210173245(+)
chr1:210173352-210173952(+)
chr1:210174450-210175050(+)
chr1:210174981-210175581(+)
chr1:210176325-210176925(+)
chr1:210176749-210177349(+)
chr1:210179110-210179710(+)
chr1:210185494-210186094(+)
chr1:210186370-210186970(+)
chr1:210186777-210187377(+)
chr1:210188262-210188862(+)
chr1:210189660-210190260(+)
chr1:210190370-210190970(+)
chr1:210191050-210191650(+)
chr1:210192870-210193470(+)
chr1:210194920-210195520(+)
chr1:210195990-210196590(+)
chr1:210198242-210198842(+)
chr1:210198670-210199270(+)
chr1:210199096-210199696(+)
chr1:210205130-210205730(+)
chr1:210209672-210210272(+)
chr1:210212311-210212911(+)
chr1:210214217-210214817(+)
chr1:210214970-210215570(+)
chr1:210216350-210216950(+)
chr1:210217770-210218370(+)
chr1:210219474-210220074(+)
chr1:210221850-210222450(+)
chr1:210222940-210223540(+)
chr1:210225423-210226023(+)
chr1:210228130-210228730(+)
chr1:210230570-210231170(+)
chr1:210231890-210232490(+)
chr1:210233130-210233730(+)
chr1:210235200-210235800(+)
chr1:210238348-210238948(+)
chr1:210240205-210240805(+)
chr1:210240970-210241570(+)
chr1:210243230-210243830(+)
chr1:210243689-210244289(+)
chr1:210244635-210245235(+)
chr1:210245342-210245942(+)
chr1:210246187-210246787(+)
chr1:210247220-210247820(+)
chr1:210248036-210248636(+)
chr1:210249935-210250535(+)
chr1:210252800-210253400(+)
chr1:210254730-210255330(+)
chr1:210255728-210256328(+)
chr1:210257792-210258392(+)
chr1:210260310-210260910(+)
chr1:210263106-210263706(+)
chr1:210264750-210265350(+)
chr1:210265618-210266218(+)
chr1:210266710-210267310(+)
chr1:210267510-210268110(+)
chr1:210269648-210270248(+)
chr1:210270210-210270810(+)
chr1:210271601-210272201(+)
chr1:210273136-210273736(+)
chr1:210274300-210274900(+)
chr1:210277355-210277955(+)
chr1:210278750-210279350(+)
chr1:210279199-210279799(+)
chr1:210284311-210284911(+)
chr1:210287870-210288470(+)
chr1:210289079-210289679(+)
chr1:210289480-210290080(+)
chr1:210290600-210291200(+)
chr1:210291006-210291606(+)
chr1:210296518-210297118(+)
chr1:210297430-210298030(+)
chr1:210298267-210298867(+)
chr1:210298915-210299515(+)
chr1:210302440-210303040(+)
chr1:210303031-210303631(+)
chr1:210305840-210306440(+)
chr1:210306982-210307582(+)
chr1:210316714-210317314(+)
chr1:210318033-210318633(+)
chr1:210323075-210323675(+)
chr1:210323503-210324103(+)
chr1:210324441-210325041(+)
chr1:210327376-210327976(+)
chr1:210328863-210329463(+)
chr1:210332440-210333040(+)
chr1:210334050-210334650(+)
chr1:210336115-210336715(+)
chr1:210339590-210340190(+)
chr1:210340370-210340970(+)
chr1:210341790-210342390(+)
chr1:210343262-210343862(+)
chr1:210346524-210347124(+)
chr1:210347020-210347620(+)
chr1:210347970-210348570(+)
chr1:210348540-210349140(+)
chr1:210349330-210349930(+)
chr1:210350170-210350770(+)
chr1:210351636-210352236(+)
chr1:210352270-210352870(+)
chr1:210354263-210354863(+)
chr1:210354730-210355330(+)
chr1:210355250-210355850(+)
chr1:210356320-210356920(+)
chr1:210358305-210358905(+)
chr1:210360590-210361190(+)
chr1:210361464-210362064(+)
chr1:210362710-210363310(+)
chr1:210365820-210366420(+)
chr1:210369550-210370150(+)
chr1:210373397-210373997(+)
chr1:210374250-210374850(+)
chr1:210374918-210375518(+)
chr1:210382081-210382681(+)
chr1:210384870-210385470(+)
chr1:210386569-210387169(+)
chr1:210387984-210388584(+)
chr1:210388653-210389253(+)
chr1:210390730-210391330(+)
chr1:210391295-210391895(+)
chr1:210395575-210396175(+)
chr1:210396443-210397043(+)
chr1:210403690-210404290(+)
chr1:210404250-210404850(+)
chr1:210405319-210405919(+)
chr1:210405793-210406393(+)
chr1:210406353-210406953(+)
chr1:210406998-210407598(+)
chr1:210407752-210408352(+)
chr1:210408510-210409110(+)
chr1:210408990-210409590(+)
chr1:210409758-210410358(+)
chr1:210410312-210410912(+)
chr1:210411245-210411845(+)
chr1:210412572-210413172(+)
chr1:210413045-210413645(+)
chr1:210413530-210414130(+)
chr1:210414396-210414996(+)
chr1:210418007-210418607(+)
chr1:210419656-210420256(+)
chr1:210420234-210420834(+)
chr1:210421585-210422185(+)
chr1:210423885-210424485(+)
chr1:210424439-210425039(+)
chr1:210425190-210425790(+)
chr1:210425871-210426471(+)
chr1:210426437-210427037(+)
chr1:210426958-210427558(+)
chr1:210429060-210429660(+)
chr1:210431161-210431761(+)
chr1:210431822-210432422(+)
chr1:210432755-210433355(+)
chr1:210433318-210433918(+)
chr1:210434628-210435228(+)
chr1:210435303-210435903(+)
chr1:210435707-210436307(+)
chr1:210436112-210436712(+)
chr1:210436570-210437170(+)
chr1:210437290-210437890(+)
chr1:210438130-210438730(+)
chr1:210438796-210439396(+)
chr1:210439522-210440122(+)
chr1:210441240-210441840(+)
chr1:210443275-210443875(+)
chr1:210443715-210444315(+)
chr1:210445914-210446514(+)
chr1:210446453-210447053(+)
chr1:210452890-210453490(+)
chr1:210454770-210455370(+)
chr1:210456850-210457450(+)
chr1:210458262-210458862(+)
chr1:210459050-210459650(+)
chr1:210462040-210462640(+)
chr1:210463710-210464310(+)
chr1:210464416-210465016(+)
chr1:210465053-210465653(+)
chr1:210465607-210466207(+)
chr1:210466365-210466965(+)
chr1:210467730-210468330(+)
chr1:210468325-210468925(+)
chr1:210470020-210470620(+)
chr1:210471613-210472213(+)
chr1:210472220-210472820(+)
chr1:210472717-210473317(+)
chr1:210473930-210474530(+)
chr1:210474793-210475393(+)
chr1:210475749-210476349(+)
chr1:210477026-210477626(+)
chr1:210477961-210478561(+)
chr1:210478380-210478980(+)
chr1:210480962-210481562(+)
chr1:210483610-210484210(+)
chr1:210484353-210484953(+)
chr1:210484926-210485526(+)
chr1:210485350-210485950(+)
chr1:210494557-210495157(+)
chr1:210498270-210498870(+)
chr1:210498700-210499300(+)
chr1:210501272-210501872(+)
chr1:210501943-210502543(+)
chr1:210502350-210502950(+)
chr1:210503406-210504006(+)
chr1:210503930-210504530(+)
chr1:210505178-210505778(+)
chr1:210505976-210506576(+)
chr1:210508232-210508832(+)
chr1:210510643-210511243(+)
chr1:210512731-210513331(+)
chr1:210513563-210514163(+)
chr1:210514018-210514618(+)
chr1:210514470-210515070(+)
chr1:210516206-210516806(+)
chr1:210516684-210517284(+)
chr1:210517110-210517710(+)
chr1:210517874-210518474(+)
chr1:210520367-210520967(+)
chr1:210530138-210530738(+)
chr1:210531290-210531890(+)
chr1:210531906-210532506(+)
chr1:210534055-210534655(+)
chr1:210534916-210535516(+)
chr1:210535789-210536389(+)
chr1:210536360-210536960(+)
chr1:210537010-210537610(+)
chr1:210537689-210538289(+)
chr1:210540039-210540639(+)
chr1:210540734-210541334(+)
chr1:210542723-210543323(+)
chr1:210545203-210545803(+)
chr1:210545684-210546284(+)
chr1:210546222-210546822(+)
chr1:210546665-210547265(+)
chr1:210547106-210547706(+)
chr1:210547565-210548165(+)
chr1:210548084-210548684(+)
chr1:210550210-210550810(+)
chr1:210551171-210551771(+)
chr1:210552002-210552602(+)
chr1:210552475-210553075(+)
chr1:210555095-210555695(+)
chr1:210555502-210556102(+)
chr1:210557252-210557852(+)
chr1:210557851-210558451(+)
chr1:210558550-210559150(+)
chr1:210566889-210567489(+)
chr1:210567565-210568165(+)
chr1:210568306-210568906(+)
chr1:210570601-210571201(+)
chr1:210571290-210571890(+)
chr1:210571704-210572304(+)
chr1:210572695-210573295(+)
chr1:210573272-210573872(+)
chr1:210573817-210574417(+)
chr1:210576445-210577045(+)
chr1:210577463-210578063(+)
chr1:210578570-210579170(+)
chr1:210579726-210580326(+)
chr1:210580484-210581084(+)
chr1:210584850-210585450(+)
chr1:210585479-210586079(+)
chr1:210586410-210587010(+)
chr1:210587182-210587782(+)
chr1:210589257-210589857(+)
chr1:210589810-210590410(+)
chr1:210591030-210591630(+)
chr1:210592515-210593115(+)
chr1:210593030-210593630(+)
chr1:210598131-210598731(+)
chr1:210599958-210600558(+)
chr1:210601950-210602550(+)
chr1:210603270-210603870(+)
chr1:210606650-210607250(+)
chr1:210607494-210608094(+)
chr1:210609094-210609694(+)
chr1:210610272-210610872(+)
chr1:210611053-210611653(+)
chr1:210611595-210612195(+)
chr1:210612326-210612926(+)
chr1:210613320-210613920(+)
chr1:210613735-210614335(+)
chr1:210614283-210614883(+)
chr1:210618691-210619291(+)
chr1:210619155-210619755(+)
chr1:210619681-210620281(+)
chr1:210620290-210620890(+)
chr1:210620744-210621344(+)
chr1:210621533-210622133(+)
chr1:210622370-210622970(+)
chr1:210628610-210629210(+)
chr1:210629245-210629845(+)
chr1:210629890-210630490(+)
chr1:210630808-210631408(+)
chr1:210635170-210635770(+)
chr1:210635679-210636279(+)
chr1:210637761-210638361(+)
chr1:210639602-210640202(+)
chr1:210640707-210641307(+)
chr1:210641535-210642135(+)
chr1:210644302-210644902(+)
chr1:210646690-210647290(+)
chr1:210647720-210648320(+)
chr1:210650639-210651239(+)
chr1:210652030-210652630(+)
chr1:210656330-210656930(+)
chr1:210657035-210657635(+)
chr1:210657730-210658330(+)
chr1:210658795-210659395(+)
chr1:210661130-210661730(+)
chr1:210662030-210662630(+)
chr1:210662750-210663350(+)
chr1:210663295-210663895(+)
chr1:210664030-210664630(+)
chr1:210669311-210669911(+)
chr1:210670050-210670650(+)
chr1:210673231-210673831(+)
chr1:210674099-210674699(+)
chr1:210674690-210675290(+)
chr1:210677710-210678310(+)
chr1:210678332-210678932(+)
chr1:210679060-210679660(+)
chr1:210680121-210680721(+)
chr1:210682130-210682730(+)
chr1:210682540-210683140(+)
chr1:210684133-210684733(+)
chr1:210686010-210686610(+)
chr1:210687330-210687930(+)
chr1:210689335-210689935(+)
chr1:210689881-210690481(+)
chr1:210690530-210691130(+)
chr1:210693490-210694090(+)
chr1:210696420-210697020(+)
chr1:210697010-210697610(+)
chr1:210699024-210699624(+)
chr1:210700374-210700974(+)
chr1:210704410-210705010(+)
chr1:210705064-210705664(+)
chr1:210705610-210706210(+)
chr1:210708356-210708956(+)
chr1:210709050-210709650(+)
chr1:210709465-210710065(+)
chr1:210709929-210710529(+)
chr1:210712310-210712910(+)
chr1:210712790-210713390(+)
chr1:210714974-210715574(+)
chr1:210718310-210718910(+)
chr1:210720614-210721214(+)
chr1:210721929-210722529(+)
chr1:210723210-210723810(+)
chr1:210724583-210725183(+)
chr1:210725120-210725720(+)
chr1:210726906-210727506(+)
chr1:210728490-210729090(+)
chr1:210728920-210729520(+)
chr1:210729823-210730423(+)
chr1:210730778-210731378(+)
chr1:210731524-210732124(+)
chr1:210732090-210732690(+)
chr1:210734150-210734750(+)
chr1:210734950-210735550(+)
chr1:210735510-210736110(+)
chr1:210738484-210739084(+)
chr1:210741841-210742441(+)
chr1:210742800-210743400(+)
chr1:210743590-210744190(+)
chr1:210744515-210745115(+)
chr1:210745204-210745804(+)
chr1:210746134-210746734(+)
chr1:210748480-210749080(+)
chr1:210749430-210750030(+)
chr1:210755719-210756319(+)
chr1:210757653-210758253(+)
chr1:210760008-210760608(+)
chr1:210760788-210761388(+)
chr1:210762219-210762819(+)
chr1:210762650-210763250(+)
chr1:210771199-210771799(+)
chr1:210772660-210773260(+)
chr1:210773075-210773675(+)
chr1:210773631-210774231(+)
chr1:210779350-210779950(+)
chr1:210780597-210781197(+)
chr1:210781990-210782590(+)
chr1:210789630-210790230(+)
chr1:210790560-210791160(+)
chr1:210791694-210792294(+)
chr1:210792930-210793530(+)
chr1:210794244-210794844(+)
chr1:210794937-210795537(+)
chr1:210795600-210796200(+)
chr1:210796710-210797310(+)
chr1:210797971-210798571(+)
chr1:210798470-210799070(+)
chr1:210799092-210799692(+)
chr1:210799570-210800170(+)
chr1:210800435-210801035(+)
chr1:210801062-210801662(+)
chr1:210801626-210802226(+)
chr1:210802479-210803079(+)
chr1:210804696-210805296(+)
chr1:210805245-210805845(+)
chr1:210806198-210806798(+)
chr1:210806913-210807513(+)
chr1:210807320-210807920(+)
chr1:210808520-210809120(+)
chr1:210813280-210813880(+)
chr1:210814850-210815450(+)
chr1:210817590-210818190(+)
chr1:210818833-210819433(+)
chr1:210819245-210819845(+)
chr1:210820055-210820655(+)
chr1:210820792-210821392(+)
chr1:210821233-210821833(+)
chr1:210825691-210826291(+)
chr1:210827031-210827631(+)
chr1:210827518-210828118(+)
chr1:210828175-210828775(+)
chr1:210828751-210829351(+)
chr1:210830415-210831015(+)
chr1:210831095-210831695(+)
chr1:210835701-210836301(+)
chr1:210836423-210837023(+)
chr1:210837292-210837892(+)
chr1:210837895-210838495(+)
chr1:210839314-210839914(+)
chr1:210843193-210843793(+)
chr1:210844882-210845482(+)
chr1:210848260-210848860(+)
chr1:210850750-210851350(+)
chr1:210851590-210852190(+)
chr1:210854357-210854957(+)
chr1:210855629-210856229(+)
chr1:210857280-210857880(+)
chr1:210857971-210858571(+)
chr1:210860104-210860704(+)
chr1:210860789-210861389(+)
chr1:210861779-210862379(+)
chr1:210863199-210863799(+)
chr1:210865129-210865729(+)
chr1:210866052-210866652(+)
chr1:210867650-210868250(+)
chr1:210868262-210868862(+)
chr1:210869015-210869615(+)
chr1:210869922-210870522(+)
chr1:210870489-210871089(+)
chr1:210871940-210872540(+)
chr1:210872570-210873170(+)
chr1:210873718-210874318(+)
chr1:210875070-210875670(+)
chr1:210875771-210876371(+)
chr1:210877210-210877810(+)
chr1:210878292-210878892(+)
chr1:210879215-210879815(+)
chr1:210880686-210881286(+)
chr1:210881458-210882058(+)
chr1:210882972-210883572(+)
chr1:210884150-210884750(+)
chr1:210885067-210885667(+)
chr1:210885483-210886083(+)
chr1:210888318-210888918(+)
chr1:210890870-210891470(+)
chr1:210893750-210894350(+)
chr1:210894250-210894850(+)
chr1:210895828-210896428(+)
chr1:210896934-210897534(+)
chr1:210897510-210898110(+)
chr1:210898191-210898791(+)
chr1:210898990-210899590(+)
chr1:210899831-210900431(+)
chr1:210901083-210901683(+)
chr1:210901812-210902412(+)
chr1:210903243-210903843(+)
chr1:210904218-210904818(+)
chr1:210905022-210905622(+)
chr1:210906115-210906715(+)
chr1:210908356-210908956(+)
chr1:210909932-210910532(+)
chr1:210912870-210913470(+)
chr1:210914742-210915342(+)
chr1:210916293-210916893(+)
chr1:210916910-210917510(+)
chr1:210919063-210919663(+)
chr1:210920345-210920945(+)
chr1:210921116-210921716(+)
chr1:210922010-210922610(+)
chr1:210923690-210924290(+)
chr1:210925290-210925890(+)
chr1:210928473-210929073(+)
chr1:210929388-210929988(+)
chr1:210930951-210931551(+)
chr1:210931949-210932549(+)
chr1:210933599-210934199(+)
chr1:210934550-210935150(+)
chr1:210937783-210938383(+)
chr1:210942730-210943330(+)
chr1:210943872-210944472(+)
chr1:210944338-210944938(+)
chr1:210946674-210947274(+)
chr1:210948590-210949190(+)
chr1:210949930-210950530(+)
chr1:210951048-210951648(+)
chr1:210952486-210953086(+)
chr1:210954570-210955170(+)
chr1:210957450-210958050(+)
chr1:210959782-210960382(+)
chr1:210960994-210961594(+)
chr1:210963320-210963920(+)
chr1:210964070-210964670(+)
chr1:210964490-210965090(+)
chr1:210965519-210966119(+)
chr1:210965938-210966538(+)
chr1:210967552-210968152(+)
chr1:210968558-210969158(+)
chr1:210970204-210970804(+)
chr1:210970642-210971242(+)
chr1:210973459-210974059(+)
chr1:210974047-210974647(+)
chr1:210974777-210975377(+)
chr1:210978020-210978620(+)
chr1:210982790-210983390(+)
chr1:210986730-210987330(+)
chr1:210987800-210988400(+)
chr1:210988886-210989486(+)
chr1:210989449-210990049(+)
chr1:210991113-210991713(+)
chr1:210992550-210993150(+)
chr1:210995430-210996030(+)
chr1:210996153-210996753(+)
chr1:210999970-211000570(+)
chr1:211000722-211001322(+)
chr1:211002210-211002810(+)
chr1:211003665-211004265(+)
chr1:211006290-211006890(+)
chr1:211009710-211010310(+)
chr1:211010430-211011030(+)
chr1:211013550-211014150(+)
chr1:211014210-211014810(+)
chr1:211015259-211015859(+)
chr1:211022870-211023470(+)
chr1:211023825-211024425(+)
chr1:211024541-211025141(+)
chr1:211025389-211025989(+)
chr1:211026149-211026749(+)
chr1:211026666-211027266(+)
chr1:211028684-211029284(+)
chr1:211030371-211030971(+)
chr1:211030862-211031462(+)
chr1:211035296-211035896(+)
chr1:211036070-211036670(+)
chr1:211036803-211037403(+)
chr1:211039110-211039710(+)
chr1:211039750-211040350(+)
chr1:211042766-211043366(+)
chr1:211047403-211048003(+)
chr1:211049816-211050416(+)
chr1:211050490-211051090(+)
chr1:211054725-211055325(+)
chr1:211055876-211056476(+)
chr1:211057069-211057669(+)
chr1:211066090-211066690(+)
chr1:211070130-211070730(+)
chr1:211073070-211073670(+)
chr1:211074470-211075070(+)
chr1:211075381-211075981(+)
chr1:211077120-211077720(+)
chr1:211077850-211078450(+)
chr1:211078685-211079285(+)
chr1:211079206-211079806(+)
chr1:211080784-211081384(+)
chr1:211081530-211082130(+)
chr1:211081967-211082567(+)
chr1:211082444-211083044(+)
chr1:211083358-211083958(+)
chr1:211085710-211086310(+)
chr1:211087030-211087630(+)
chr1:211087930-211088530(+)
chr1:211088390-211088990(+)
chr1:211088810-211089410(+)
chr1:211089421-211090021(+)
chr1:211090903-211091503(+)
chr1:211094039-211094639(+)
chr1:211094536-211095136(+)
chr1:211095430-211096030(+)
chr1:211095890-211096490(+)
chr1:211098466-211099066(+)
chr1:211099490-211100090(+)
chr1:211105710-211106310(+)
chr1:211108150-211108750(+)
chr1:211108990-211109590(+)
chr1:211111099-211111699(+)
chr1:211111659-211112259(+)
chr1:211112610-211113210(+)
chr1:211113364-211113964(+)
chr1:211114212-211114812(+)
chr1:211115730-211116330(+)
chr1:211116930-211117530(+)
chr1:211117469-211118069(+)
chr1:211118980-211119580(+)
chr1:211119670-211120270(+)
chr1:211122287-211122887(+)
chr1:211123158-211123758(+)
chr1:211124404-211125004(+)
chr1:211125338-211125938(+)
chr1:211126570-211127170(+)
chr1:211133450-211134050(+)
chr1:211139675-211140275(+)
chr1:211143424-211144024(+)
chr1:211145190-211145790(+)
chr1:211145710-211146310(+)
chr1:211146150-211146750(+)
chr1:211151721-211152321(+)
chr1:211153290-211153890(+)
chr1:211154619-211155219(+)
chr1:211158870-211159470(+)
chr1:211160905-211161505(+)
chr1:211161606-211162206(+)
chr1:211162156-211162756(+)
chr1:211162690-211163290(+)
chr1:211163235-211163835(+)
chr1:211164300-211164900(+)
chr1:211167470-211168070(+)
chr1:211169752-211170352(+)
chr1:211175890-211176490(+)
chr1:211176530-211177130(+)
chr1:211180410-211181010(+)
chr1:211183162-211183762(+)
chr1:211185280-211185880(+)
chr1:211186594-211187194(+)
chr1:211187110-211187710(+)
chr1:211187650-211188250(+)
chr1:211189910-211190510(+)
chr1:211190549-211191149(+)
chr1:211191860-211192460(+)
chr1:211192670-211193270(+)
chr1:211197590-211198190(+)
chr1:211198115-211198715(+)
chr1:211198900-211199500(+)
chr1:211199790-211200390(+)
chr1:211207248-211207848(+)
chr1:211207870-211208470(+)
chr1:211209446-211210046(+)
chr1:211210266-211210866(+)
chr1:211210756-211211356(+)
chr1:211213910-211214510(+)
chr1:211215026-211215626(+)
chr1:211223326-211223926(+)
chr1:211224580-211225180(+)
chr1:211226100-211226700(+)
chr1:211226800-211227400(+)
chr1:211228670-211229270(+)
chr1:211229720-211230320(+)
chr1:211240121-211240721(+)
chr1:211242218-211242818(+)
chr1:211244430-211245030(+)
chr1:211247020-211247620(+)
chr1:211247910-211248510(+)
chr1:211255650-211256250(+)
chr1:211256068-211256668(+)
chr1:211261324-211261924(+)
chr1:211262780-211263380(+)
chr1:211263490-211264090(+)
chr1:211266188-211266788(+)
chr1:211268640-211269240(+)
chr1:211270890-211271490(+)
chr1:211271976-211272576(+)
chr1:211272605-211273205(+)
chr1:211273790-211274390(+)
chr1:211274796-211275396(+)
chr1:211275396-211275996(+)
chr1:211276830-211277430(+)
chr1:211277616-211278216(+)
chr1:211278117-211278717(+)
chr1:211279290-211279890(+)
chr1:211282010-211282610(+)
chr1:211285219-211285819(+)
chr1:211286733-211287333(+)
chr1:211287690-211288290(+)
chr1:211291667-211292267(+)
chr1:211292910-211293510(+)
chr1:211295331-211295931(+)
chr1:211296860-211297460(+)
chr1:211297470-211298070(+)
chr1:211299860-211300460(+)
chr1:211300290-211300890(+)
chr1:211300788-211301388(+)
chr1:211302410-211303010(+)
chr1:211303050-211303650(+)
chr1:211303720-211304320(+)
chr1:211304400-211305000(+)
chr1:211305150-211305750(+)
chr1:211305952-211306552(+)
chr1:211306689-211307289(+)
chr1:211307278-211307878(+)
chr1:211307810-211308410(+)
chr1:211308563-211309163(+)
chr1:211310666-211311266(+)
chr1:211317910-211318510(+)
chr1:211319185-211319785(+)
chr1:211321050-211321650(+)
chr1:211321578-211322178(+)
chr1:211322235-211322835(+)
chr1:211326790-211327390(+)
chr1:211327249-211327849(+)
chr1:211328283-211328883(+)
chr1:211334410-211335010(+)
chr1:211335250-211335850(+)
chr1:211337400-211338000(+)
chr1:211340435-211341035(+)
chr1:211342030-211342630(+)
chr1:211342810-211343410(+)
chr1:211344824-211345424(+)
chr1:211345690-211346290(+)
chr1:211347612-211348212(+)
chr1:211349309-211349909(+)
chr1:211350950-211351550(+)
chr1:211351894-211352494(+)
chr1:211355975-211356575(+)
chr1:211357107-211357707(+)
chr1:211358536-211359136(+)
chr1:211360590-211361190(+)
chr1:211361450-211362050(+)
chr1:211362043-211362643(+)
chr1:211364440-211365040(+)
chr1:211365508-211366108(+)
chr1:211367330-211367930(+)
chr1:211368456-211369056(+)
chr1:211370173-211370773(+)
chr1:211371364-211371964(+)
chr1:211372571-211373171(+)
chr1:211373550-211374150(+)
chr1:211375142-211375742(+)
chr1:211377088-211377688(+)
chr1:211379590-211380190(+)
chr1:211380245-211380845(+)
chr1:211380826-211381426(+)
chr1:211383271-211383871(+)
chr1:211384180-211384780(+)
chr1:211385530-211386130(+)
chr1:211390735-211391335(+)
chr1:211391630-211392230(+)
chr1:211395411-211396011(+)
chr1:211395916-211396516(+)
chr1:211397060-211397660(+)
chr1:211397640-211398240(+)
chr1:211402166-211402766(+)
chr1:211402634-211403234(+)
chr1:211404390-211404990(+)
chr1:211407470-211408070(+)
chr1:211408050-211408650(+)
chr1:211410132-211410732(+)
chr1:211410670-211411270(+)
chr1:211417425-211418025(+)
chr1:211419784-211420384(+)
chr1:211421180-211421780(+)
chr1:211422867-211423467(+)
chr1:211425030-211425630(+)
chr1:211426075-211426675(+)
chr1:211427490-211428090(+)
chr1:211428434-211429034(+)
chr1:211429886-211430486(+)
chr1:211430550-211431150(+)
chr1:211431080-211431680(+)
chr1:211431554-211432154(+)
chr1:211432271-211432871(+)
chr1:211432871-211433471(+)
chr1:211433392-211433992(+)
chr1:211433972-211434572(+)
chr1:211434374-211434974(+)
chr1:211437650-211438250(+)
chr1:211439093-211439693(+)
chr1:211440530-211441130(+)
chr1:211444350-211444950(+)
chr1:211445425-211446025(+)
chr1:211447441-211448041(+)
chr1:211449245-211449845(+)
chr1:211453292-211453892(+)
chr1:211454523-211455123(+)
chr1:211455220-211455820(+)
chr1:211456750-211457350(+)
chr1:211458452-211459052(+)
chr1:211460410-211461010(+)
chr1:211461284-211461884(+)
chr1:211463750-211464350(+)
chr1:211465480-211466080(+)
chr1:211466491-211467091(+)
chr1:211468010-211468610(+)
chr1:211471470-211472070(+)
chr1:211477370-211477970(+)
chr1:211478242-211478842(+)
chr1:211482888-211483488(+)
chr1:211486990-211487590(+)
chr1:211491836-211492436(+)
chr1:211493150-211493750(+)
chr1:211494226-211494826(+)
chr1:211494873-211495473(+)
chr1:211496681-211497281(+)
chr1:211498729-211499329(+)
chr1:211499723-211500323(+)
chr1:211500132-211500732(+)
chr1:211500592-211501192(+)
chr1:211501708-211502308(+)
chr1:211502281-211502881(+)
chr1:211503023-211503623(+)
chr1:211503673-211504273(+)
chr1:211504503-211505103(+)
chr1:211505407-211506007(+)
chr1:211506047-211506647(+)
chr1:211507119-211507719(+)
chr1:211508208-211508808(+)
chr1:211508960-211509560(+)
chr1:211509397-211509997(+)
chr1:211510014-211510614(+)
chr1:211510627-211511227(+)
chr1:211511060-211511660(+)
chr1:211512817-211513417(+)
chr1:211513895-211514495(+)
chr1:211514383-211514983(+)
chr1:211516848-211517448(+)
chr1:211517479-211518079(+)
chr1:211518940-211519540(+)
chr1:211520190-211520790(+)
chr1:211520753-211521353(+)
chr1:211521790-211522390(+)
chr1:211522986-211523586(+)
chr1:211525350-211525950(+)
chr1:211526203-211526803(+)
chr1:211526992-211527592(+)
chr1:211529060-211529660(+)
chr1:211530259-211530859(+)
chr1:211531030-211531630(+)
chr1:211533187-211533787(+)
chr1:211542877-211543477(+)
chr1:211543934-211544534(+)
chr1:211544705-211545305(+)
chr1:211545665-211546265(+)
chr1:211547650-211548250(+)
chr1:211548521-211549121(+)
chr1:211550196-211550796(+)
chr1:211551041-211551641(+)
chr1:211552076-211552676(+)
chr1:211555320-211555920(+)
chr1:211555821-211556421(+)
chr1:211556286-211556886(+)
chr1:211556901-211557501(+)
chr1:211560153-211560753(+)
chr1:211561710-211562310(+)
chr1:211564190-211564790(+)
chr1:211566470-211567070(+)
chr1:211568993-211569593(+)
chr1:211569430-211570030(+)
chr1:211571616-211572216(+)
chr1:211572562-211573162(+)
chr1:211573230-211573830(+)
chr1:211573776-211574376(+)
chr1:211575220-211575820(+)
chr1:211580933-211581533(+)
chr1:211581435-211582035(+)
chr1:211583590-211584190(+)
chr1:211584450-211585050(+)
chr1:211588650-211589250(+)
chr1:211589419-211590019(+)
chr1:211590099-211590699(+)
chr1:211591090-211591690(+)
chr1:211591670-211592270(+)
chr1:211593645-211594245(+)
chr1:211594276-211594876(+)
chr1:211594882-211595482(+)
chr1:211596190-211596790(+)
chr1:211597260-211597860(+)
chr1:211597855-211598455(+)
chr1:211598561-211599161(+)
chr1:211606523-211607123(+)
chr1:211613080-211613680(+)
chr1:211615150-211615750(+)
chr1:211616853-211617453(+)
chr1:211617310-211617910(+)
chr1:211618690-211619290(+)
chr1:211620630-211621230(+)
chr1:211621450-211622050(+)
chr1:211623490-211624090(+)
chr1:211634095-211634695(+)
chr1:211634769-211635369(+)
chr1:211637335-211637935(+)
chr1:211641804-211642404(+)
chr1:211642440-211643040(+)
chr1:211643261-211643861(+)
chr1:211644650-211645250(+)
chr1:211645969-211646569(+)
chr1:211647180-211647780(+)
chr1:211647697-211648297(+)
chr1:211649451-211650051(+)
chr1:211651595-211652195(+)
chr1:211652163-211652763(+)
chr1:211652655-211653255(+)
chr1:211653066-211653666(+)
chr1:211654360-211654960(+)
chr1:211656578-211657178(+)
chr1:211657037-211657637(+)
chr1:211657638-211658238(+)
chr1:211658517-211659117(+)
chr1:211660830-211661430(+)
chr1:211661915-211662515(+)
chr1:211663277-211663877(+)
chr1:211664128-211664728(+)
chr1:211664773-211665373(+)
chr1:211665265-211665865(+)
chr1:211665826-211666426(+)
chr1:211666634-211667234(+)
chr1:211667098-211667698(+)
chr1:211667572-211668172(+)
chr1:211668831-211669431(+)
chr1:211670862-211671462(+)
chr1:211673390-211673990(+)
chr1:211675039-211675639(+)
chr1:211675820-211676420(+)
chr1:211676270-211676870(+)
chr1:211676790-211677390(+)
chr1:211681135-211681735(+)
chr1:211681890-211682490(+)
chr1:211683337-211683937(+)
chr1:211684422-211685022(+)
chr1:211685189-211685789(+)
chr1:211686658-211687258(+)
chr1:211687220-211687820(+)
chr1:211687927-211688527(+)
chr1:211688568-211689168(+)
chr1:211689661-211690261(+)
chr1:211690244-211690844(+)
chr1:211691560-211692160(+)
chr1:211692033-211692633(+)
chr1:211692809-211693409(+)
chr1:211693836-211694436(+)
chr1:211694669-211695269(+)
chr1:211695560-211696160(+)
chr1:211695982-211696582(+)
chr1:211697170-211697770(+)
chr1:211697962-211698562(+)
chr1:211698483-211699083(+)
chr1:211700220-211700820(+)
chr1:211701166-211701766(+)
chr1:211701830-211702430(+)
chr1:211702726-211703326(+)
chr1:211703590-211704190(+)
chr1:211705189-211705789(+)
chr1:211707523-211708123(+)
chr1:211708609-211709209(+)
chr1:211709870-211710470(+)
chr1:211710497-211711097(+)
chr1:211711546-211712146(+)
chr1:211712370-211712970(+)
chr1:211713430-211714030(+)
chr1:211714560-211715160(+)
chr1:211715080-211715680(+)
chr1:211715838-211716438(+)
chr1:211716313-211716913(+)
chr1:211719827-211720427(+)
chr1:211721131-211721731(+)
chr1:211721910-211722510(+)
chr1:211722430-211723030(+)
chr1:211724884-211725484(+)
chr1:211725318-211725918(+)
chr1:211727715-211728315(+)
chr1:211729584-211730184(+)
chr1:211730623-211731223(+)
chr1:211731376-211731976(+)
chr1:211732520-211733120(+)
chr1:211739670-211740270(+)
chr1:211741063-211741663(+)
chr1:211747355-211747955(+)
chr1:211747930-211748530(+)
chr1:211748450-211749050(+)
chr1:211749400-211750000(+)
chr1:211750293-211750893(+)
chr1:211750898-211751498(+)
chr1:211751451-211752051(+)
chr1:211751892-211752492(+)
chr1:211752318-211752918(+)
chr1:211752783-211753383(+)
chr1:211753507-211754107(+)
chr1:211754090-211754690(+)
chr1:211754738-211755338(+)
chr1:211755295-211755895(+)
chr1:211756183-211756783(+)
chr1:211756649-211757249(+)
chr1:211757577-211758177(+)
chr1:211760479-211761079(+)
chr1:211761050-211761650(+)
chr1:211761949-211762549(+)
chr1:211762665-211763265(+)
chr1:211763306-211763906(+)
chr1:211763715-211764315(+)
chr1:211764220-211764820(+)
chr1:211765383-211765983(+)
chr1:211769555-211770155(+)
chr1:211770087-211770687(+)
chr1:211770588-211771188(+)
chr1:211771034-211771634(+)
chr1:211775394-211775994(+)
chr1:211776524-211777124(+)
chr1:211777834-211778434(+)
chr1:211778244-211778844(+)
chr1:211779019-211779619(+)
chr1:211779674-211780274(+)
chr1:211780104-211780704(+)
chr1:211780660-211781260(+)
chr1:211781318-211781918(+)
chr1:211782352-211782952(+)
chr1:211782943-211783543(+)
chr1:211783383-211783983(+)
chr1:211784341-211784941(+)
chr1:211785089-211785689(+)
chr1:211785756-211786356(+)
chr1:211786568-211787168(+)
chr1:211787143-211787743(+)
chr1:211787929-211788529(+)
chr1:211789335-211789935(+)
chr1:211789808-211790408(+)
chr1:211790330-211790930(+)
chr1:211792295-211792895(+)
chr1:211792745-211793345(+)
chr1:211793697-211794297(+)
chr1:211794115-211794715(+)
chr1:211794673-211795273(+)
chr1:211796778-211797378(+)
chr1:211797530-211798130(+)
chr1:211798294-211798894(+)
chr1:211798750-211799350(+)
chr1:211800465-211801065(+)
chr1:211801715-211802315(+)
chr1:211803412-211804012(+)
chr1:211804052-211804652(+)
chr1:211805390-211805990(+)
chr1:211806211-211806811(+)
chr1:211806695-211807295(+)
chr1:211807100-211807700(+)
chr1:211808996-211809596(+)
chr1:211809736-211810336(+)
chr1:211810317-211810917(+)
chr1:211811969-211812569(+)
chr1:211812871-211813471(+)
chr1:211813821-211814421(+)
chr1:211814500-211815100(+)
chr1:211816095-211816695(+)
chr1:211816923-211817523(+)
chr1:211817390-211817990(+)
chr1:211817920-211818520(+)
chr1:211818860-211819460(+)
chr1:211821526-211822126(+)
chr1:211822220-211822820(+)
chr1:211823406-211824006(+)
chr1:211825190-211825790(+)
chr1:211826573-211827173(+)
chr1:211827189-211827789(+)
chr1:211827873-211828473(+)
chr1:211828412-211829012(+)
chr1:211829915-211830515(+)
chr1:211833871-211834471(+)
chr1:211834835-211835435(+)
chr1:211839310-211839910(+)
chr1:211840376-211840976(+)
chr1:211842910-211843510(+)
chr1:211847895-211848495(+)
chr1:211848386-211848986(+)
chr1:211848797-211849397(+)
chr1:211849697-211850297(+)
chr1:211850881-211851481(+)
chr1:211853973-211854573(+)
chr1:211854931-211855531(+)
chr1:211855432-211856032(+)
chr1:211856455-211857055(+)
chr1:211857150-211857750(+)
chr1:211858025-211858625(+)
chr1:211859070-211859670(+)
chr1:211860888-211861488(+)
chr1:211864610-211865210(+)
chr1:211868364-211868964(+)
chr1:211868782-211869382(+)
chr1:211870623-211871223(+)
chr1:211871738-211872338(+)
chr1:211872275-211872875(+)
chr1:211872890-211873490(+)
chr1:211874913-211875513(+)
chr1:211875827-211876427(+)
chr1:211876703-211877303(+)
chr1:211877209-211877809(+)
chr1:211878806-211879406(+)
chr1:211881250-211881850(+)
chr1:211882150-211882750(+)
chr1:211883995-211884595(+)
chr1:211884516-211885116(+)
chr1:211885930-211886530(+)
chr1:211886408-211887008(+)
chr1:211889207-211889807(+)
chr1:211891495-211892095(+)
chr1:211892055-211892655(+)
chr1:211895030-211895630(+)
chr1:211895765-211896365(+)
chr1:211896506-211897106(+)
chr1:211897460-211898060(+)
chr1:211897949-211898549(+)
chr1:211899881-211900481(+)
chr1:211904771-211905371(+)
chr1:211905390-211905990(+)
chr1:211905803-211906403(+)
chr1:211907630-211908230(+)
chr1:211908036-211908636(+)
chr1:211908546-211909146(+)
chr1:211908959-211909559(+)
chr1:211909624-211910224(+)
chr1:211910337-211910937(+)
chr1:211910780-211911380(+)
chr1:211911654-211912254(+)
chr1:211912061-211912661(+)
chr1:211912844-211913444(+)
chr1:211913331-211913931(+)
chr1:211913830-211914430(+)
chr1:211914351-211914951(+)
chr1:211915058-211915658(+)
chr1:211915535-211916135(+)
chr1:211916236-211916836(+)
chr1:211917189-211917789(+)
chr1:211922549-211923149(+)
chr1:211923720-211924320(+)
chr1:211924738-211925338(+)
chr1:211925553-211926153(+)
chr1:211926279-211926879(+)
chr1:211926878-211927478(+)
chr1:211929757-211930357(+)
chr1:211930393-211930993(+)
chr1:211934527-211935127(+)
chr1:211935468-211936068(+)
chr1:211936504-211937104(+)
chr1:211937342-211937942(+)
chr1:211937870-211938470(+)
chr1:211938543-211939143(+)
chr1:211939262-211939862(+)
chr1:211939695-211940295(+)
chr1:211940601-211941201(+)
chr1:211941490-211942090(+)
chr1:211941970-211942570(+)
chr1:211942740-211943340(+)
chr1:211943750-211944350(+)
chr1:211948375-211948975(+)
chr1:211950990-211951590(+)
chr1:211953410-211954010(+)
chr1:211954528-211955128(+)
chr1:211956593-211957193(+)
chr1:211957138-211957738(+)
chr1:211959045-211959645(+)
chr1:211961887-211962487(+)
chr1:211962302-211962902(+)
chr1:211963030-211963630(+)
chr1:211966110-211966710(+)
chr1:211969510-211970110(+)
chr1:211971961-211972561(+)
chr1:211972610-211973210(+)
chr1:211974368-211974968(+)
chr1:211976044-211976644(+)
chr1:211981742-211982342(+)
chr1:211982670-211983270(+)
chr1:211984303-211984903(+)
chr1:211984851-211985451(+)
chr1:211985871-211986471(+)
chr1:211986850-211987450(+)
chr1:211987404-211988004(+)
chr1:211988020-211988620(+)
chr1:211988738-211989338(+)
chr1:211989280-211989880(+)
chr1:211991880-211992480(+)
chr1:211992710-211993310(+)
chr1:211993170-211993770(+)
chr1:211994393-211994993(+)
chr1:211996059-211996659(+)
chr1:211997068-211997668(+)
chr1:211999232-211999832(+)
chr1:212000376-212000976(+)
chr1:212001044-212001644(+)
chr1:212001830-212002430(+)
chr1:212002485-212003085(+)
chr1:212003009-212003609(+)
chr1:212003771-212004371(+)
chr1:212004406-212005006(+)
chr1:212004996-212005596(+)
chr1:212005855-212006455(+)
chr1:212006270-212006870(+)
chr1:212006749-212007349(+)
chr1:212007540-212008140(+)
chr1:212010610-212011210(+)
chr1:212011690-212012290(+)
chr1:212012770-212013370(+)
chr1:212015773-212016373(+)
chr1:212016318-212016918(+)
chr1:212017240-212017840(+)
chr1:212018010-212018610(+)
chr1:212026825-212027425(+)
chr1:212027833-212028433(+)
chr1:212031210-212031810(+)
chr1:212032655-212033255(+)
chr1:212034719-212035319(+)
chr1:212035620-212036220(+)
chr1:212038840-212039440(+)
chr1:212041510-212042110(+)
chr1:212043400-212044000(+)
chr1:212046200-212046800(+)
chr1:212047891-212048491(+)
chr1:212048435-212049035(+)
chr1:212050166-212050766(+)
chr1:212052290-212052890(+)
chr1:212053390-212053990(+)
chr1:212057855-212058455(+)
chr1:212058715-212059315(+)
chr1:212059166-212059766(+)
chr1:212060150-212060750(+)
chr1:212060785-212061385(+)
chr1:212061890-212062490(+)
chr1:212062634-212063234(+)
chr1:212063410-212064010(+)
chr1:212063850-212064450(+)
chr1:212064840-212065440(+)
chr1:212065810-212066410(+)
chr1:212066424-212067024(+)
chr1:212068091-212068691(+)
chr1:212068610-212069210(+)
chr1:212069114-212069714(+)
chr1:212069690-212070290(+)
chr1:212070247-212070847(+)
chr1:212070730-212071330(+)
chr1:212072120-212072720(+)
chr1:212073739-212074339(+)
chr1:212075223-212075823(+)
chr1:212077135-212077735(+)
chr1:212081683-212082283(+)
chr1:212082700-212083300(+)
chr1:212083269-212083869(+)
chr1:212083852-212084452(+)
chr1:212084262-212084862(+)
chr1:212085324-212085924(+)
chr1:212089178-212089778(+)
chr1:212089669-212090269(+)
chr1:212090245-212090845(+)
chr1:212090794-212091394(+)
chr1:212091202-212091802(+)
chr1:212092358-212092958(+)
chr1:212092770-212093370(+)
chr1:212093343-212093943(+)
chr1:212093830-212094430(+)
chr1:212095370-212095970(+)
chr1:212096421-212097021(+)
chr1:212098321-212098921(+)
chr1:212099955-212100555(+)
chr1:212100545-212101145(+)
chr1:212101609-212102209(+)
chr1:212102253-212102853(+)
chr1:212102950-212103550(+)
chr1:212105837-212106437(+)
chr1:212106677-212107277(+)
chr1:212107426-212108026(+)
chr1:212107944-212108544(+)
chr1:212108642-212109242(+)
chr1:212111901-212112501(+)
chr1:212112366-212112966(+)
chr1:212113115-212113715(+)
chr1:212113785-212114385(+)
chr1:212114278-212114878(+)
chr1:212116274-212116874(+)
chr1:212117990-212118590(+)
chr1:212118610-212119210(+)
chr1:212120769-212121369(+)
chr1:212121318-212121918(+)
chr1:212122770-212123370(+)
chr1:212124670-212125270(+)
chr1:212125104-212125704(+)
chr1:212132300-212132900(+)
chr1:212135010-212135610(+)
chr1:212138326-212138926(+)
chr1:212140879-212141479(+)
chr1:212141610-212142210(+)
chr1:212143910-212144510(+)
chr1:212146795-212147395(+)
chr1:212147870-212148470(+)
chr1:212148599-212149199(+)
chr1:212149118-212149718(+)
chr1:212152322-212152922(+)
chr1:212153350-212153950(+)
chr1:212155290-212155890(+)
chr1:212157762-212158362(+)
chr1:212158833-212159433(+)
chr1:212159950-212160550(+)
chr1:212162030-212162630(+)
chr1:212163990-212164590(+)
chr1:212164904-212165504(+)
chr1:212168830-212169430(+)
chr1:212172362-212172962(+)
chr1:212173910-212174510(+)
chr1:212174858-212175458(+)
chr1:212175756-212176356(+)
chr1:212178378-212178978(+)
chr1:212179430-212180030(+)
chr1:212179840-212180440(+)
chr1:212180390-212180990(+)
chr1:212181122-212181722(+)
chr1:212182681-212183281(+)
chr1:212183230-212183830(+)
chr1:212185187-212185787(+)
chr1:212186060-212186660(+)
chr1:212186902-212187502(+)
chr1:212188006-212188606(+)
chr1:212189235-212189835(+)
chr1:212189910-212190510(+)
chr1:212194190-212194790(+)
chr1:212194706-212195306(+)
chr1:212195250-212195850(+)
chr1:212199670-212200270(+)
chr1:212201020-212201620(+)
chr1:212201940-212202540(+)
chr1:212203706-212204306(+)
chr1:212204217-212204817(+)
chr1:212205190-212205790(+)
chr1:212207746-212208346(+)
chr1:212208251-212208851(+)
chr1:212208662-212209262(+)
chr1:212209251-212209851(+)
chr1:212210112-212210712(+)
chr1:212211143-212211743(+)
chr1:212211724-212212324(+)
chr1:212212930-212213530(+)
chr1:212213891-212214491(+)
chr1:212215695-212216295(+)
chr1:212218080-212218680(+)
chr1:212219208-212219808(+)
chr1:212227119-212227719(+)
chr1:212228570-212229170(+)
chr1:212233770-212234370(+)
chr1:212234235-212234835(+)
chr1:212235414-212236014(+)
chr1:212236114-212236714(+)
chr1:212241039-212241639(+)
chr1:212242390-212242990(+)
chr1:212243537-212244137(+)
chr1:212243947-212244547(+)
chr1:212245270-212245870(+)
chr1:212246751-212247351(+)
chr1:212247535-212248135(+)
chr1:212248134-212248734(+)
chr1:212250289-212250889(+)
chr1:212251163-212251763(+)
chr1:212252077-212252677(+)
chr1:212253017-212253617(+)
chr1:212256010-212256610(+)
chr1:212257160-212257760(+)
chr1:212260932-212261532(+)
chr1:212261696-212262296(+)
chr1:212262195-212262795(+)
chr1:212262900-212263500(+)
chr1:212263775-212264375(+)
chr1:212266950-212267550(+)
chr1:212270540-212271140(+)
chr1:212271526-212272126(+)
chr1:212271993-212272593(+)
chr1:212272650-212273250(+)
chr1:212274991-212275591(+)
chr1:212278091-212278691(+)
chr1:212278690-212279290(+)
chr1:212279584-212280184(+)
chr1:212280733-212281333(+)
chr1:212281526-212282126(+)
chr1:212282363-212282963(+)
chr1:212283090-212283690(+)
chr1:212283888-212284488(+)
chr1:212284785-212285385(+)
chr1:212285394-212285994(+)
chr1:212285923-212286523(+)
chr1:212287030-212287630(+)
chr1:212287490-212288090(+)
chr1:212288063-212288663(+)
chr1:212291617-212292217(+)
chr1:212292100-212292700(+)
chr1:212292654-212293254(+)
chr1:212293177-212293777(+)
chr1:212294210-212294810(+)
chr1:212295023-212295623(+)
chr1:212298394-212298994(+)
chr1:212298870-212299470(+)
chr1:212299611-212300211(+)
chr1:212300431-212301031(+)
chr1:212300994-212301594(+)
chr1:212302991-212303591(+)
chr1:212304710-212305310(+)
chr1:212305262-212305862(+)
chr1:212306574-212307174(+)
chr1:212311701-212312301(+)
chr1:212312897-212313497(+)
chr1:212314632-212315232(+)
chr1:212316113-212316713(+)
chr1:212320105-212320705(+)
chr1:212320821-212321421(+)
chr1:212321435-212322035(+)
chr1:212322786-212323386(+)
chr1:212324058-212324658(+)
chr1:212325363-212325963(+)
chr1:212326035-212326635(+)
chr1:212326670-212327270(+)
chr1:212327195-212327795(+)
chr1:212330461-212331061(+)
chr1:212330890-212331490(+)
chr1:212332244-212332844(+)
chr1:212332658-212333258(+)
chr1:212333430-212334030(+)
chr1:212334526-212335126(+)
chr1:212335250-212335850(+)
chr1:212335785-212336385(+)
chr1:212337990-212338590(+)
chr1:212338430-212339030(+)
chr1:212340184-212340784(+)
chr1:212345582-212346182(+)
chr1:212346810-212347410(+)
chr1:212350200-212350800(+)
chr1:212350770-212351370(+)
chr1:212351406-212352006(+)
chr1:212352207-212352807(+)
chr1:212352900-212353500(+)
chr1:212353310-212353910(+)
chr1:212354708-212355308(+)
chr1:212355877-212356477(+)
chr1:212357223-212357823(+)
chr1:212358370-212358970(+)
chr1:212359805-212360405(+)
chr1:212361150-212361750(+)
chr1:212361840-212362440(+)
chr1:212362623-212363223(+)
chr1:212363356-212363956(+)
chr1:212365810-212366410(+)
chr1:212370422-212371022(+)
chr1:212372915-212373515(+)
chr1:212373730-212374330(+)
chr1:212375270-212375870(+)
chr1:212375796-212376396(+)
chr1:212376778-212377378(+)
chr1:212378159-212378759(+)
chr1:212379019-212379619(+)
chr1:212380370-212380970(+)
chr1:212381056-212381656(+)
chr1:212382374-212382974(+)
chr1:212383035-212383635(+)
chr1:212386123-212386723(+)
chr1:212387046-212387646(+)
chr1:212387638-212388238(+)
chr1:212388252-212388852(+)
chr1:212389126-212389726(+)
chr1:212390914-212391514(+)
chr1:212391340-212391940(+)
chr1:212392128-212392728(+)
chr1:212392951-212393551(+)
chr1:212394999-212395599(+)
chr1:212396250-212396850(+)
chr1:212397470-212398070(+)
chr1:212398660-212399260(+)
chr1:212399129-212399729(+)
chr1:212399588-212400188(+)
chr1:212401340-212401940(+)
chr1:212401870-212402470(+)
chr1:212402857-212403457(+)
chr1:212403515-212404115(+)
chr1:212404638-212405238(+)
chr1:212405282-212405882(+)
chr1:212406612-212407212(+)
chr1:212407867-212408467(+)
chr1:212409065-212409665(+)
chr1:212409600-212410200(+)
chr1:212410025-212410625(+)
chr1:212410857-212411457(+)
chr1:212411425-212412025(+)
chr1:212411838-212412438(+)
chr1:212412755-212413355(+)
chr1:212414852-212415452(+)
chr1:212415627-212416227(+)
chr1:212417660-212418260(+)
chr1:212420596-212421196(+)
chr1:212421352-212421952(+)
chr1:212422446-212423046(+)
chr1:212423930-212424530(+)
chr1:212425315-212425915(+)
chr1:212426910-212427510(+)
chr1:212427350-212427950(+)
chr1:212428200-212428800(+)
chr1:212429038-212429638(+)
chr1:212429600-212430200(+)
chr1:212430060-212430660(+)
chr1:212431338-212431938(+)
chr1:212433689-212434289(+)
chr1:212434166-212434766(+)
chr1:212434716-212435316(+)
chr1:212435350-212435950(+)
chr1:212436930-212437530(+)
chr1:212440624-212441224(+)
chr1:212442596-212443196(+)
chr1:212443112-212443712(+)
chr1:212443791-212444391(+)
chr1:212445208-212445808(+)
chr1:212448850-212449450(+)
chr1:212454832-212455432(+)
chr1:212457096-212457696(+)
chr1:212457812-212458412(+)
chr1:212458296-212458896(+)
chr1:212458904-212459504(+)
chr1:212459450-212460050(+)
chr1:212460074-212460674(+)
chr1:212460501-212461101(+)
chr1:212461315-212461915(+)
chr1:212461854-212462454(+)
chr1:212462446-212463046(+)
chr1:212463176-212463776(+)
chr1:212463893-212464493(+)
chr1:212464310-212464910(+)
chr1:212464722-212465322(+)
chr1:212465410-212466010(+)
chr1:212466780-212467380(+)
chr1:212469944-212470544(+)
chr1:212470530-212471130(+)
chr1:212473420-212474020(+)
chr1:212474807-212475407(+)
chr1:212476177-212476777(+)
chr1:212478470-212479070(+)
chr1:212479248-212479848(+)
chr1:212480075-212480675(+)
chr1:212481390-212481990(+)
chr1:212482423-212483023(+)
chr1:212483167-212483767(+)
chr1:212483664-212484264(+)
chr1:212484189-212484789(+)
chr1:212485156-212485756(+)
chr1:212486253-212486853(+)
chr1:212486833-212487433(+)
chr1:212487350-212487950(+)
chr1:212488390-212488990(+)
chr1:212489112-212489712(+)
chr1:212489894-212490494(+)
chr1:212491183-212491783(+)
chr1:212493814-212494414(+)
chr1:212495620-212496220(+)
chr1:212496333-212496933(+)
chr1:212499810-212500410(+)
chr1:212501534-212502134(+)
chr1:212502290-212502890(+)
chr1:212504370-212504970(+)
chr1:212505290-212505890(+)
chr1:212510990-212511590(+)
chr1:212514340-212514940(+)
chr1:212514870-212515470(+)
chr1:212517430-212518030(+)
chr1:212519840-212520440(+)
chr1:212521250-212521850(+)
chr1:212522110-212522710(+)
chr1:212523342-212523942(+)
chr1:212525255-212525855(+)
chr1:212526357-212526957(+)
chr1:212527650-212528250(+)
chr1:212528516-212529116(+)
chr1:212529200-212529800(+)
chr1:212531270-212531870(+)
chr1:212532930-212533530(+)
chr1:212533380-212533980(+)
chr1:212534642-212535242(+)
chr1:212535830-212536430(+)
chr1:212537459-212538059(+)
chr1:212538241-212538841(+)
chr1:212540143-212540743(+)
chr1:212540669-212541269(+)
chr1:212541207-212541807(+)
chr1:212542410-212543010(+)
chr1:212545430-212546030(+)
chr1:212549230-212549830(+)
chr1:212549650-212550250(+)
chr1:212552610-212553210(+)
chr1:212554710-212555310(+)
chr1:212555172-212555772(+)
chr1:212556010-212556610(+)
chr1:212562240-212562840(+)
chr1:212569977-212570577(+)
chr1:212572544-212573144(+)
chr1:212574282-212574882(+)
chr1:212575397-212575997(+)
chr1:212576092-212576692(+)
chr1:212578630-212579230(+)
chr1:212582890-212583490(+)
chr1:212583542-212584142(+)
chr1:212585603-212586203(+)
chr1:212586540-212587140(+)
chr1:212587306-212587906(+)
chr1:212587980-212588580(+)
chr1:212588673-212589273(+)
chr1:212589182-212589782(+)
chr1:212589669-212590269(+)
chr1:212590422-212591022(+)
chr1:212591352-212591952(+)
chr1:212591921-212592521(+)
chr1:212593430-212594030(+)
chr1:212594335-212594935(+)
chr1:212598055-212598655(+)
chr1:212598534-212599134(+)
chr1:212600690-212601290(+)
chr1:212601690-212602290(+)
chr1:212603627-212604227(+)
chr1:212604232-212604832(+)
chr1:212604865-212605465(+)
chr1:212605498-212606098(+)
chr1:212605915-212606515(+)
chr1:212606466-212607066(+)
chr1:212607138-212607738(+)
chr1:212607643-212608243(+)
chr1:212609290-212609890(+)
chr1:212610590-212611190(+)
chr1:212612099-212612699(+)
chr1:212613686-212614286(+)
chr1:212616674-212617274(+)
chr1:212619173-212619773(+)
chr1:212621030-212621630(+)
chr1:212623708-212624308(+)
chr1:212624628-212625228(+)
chr1:212625133-212625733(+)
chr1:212626060-212626660(+)
chr1:212629109-212629709(+)
chr1:212630990-212631590(+)
chr1:212632046-212632646(+)
chr1:212632915-212633515(+)
chr1:212635280-212635880(+)
chr1:212635865-212636465(+)
chr1:212636817-212637417(+)
chr1:212637612-212638212(+)
chr1:212638130-212638730(+)
chr1:212638794-212639394(+)
chr1:212639655-212640255(+)
chr1:212640212-212640812(+)
chr1:212641209-212641809(+)
chr1:212642470-212643070(+)
chr1:212643298-212643898(+)
chr1:212643736-212644336(+)
chr1:212647622-212648222(+)
chr1:212648170-212648770(+)
chr1:212648670-212649270(+)
chr1:212650377-212650977(+)
chr1:212650873-212651473(+)
chr1:212651326-212651926(+)
chr1:212652158-212652758(+)
chr1:212653230-212653830(+)
chr1:212654018-212654618(+)
chr1:212654545-212655145(+)
chr1:212655227-212655827(+)
chr1:212655853-212656453(+)
chr1:212657450-212658050(+)
chr1:212658051-212658651(+)
chr1:212658714-212659314(+)
chr1:212659205-212659805(+)
chr1:212660466-212661066(+)
chr1:212661833-212662433(+)
chr1:212662520-212663120(+)
chr1:212662980-212663580(+)
chr1:212663464-212664064(+)
chr1:212664689-212665289(+)
chr1:212665250-212665850(+)
chr1:212666130-212666730(+)
chr1:212666930-212667530(+)
chr1:212667570-212668170(+)
chr1:212668941-212669541(+)
chr1:212669933-212670533(+)
chr1:212670350-212670950(+)
chr1:212670882-212671482(+)
chr1:212671448-212672048(+)
chr1:212671898-212672498(+)
chr1:212672370-212672970(+)
chr1:212673750-212674350(+)
chr1:212674226-212674826(+)
chr1:212675650-212676250(+)
chr1:212676970-212677570(+)
chr1:212677640-212678240(+)
chr1:212679510-212680110(+)
chr1:212680028-212680628(+)
chr1:212680619-212681219(+)
chr1:212682130-212682730(+)
chr1:212683300-212683900(+)
chr1:212684180-212684780(+)
chr1:212684891-212685491(+)
chr1:212685654-212686254(+)
chr1:212686305-212686905(+)
chr1:212686764-212687364(+)
chr1:212687285-212687885(+)
chr1:212687975-212688575(+)
chr1:212688573-212689173(+)
chr1:212689641-212690241(+)
chr1:212691786-212692386(+)
chr1:212692918-212693518(+)
chr1:212693551-212694151(+)
chr1:212693959-212694559(+)
chr1:212696982-212697582(+)
chr1:212697711-212698311(+)
chr1:212698980-212699580(+)
chr1:212701792-212702392(+)
chr1:212702421-212703021(+)
chr1:212703884-212704484(+)
chr1:212704400-212705000(+)
chr1:212705094-212705694(+)
chr1:212705640-212706240(+)
chr1:212706110-212706710(+)
chr1:212707160-212707760(+)
chr1:212709823-212710423(+)
chr1:212713188-212713788(+)
chr1:212715996-212716596(+)
chr1:212718615-212719215(+)
chr1:212719201-212719801(+)
chr1:212720083-212720683(+)
chr1:212722801-212723401(+)
chr1:212724750-212725350(+)
chr1:212726442-212727042(+)
chr1:212727653-212728253(+)
chr1:212728530-212729130(+)
chr1:212729630-212730230(+)
chr1:212730073-212730673(+)
chr1:212730747-212731347(+)
chr1:212731467-212732067(+)
chr1:212732103-212732703(+)
chr1:212732740-212733340(+)
chr1:212733616-212734216(+)
chr1:212734103-212734703(+)
chr1:212734730-212735330(+)
chr1:212735963-212736563(+)
chr1:212738344-212738944(+)
chr1:212739253-212739853(+)
chr1:212739899-212740499(+)
chr1:212740318-212740918(+)
chr1:212740863-212741463(+)
chr1:212742855-212743455(+)
chr1:212753190-212753790(+)
chr1:212756450-212757050(+)
chr1:212756957-212757557(+)
chr1:212759749-212760349(+)
chr1:212760575-212761175(+)
chr1:212761340-212761940(+)
chr1:212762650-212763250(+)
chr1:212765062-212765662(+)
chr1:212767056-212767656(+)
chr1:212768480-212769080(+)
chr1:212769049-212769649(+)
chr1:212769507-212770107(+)
chr1:212770295-212770895(+)
chr1:212770722-212771322(+)
chr1:212772884-212773484(+)
chr1:212773490-212774090(+)
chr1:212774230-212774830(+)
chr1:212774700-212775300(+)
chr1:212775390-212775990(+)
chr1:212776190-212776790(+)
chr1:212778513-212779113(+)
chr1:212779158-212779758(+)
chr1:212779884-212780484(+)
chr1:212780487-212781087(+)
chr1:212781001-212781601(+)
chr1:212781631-212782231(+)
chr1:212782191-212782791(+)
chr1:212782643-212783243(+)
chr1:212783330-212783930(+)
chr1:212783773-212784373(+)
chr1:212784483-212785083(+)
chr1:212785306-212785906(+)
chr1:212785739-212786339(+)
chr1:212786729-212787329(+)
chr1:212787841-212788441(+)
chr1:212788420-212789020(+)
chr1:212789070-212789670(+)
chr1:212789935-212790535(+)
chr1:212792041-212792641(+)
chr1:212792695-212793295(+)
chr1:212793573-212794173(+)
chr1:212794240-212794840(+)
chr1:212794707-212795307(+)
chr1:212795138-212795738(+)
chr1:212795549-212796149(+)
chr1:212796135-212796735(+)
chr1:212799095-212799695(+)
chr1:212799930-212800530(+)
chr1:212800835-212801435(+)
chr1:212801279-212801879(+)
chr1:212801939-212802539(+)
chr1:212802350-212802950(+)
chr1:212803267-212803867(+)
chr1:212803807-212804407(+)
chr1:212806439-212807039(+)
chr1:212807520-212808120(+)
chr1:212808457-212809057(+)
chr1:212809042-212809642(+)
chr1:212809859-212810459(+)
chr1:212810372-212810972(+)
chr1:212811211-212811811(+)
chr1:212811771-212812371(+)
chr1:212812390-212812990(+)
chr1:212813636-212814236(+)
chr1:212814390-212814990(+)
chr1:212815206-212815806(+)
chr1:212816150-212816750(+)
chr1:212816646-212817246(+)
chr1:212817640-212818240(+)
chr1:212818278-212818878(+)
chr1:212818839-212819439(+)
chr1:212819372-212819972(+)
chr1:212819773-212820373(+)
chr1:212820280-212820880(+)
chr1:212821610-212822210(+)
chr1:212822275-212822875(+)
chr1:212823563-212824163(+)
chr1:212824726-212825326(+)
chr1:212825341-212825941(+)
chr1:212826065-212826665(+)
chr1:212827220-212827820(+)
chr1:212828290-212828890(+)
chr1:212829179-212829779(+)
chr1:212829964-212830564(+)
chr1:212830570-212831170(+)
chr1:212831459-212832059(+)
chr1:212831930-212832530(+)
chr1:212833000-212833600(+)
chr1:212838093-212838693(+)
chr1:212838586-212839186(+)
chr1:212839576-212840176(+)
chr1:212840090-212840690(+)
chr1:212840650-212841250(+)
chr1:212841062-212841662(+)
chr1:212841750-212842350(+)
chr1:212842357-212842957(+)
chr1:212842873-212843473(+)
chr1:212843533-212844133(+)
chr1:212844750-212845350(+)
chr1:212847030-212847630(+)
chr1:212847910-212848510(+)
chr1:212850425-212851025(+)
chr1:212850859-212851459(+)
chr1:212851843-212852443(+)
chr1:212853330-212853930(+)
chr1:212854048-212854648(+)
chr1:212854598-212855198(+)
chr1:212855510-212856110(+)
chr1:212856556-212857156(+)
chr1:212857290-212857890(+)
chr1:212858713-212859313(+)
chr1:212859485-212860085(+)
chr1:212861639-212862239(+)
chr1:212862475-212863075(+)
chr1:212863227-212863827(+)
chr1:212863950-212864550(+)
chr1:212864910-212865510(+)
chr1:212866147-212866747(+)
chr1:212867746-212868346(+)
chr1:212869913-212870513(+)
chr1:212870435-212871035(+)
chr1:212872337-212872937(+)
chr1:212872946-212873546(+)
chr1:212873534-212874134(+)
chr1:212874173-212874773(+)
chr1:212874604-212875204(+)
chr1:212875152-212875752(+)
chr1:212875590-212876190(+)
chr1:212876355-212876955(+)
chr1:212877329-212877929(+)
chr1:212883830-212884430(+)
chr1:212885694-212886294(+)
chr1:212886196-212886796(+)
chr1:212891745-212892345(+)
chr1:212894375-212894975(+)
chr1:212894778-212895378(+)
chr1:212895295-212895895(+)
chr1:212895729-212896329(+)
chr1:212896572-212897172(+)
chr1:212898555-212899155(+)
chr1:212899340-212899940(+)
chr1:212900878-212901478(+)
chr1:212901972-212902572(+)
chr1:212906610-212907210(+)
chr1:212910280-212910880(+)
chr1:212910930-212911530(+)
chr1:212911575-212912175(+)
chr1:212917191-212917791(+)
chr1:212918390-212918990(+)
chr1:212919770-212920370(+)
chr1:212923115-212923715(+)
chr1:212924370-212924970(+)
chr1:212925030-212925630(+)
chr1:212925947-212926547(+)
chr1:212927009-212927609(+)
chr1:212927473-212928073(+)
chr1:212927960-212928560(+)
chr1:212931050-212931650(+)
chr1:212933371-212933971(+)
chr1:212935570-212936170(+)
chr1:212938060-212938660(+)
chr1:212940530-212941130(+)
chr1:212942822-212943422(+)
chr1:212947841-212948441(+)
chr1:212950374-212950974(+)
chr1:212955649-212956249(+)
chr1:212956051-212956651(+)
chr1:212957470-212958070(+)
chr1:212962995-212963595(+)
chr1:212963537-212964137(+)
chr1:212964195-212964795(+)
chr1:212964812-212965412(+)
chr1:212965284-212965884(+)
chr1:212965824-212966424(+)
chr1:212966804-212967404(+)
chr1:212967789-212968389(+)
chr1:212970155-212970755(+)
chr1:212970925-212971525(+)
chr1:212972033-212972633(+)
chr1:212973030-212973630(+)
chr1:212974610-212975210(+)
chr1:212975410-212976010(+)
chr1:212983190-212983790(+)
chr1:212987780-212988380(+)
chr1:212988223-212988823(+)
chr1:212989947-212990547(+)
chr1:212991141-212991741(+)
chr1:212992886-212993486(+)
chr1:212995664-212996264(+)
chr1:212996195-212996795(+)
chr1:212996960-212997560(+)
chr1:212999057-212999657(+)
chr1:213001015-213001615(+)
chr1:213001552-213002152(+)
chr1:213002018-213002618(+)
chr1:213002434-213003034(+)
chr1:213002975-213003575(+)
chr1:213003740-213004340(+)
chr1:213004375-213004975(+)
chr1:213004973-213005573(+)
chr1:213005670-213006270(+)
chr1:213006618-213007218(+)
chr1:213007041-213007641(+)
chr1:213008210-213008810(+)
chr1:213009240-213009840(+)
chr1:213010950-213011550(+)
chr1:213011353-213011953(+)
chr1:213011890-213012490(+)
chr1:213012445-213013045(+)
chr1:213016790-213017390(+)
chr1:213020880-213021480(+)
chr1:213025420-213026020(+)
chr1:213026838-213027438(+)
chr1:213028290-213028890(+)
chr1:213029874-213030474(+)
chr1:213030344-213030944(+)
chr1:213031093-213031693(+)
chr1:213031888-213032488(+)
chr1:213032376-213032976(+)
chr1:213033256-213033856(+)
chr1:213033957-213034557(+)
chr1:213035410-213036010(+)
chr1:213036770-213037370(+)
chr1:213037442-213038042(+)
chr1:213040510-213041110(+)
chr1:213043490-213044090(+)
chr1:213044570-213045170(+)
chr1:213046125-213046725(+)
chr1:213046593-213047193(+)
chr1:213053280-213053880(+)
chr1:213054072-213054672(+)
chr1:213057840-213058440(+)
chr1:213061430-213062030(+)
chr1:213063310-213063910(+)
chr1:213064385-213064985(+)
chr1:213065430-213066030(+)
chr1:213067550-213068150(+)
chr1:213068200-213068800(+)
chr1:213068910-213069510(+)
chr1:213070710-213071310(+)
chr1:213073249-213073849(+)
chr1:213074530-213075130(+)
chr1:213075290-213075890(+)
chr1:213080615-213081215(+)
chr1:213081237-213081837(+)
chr1:213082160-213082760(+)
chr1:213082941-213083541(+)
chr1:213083400-213084000(+)
chr1:213084260-213084860(+)
chr1:213088031-213088631(+)
chr1:213088538-213089138(+)
chr1:213089097-213089697(+)
chr1:213089991-213090591(+)
chr1:213091370-213091970(+)
chr1:213092058-213092658(+)
chr1:213092810-213093410(+)
chr1:213093420-213094020(+)
chr1:213094148-213094748(+)
chr1:213094575-213095175(+)
chr1:213095150-213095750(+)
chr1:213095801-213096401(+)
chr1:213097150-213097750(+)
chr1:213098038-213098638(+)
chr1:213099169-213099769(+)
chr1:213099595-213100195(+)
chr1:213101370-213101970(+)
chr1:213102047-213102647(+)
chr1:213104229-213104829(+)
chr1:213105678-213106278(+)
chr1:213107087-213107687(+)
chr1:213108550-213109150(+)
chr1:213110284-213110884(+)
chr1:213112130-213112730(+)
chr1:213114690-213115290(+)
chr1:213117503-213118103(+)
chr1:213118571-213119171(+)
chr1:213119426-213120026(+)
chr1:213120100-213120700(+)
chr1:213122874-213123474(+)
chr1:213123536-213124136(+)
chr1:213124034-213124634(+)
chr1:213124737-213125337(+)
chr1:213125157-213125757(+)
chr1:213125745-213126345(+)
chr1:213126448-213127048(+)
chr1:213128350-213128950(+)
chr1:213129344-213129944(+)
chr1:213130440-213131040(+)
chr1:213130927-213131527(+)
chr1:213131379-213131979(+)
chr1:213132611-213133211(+)
chr1:213133200-213133800(+)
chr1:213134903-213135503(+)
chr1:213137320-213137920(+)
chr1:213138250-213138850(+)
chr1:213139270-213139870(+)
chr1:213139810-213140410(+)
chr1:213141038-213141638(+)
chr1:213141665-213142265(+)
chr1:213142084-213142684(+)
chr1:213142685-213143285(+)
chr1:213143347-213143947(+)
chr1:213144030-213144630(+)
chr1:213144520-213145120(+)
chr1:213145929-213146529(+)
chr1:213146402-213147002(+)
chr1:213147027-213147627(+)
chr1:213147780-213148380(+)
chr1:213148390-213148990(+)
chr1:213148830-213149430(+)
chr1:213149270-213149870(+)
chr1:213149741-213150341(+)
chr1:213150997-213151597(+)
chr1:213152576-213153176(+)
chr1:213153268-213153868(+)
chr1:213153683-213154283(+)
chr1:213154294-213154894(+)
chr1:213154935-213155535(+)
chr1:213155619-213156219(+)
chr1:213157435-213158035(+)
chr1:213161151-213161751(+)
chr1:213163082-213163682(+)
chr1:213163670-213164270(+)
chr1:213168182-213168782(+)
chr1:213168716-213169316(+)
chr1:213169970-213170570(+)
chr1:213170590-213171190(+)
chr1:213171341-213171941(+)
chr1:213181769-213182369(+)
chr1:213182310-213182910(+)
chr1:213187110-213187710(+)
chr1:213187896-213188496(+)
chr1:213188747-213189347(+)
chr1:213189424-213190024(+)
chr1:213190148-213190748(+)
chr1:213190803-213191403(+)
chr1:213191208-213191808(+)
chr1:213192190-213192790(+)
chr1:213193470-213194070(+)
chr1:213205312-213205912(+)
chr1:213208810-213209410(+)
chr1:213211508-213212108(+)
chr1:213212930-213213530(+)
chr1:213213754-213214354(+)
chr1:213214679-213215279(+)
chr1:213216775-213217375(+)
chr1:213218415-213219015(+)
chr1:213218958-213219558(+)
chr1:213219569-213220169(+)
chr1:213222413-213223013(+)
chr1:213223615-213224215(+)
chr1:213224279-213224879(+)
chr1:213224723-213225323(+)
chr1:213225430-213226030(+)
chr1:213225993-213226593(+)
chr1:213226670-213227270(+)
chr1:213228422-213229022(+)
chr1:213229833-213230433(+)
chr1:213230510-213231110(+)
chr1:213230965-213231565(+)
chr1:213234098-213234698(+)
chr1:213234513-213235113(+)
chr1:213238993-213239593(+)
chr1:213239709-213240309(+)
chr1:213240570-213241170(+)
chr1:213241983-213242583(+)
chr1:213242534-213243134(+)
chr1:213243130-213243730(+)
chr1:213243625-213244225(+)
chr1:213249020-213249620(+)
chr1:213256357-213256957(+)
chr1:213260910-213261510(+)
chr1:213261930-213262530(+)
chr1:213263170-213263770(+)
chr1:213265220-213265820(+)
chr1:213265893-213266493(+)
chr1:213267683-213268283(+)
chr1:213268630-213269230(+)
chr1:213272950-213273550(+)
chr1:213276010-213276610(+)
chr1:213277160-213277760(+)
chr1:213277870-213278470(+)
chr1:213283210-213283810(+)
chr1:213283704-213284304(+)
chr1:213284143-213284743(+)
chr1:213284550-213285150(+)
chr1:213290931-213291531(+)
chr1:213292911-213293511(+)
chr1:213293650-213294250(+)
chr1:213295714-213296314(+)
chr1:213296130-213296730(+)
chr1:213296789-213297389(+)
chr1:213297255-213297855(+)
chr1:213297839-213298439(+)
chr1:213298892-213299492(+)
chr1:213300310-213300910(+)
chr1:213300985-213301585(+)
chr1:213302570-213303170(+)
chr1:213305325-213305925(+)
chr1:213305957-213306557(+)
chr1:213306652-213307252(+)
chr1:213308825-213309425(+)
chr1:213309347-213309947(+)
chr1:213310962-213311562(+)
chr1:213311600-213312200(+)
chr1:213312071-213312671(+)
chr1:213313490-213314090(+)
chr1:213315720-213316320(+)
chr1:213322610-213323210(+)
chr1:213323170-213323770(+)
chr1:213324780-213325380(+)
chr1:213327030-213327630(+)
chr1:213327447-213328047(+)
chr1:213328370-213328970(+)
chr1:213331875-213332475(+)
chr1:213332576-213333176(+)
chr1:213335601-213336201(+)
chr1:213336070-213336670(+)
chr1:213336508-213337108(+)
chr1:213338988-213339588(+)
chr1:213339470-213340070(+)
chr1:213340053-213340653(+)
chr1:213342270-213342870(+)
chr1:213343373-213343973(+)
chr1:213344966-213345566(+)
chr1:213345730-213346330(+)
chr1:213347170-213347770(+)
chr1:213349536-213350136(+)
chr1:213350990-213351590(+)
chr1:213353009-213353609(+)
chr1:213354190-213354790(+)
chr1:213359401-213360001(+)
chr1:213361226-213361826(+)
chr1:213365268-213365868(+)
chr1:213367213-213367813(+)
chr1:213367644-213368244(+)
chr1:213369715-213370315(+)
chr1:213374658-213375258(+)
chr1:213378370-213378970(+)
chr1:213380497-213381097(+)
chr1:213383170-213383770(+)
chr1:213383970-213384570(+)
chr1:213384754-213385354(+)
chr1:213385525-213386125(+)
chr1:213394358-213394958(+)
chr1:213398170-213398770(+)
chr1:213400712-213401312(+)
chr1:213402500-213403100(+)
chr1:213404222-213404822(+)
chr1:213405025-213405625(+)
chr1:213405690-213406290(+)
chr1:213406410-213407010(+)
chr1:213408128-213408728(+)
chr1:213409390-213409990(+)
chr1:213413850-213414450(+)
chr1:213414912-213415512(+)
chr1:213416120-213416720(+)
chr1:213417855-213418455(+)
chr1:213418503-213419103(+)
chr1:213419130-213419730(+)
chr1:213420291-213420891(+)
chr1:213423230-213423830(+)
chr1:213423689-213424289(+)
chr1:213424636-213425236(+)
chr1:213425258-213425858(+)
chr1:213428310-213428910(+)
chr1:213429904-213430504(+)
chr1:213433823-213434423(+)
chr1:213437746-213438346(+)
chr1:213440200-213440800(+)
chr1:213440650-213441250(+)
chr1:213441453-213442053(+)
chr1:213442520-213443120(+)
chr1:213446904-213447504(+)
chr1:213447441-213448041(+)
chr1:213449481-213450081(+)
chr1:213450236-213450836(+)
chr1:213451815-213452415(+)
chr1:213452654-213453254(+)
chr1:213454110-213454710(+)
chr1:213454947-213455547(+)
chr1:213455510-213456110(+)
chr1:213456673-213457273(+)
chr1:213457845-213458445(+)
chr1:213458340-213458940(+)
chr1:213459050-213459650(+)
chr1:213459482-213460082(+)
chr1:213461294-213461894(+)
chr1:213463970-213464570(+)
chr1:213465550-213466150(+)
chr1:213467273-213467873(+)
chr1:213469798-213470398(+)
chr1:213470210-213470810(+)
chr1:213473675-213474275(+)
chr1:213476499-213477099(+)
chr1:213478050-213478650(+)
chr1:213479970-213480570(+)
chr1:213483420-213484020(+)
chr1:213487287-213487887(+)
chr1:213489120-213489720(+)
chr1:213489910-213490510(+)
chr1:213493270-213493870(+)
chr1:213493722-213494322(+)
chr1:213494470-213495070(+)
chr1:213498362-213498962(+)
chr1:213498813-213499413(+)
chr1:213499536-213500136(+)
chr1:213500129-213500729(+)
chr1:213500530-213501130(+)
chr1:213503431-213504031(+)
chr1:213504854-213505454(+)
chr1:213506380-213506980(+)
chr1:213508260-213508860(+)
chr1:213510335-213510935(+)
chr1:213512832-213513432(+)
chr1:213513850-213514450(+)
chr1:213518811-213519411(+)
chr1:213519870-213520470(+)
chr1:213521391-213521991(+)
chr1:213522990-213523590(+)
chr1:213523430-213524030(+)
chr1:213526130-213526730(+)
chr1:213529778-213530378(+)
chr1:213534775-213535375(+)
chr1:213537035-213537635(+)
chr1:213538595-213539195(+)
chr1:213539400-213540000(+)
chr1:213540650-213541250(+)
chr1:213541270-213541870(+)
chr1:213541730-213542330(+)
chr1:213542150-213542750(+)
chr1:213542715-213543315(+)
chr1:213544980-213545580(+)
chr1:213545443-213546043(+)
chr1:213546943-213547543(+)
chr1:213547551-213548151(+)
chr1:213549063-213549663(+)
chr1:213549710-213550310(+)
chr1:213550132-213550732(+)
chr1:213550550-213551150(+)
chr1:213554110-213554710(+)
chr1:213554911-213555511(+)
chr1:213559231-213559831(+)
chr1:213560654-213561254(+)
chr1:213561863-213562463(+)
chr1:213562284-213562884(+)
chr1:213563850-213564450(+)
chr1:213566498-213567098(+)
chr1:213567175-213567775(+)
chr1:213568164-213568764(+)
chr1:213568650-213569250(+)
chr1:213570908-213571508(+)
chr1:213572979-213573579(+)
chr1:213573408-213574008(+)
chr1:213576570-213577170(+)
chr1:213577915-213578515(+)
chr1:213578590-213579190(+)
chr1:213579070-213579670(+)
chr1:213580030-213580630(+)
chr1:213582470-213583070(+)
chr1:213583194-213583794(+)
chr1:213585830-213586430(+)
chr1:213588962-213589562(+)
chr1:213589839-213590439(+)
chr1:213590691-213591291(+)
chr1:213591985-213592585(+)
chr1:213592725-213593325(+)
chr1:213593210-213593810(+)
chr1:213594010-213594610(+)
chr1:213596291-213596891(+)
chr1:213596963-213597563(+)
chr1:213597499-213598099(+)
chr1:213598820-213599420(+)
chr1:213601266-213601866(+)
chr1:213601910-213602510(+)
chr1:213602976-213603576(+)
chr1:213603689-213604289(+)
chr1:213606210-213606810(+)
chr1:213607843-213608443(+)
chr1:213608942-213609542(+)
chr1:213609590-213610190(+)
chr1:213612620-213613220(+)
chr1:213614000-213614600(+)
chr1:213614675-213615275(+)
chr1:213615850-213616450(+)
chr1:213616667-213617267(+)
chr1:213618694-213619294(+)
chr1:213619670-213620270(+)
chr1:213622032-213622632(+)
chr1:213622470-213623070(+)
chr1:213624563-213625163(+)
chr1:213625019-213625619(+)
chr1:213625723-213626323(+)
chr1:213627923-213628523(+)
chr1:213630345-213630945(+)
chr1:213630905-213631505(+)
chr1:213636875-213637475(+)
chr1:213638288-213638888(+)
chr1:213639458-213640058(+)
chr1:213640049-213640649(+)
chr1:213642690-213643290(+)
chr1:213645030-213645630(+)
chr1:213645530-213646130(+)
chr1:213647249-213647849(+)
chr1:213648094-213648694(+)
chr1:213649100-213649700(+)
chr1:213649795-213650395(+)
chr1:213650970-213651570(+)
chr1:213656446-213657046(+)
chr1:213657634-213658234(+)
chr1:213659030-213659630(+)
chr1:213662271-213662871(+)
chr1:213665427-213666027(+)
chr1:213665962-213666562(+)
chr1:213666740-213667340(+)
chr1:213669650-213670250(+)
chr1:213672190-213672790(+)
chr1:213676470-213677070(+)
chr1:213677570-213678170(+)
chr1:213680080-213680680(+)
chr1:213680866-213681466(+)
chr1:213681930-213682530(+)
chr1:213683180-213683780(+)
chr1:213684370-213684970(+)
chr1:213685564-213686164(+)
chr1:213686270-213686870(+)
chr1:213691160-213691760(+)
chr1:213692252-213692852(+)
chr1:213694270-213694870(+)
chr1:213697168-213697768(+)
chr1:213697950-213698550(+)
chr1:213698936-213699536(+)
chr1:213699590-213700190(+)
chr1:213702310-213702910(+)
chr1:213703898-213704498(+)
chr1:213704408-213705008(+)
chr1:213705115-213705715(+)
chr1:213705750-213706350(+)
chr1:213706834-213707434(+)
chr1:213709256-213709856(+)
chr1:213712730-213713330(+)
chr1:213714840-213715440(+)
chr1:213715310-213715910(+)
chr1:213716828-213717428(+)
chr1:213719090-213719690(+)
chr1:213723190-213723790(+)
chr1:213723700-213724300(+)
chr1:213724375-213724975(+)
chr1:213725316-213725916(+)
chr1:213733110-213733710(+)
chr1:213736530-213737130(+)
chr1:213737458-213738058(+)
chr1:213739540-213740140(+)
chr1:213740190-213740790(+)
chr1:213742662-213743262(+)
chr1:213743708-213744308(+)
chr1:213744798-213745398(+)
chr1:213746061-213746661(+)
chr1:213746565-213747165(+)
chr1:213752050-213752650(+)
chr1:213753650-213754250(+)
chr1:213754760-213755360(+)
chr1:213755370-213755970(+)
chr1:213756313-213756913(+)
chr1:213757505-213758105(+)
chr1:213758618-213759218(+)
chr1:213759377-213759977(+)
chr1:213759811-213760411(+)
chr1:213760910-213761510(+)
chr1:213764460-213765060(+)
chr1:213766650-213767250(+)
chr1:213767830-213768430(+)
chr1:213769872-213770472(+)
chr1:213771073-213771673(+)
chr1:213774069-213774669(+)
chr1:213774660-213775260(+)
chr1:213776178-213776778(+)
chr1:213777720-213778320(+)
chr1:213778988-213779588(+)
chr1:213779628-213780228(+)
chr1:213780180-213780780(+)
chr1:213781250-213781850(+)
chr1:213783550-213784150(+)
chr1:213784610-213785210(+)
chr1:213786040-213786640(+)
chr1:213786812-213787412(+)
chr1:213788648-213789248(+)
chr1:213789270-213789870(+)
chr1:213791710-213792310(+)
chr1:213792386-213792986(+)
chr1:213794334-213794934(+)
chr1:213794869-213795469(+)
chr1:213795550-213796150(+)
chr1:213796038-213796638(+)
chr1:213796890-213797490(+)
chr1:213797910-213798510(+)
chr1:213819710-213820310(+)
chr1:213821430-213822030(+)
chr1:213822652-213823252(+)
chr1:213823908-213824508(+)
chr1:213825830-213826430(+)
chr1:213827130-213827730(+)
chr1:213829742-213830342(+)
chr1:213830260-213830860(+)
chr1:213831616-213832216(+)
chr1:213833332-213833932(+)
chr1:213834567-213835167(+)
chr1:213837070-213837670(+)
chr1:213839363-213839963(+)
chr1:213839860-213840460(+)
chr1:213840622-213841222(+)
chr1:213843550-213844150(+)
chr1:213849570-213850170(+)
chr1:213849997-213850597(+)
chr1:213851550-213852150(+)
chr1:213852292-213852892(+)
chr1:213852949-213853549(+)
chr1:213855181-213855781(+)
chr1:213856709-213857309(+)
chr1:213857682-213858282(+)
chr1:213859250-213859850(+)
chr1:213860193-213860793(+)
chr1:213861175-213861775(+)
chr1:213861854-213862454(+)
chr1:213862500-213863100(+)
chr1:213863395-213863995(+)
chr1:213864390-213864990(+)
chr1:213864926-213865526(+)
chr1:213865551-213866151(+)
chr1:213867084-213867684(+)
chr1:213868530-213869130(+)
chr1:213870670-213871270(+)
chr1:213871485-213872085(+)
chr1:213878166-213878766(+)
chr1:213885301-213885901(+)
chr1:213887310-213887910(+)
chr1:213887898-213888498(+)
chr1:213888725-213889325(+)
chr1:213889370-213889970(+)
chr1:213890390-213890990(+)
chr1:213892477-213893077(+)
chr1:213893297-213893897(+)
chr1:213895130-213895730(+)
chr1:213895590-213896190(+)
chr1:213896432-213897032(+)
chr1:213897912-213898512(+)
chr1:213898339-213898939(+)
chr1:213901060-213901660(+)
chr1:213902013-213902613(+)
chr1:213906926-213907526(+)
chr1:213908595-213909195(+)
chr1:213910764-213911364(+)
chr1:213915110-213915710(+)
chr1:213917918-213918518(+)
chr1:213918690-213919290(+)
chr1:213919450-213920050(+)
chr1:213923775-213924375(+)
chr1:213924363-213924963(+)
chr1:213928770-213929370(+)
chr1:213933005-213933605(+)
chr1:213933510-213934110(+)
chr1:213935290-213935890(+)
chr1:213936390-213936990(+)
chr1:213937100-213937700(+)
chr1:213939660-213940260(+)
chr1:213945370-213945970(+)
chr1:213945951-213946551(+)
chr1:213947960-213948560(+)
chr1:213950248-213950848(+)
chr1:213952530-213953130(+)
chr1:213955090-213955690(+)
chr1:213956581-213957181(+)
chr1:213957145-213957745(+)
chr1:213959310-213959910(+)
chr1:213961632-213962232(+)
chr1:213963722-213964322(+)
chr1:213965750-213966350(+)
chr1:213966639-213967239(+)
chr1:213968970-213969570(+)
chr1:213969826-213970426(+)
chr1:213970590-213971190(+)
chr1:213971374-213971974(+)
chr1:213977415-213978015(+)
chr1:213984150-213984750(+)
chr1:213987510-213988110(+)
chr1:213988806-213989406(+)
chr1:213990573-213991173(+)
chr1:213991355-213991955(+)
chr1:213992450-213993050(+)
chr1:213992850-213993450(+)
chr1:213993667-213994267(+)
chr1:213994532-213995132(+)
chr1:213995151-213995751(+)
chr1:213995799-213996399(+)
chr1:213996230-213996830(+)
chr1:213998610-213999210(+)
chr1:213999190-213999790(+)
chr1:214000121-214000721(+)
chr1:214001370-214001970(+)
chr1:214002076-214002676(+)
chr1:214002940-214003540(+)
chr1:214003597-214004197(+)
chr1:214004350-214004950(+)
chr1:214011790-214012390(+)
chr1:214013809-214014409(+)
chr1:214014710-214015310(+)
chr1:214016330-214016930(+)
chr1:214017864-214018464(+)
chr1:214021410-214022010(+)
chr1:214022290-214022890(+)
chr1:214025309-214025909(+)
chr1:214026140-214026740(+)
chr1:214027910-214028510(+)
chr1:214028901-214029501(+)
chr1:214031802-214032402(+)
chr1:214034670-214035270(+)
chr1:214035351-214035951(+)
chr1:214036270-214036870(+)
chr1:214037232-214037832(+)
chr1:214037660-214038260(+)
chr1:214040889-214041489(+)
chr1:214043190-214043790(+)
chr1:214044410-214045010(+)
chr1:214045945-214046545(+)
chr1:214048045-214048645(+)
chr1:214049941-214050541(+)
chr1:214051550-214052150(+)
chr1:214056842-214057442(+)
chr1:214057737-214058337(+)
chr1:214058210-214058810(+)
chr1:214061107-214061707(+)
chr1:214063160-214063760(+)
chr1:214064390-214064990(+)
chr1:214065292-214065892(+)
chr1:214065710-214066310(+)
chr1:214067170-214067770(+)
chr1:214071322-214071922(+)
chr1:214071763-214072363(+)
chr1:214072632-214073232(+)
chr1:214073950-214074550(+)
chr1:214074430-214075030(+)
chr1:214074990-214075590(+)
chr1:214078586-214079186(+)
chr1:214079090-214079690(+)
chr1:214082560-214083160(+)
chr1:214082990-214083590(+)
chr1:214087635-214088235(+)
chr1:214088250-214088850(+)
chr1:214091750-214092350(+)
chr1:214092150-214092750(+)
chr1:214094499-214095099(+)
chr1:214094950-214095550(+)
chr1:214095468-214096068(+)
chr1:214098133-214098733(+)
chr1:214098953-214099553(+)
chr1:214100630-214101230(+)
chr1:214101048-214101648(+)
chr1:214102050-214102650(+)
chr1:214103890-214104490(+)
chr1:214104450-214105050(+)
chr1:214105028-214105628(+)
chr1:214105563-214106163(+)
chr1:214106593-214107193(+)
chr1:214107487-214108087(+)
chr1:214107918-214108518(+)
chr1:214110645-214111245(+)
chr1:214111469-214112069(+)
chr1:214112059-214112659(+)
chr1:214112663-214113263(+)
chr1:214113136-214113736(+)
chr1:214113774-214114374(+)
chr1:214114229-214114829(+)
chr1:214115125-214115725(+)
chr1:214115710-214116310(+)
chr1:214116244-214116844(+)
chr1:214117770-214118370(+)
chr1:214120514-214121114(+)
chr1:214124270-214124870(+)
chr1:214125710-214126310(+)
chr1:214127080-214127680(+)
chr1:214127695-214128295(+)
chr1:214129509-214130109(+)
chr1:214131609-214132209(+)
chr1:214133537-214134137(+)
chr1:214134218-214134818(+)
chr1:214141365-214141965(+)
chr1:214142055-214142655(+)
chr1:214143436-214144036(+)
chr1:214146342-214146942(+)
chr1:214150165-214150765(+)
chr1:214150713-214151313(+)
chr1:214151526-214152126(+)
chr1:214152026-214152626(+)
chr1:214152453-214153053(+)
chr1:214153032-214153632(+)
chr1:214153464-214154064(+)
chr1:214154040-214154640(+)
chr1:214154457-214155057(+)
chr1:214156243-214156843(+)
chr1:214157098-214157698(+)
chr1:214157613-214158213(+)
chr1:214158096-214158696(+)
chr1:214158629-214159229(+)
chr1:214159179-214159779(+)
chr1:214159678-214160278(+)
chr1:214160352-214160952(+)
chr1:214160945-214161545(+)
chr1:214161505-214162105(+)
chr1:214162155-214162755(+)
chr1:214162767-214163367(+)
chr1:214163500-214164100(+)
chr1:214164310-214164910(+)
chr1:214164770-214165370(+)
chr1:214165750-214166350(+)
chr1:214167152-214167752(+)
chr1:214168139-214168739(+)
chr1:214169779-214170379(+)
chr1:214170320-214170920(+)
chr1:214174520-214175120(+)
chr1:214175253-214175853(+)
chr1:214175736-214176336(+)
chr1:214176470-214177070(+)
chr1:214177194-214177794(+)
chr1:214177970-214178570(+)
chr1:214178930-214179530(+)
chr1:214182176-214182776(+)
chr1:214183178-214183778(+)
chr1:214183940-214184540(+)
chr1:214185629-214186229(+)
chr1:214187097-214187697(+)
chr1:214187981-214188581(+)
chr1:214188780-214189380(+)
chr1:214189472-214190072(+)
chr1:214190855-214191455(+)
chr1:214191623-214192223(+)
chr1:214192080-214192680(+)
chr1:214192775-214193375(+)
chr1:214193350-214193950(+)
chr1:214194510-214195110(+)
chr1:214195590-214196190(+)
chr1:214196115-214196715(+)
chr1:214200211-214200811(+)
chr1:214200850-214201450(+)
chr1:214201567-214202167(+)
chr1:214202075-214202675(+)
chr1:214203048-214203648(+)
chr1:214203862-214204462(+)
chr1:214204521-214205121(+)
chr1:214205972-214206572(+)
chr1:214208250-214208850(+)
chr1:214208719-214209319(+)
chr1:214212625-214213225(+)
chr1:214216075-214216675(+)
chr1:214217636-214218236(+)
chr1:214218733-214219333(+)
chr1:214222430-214223030(+)
chr1:214222871-214223471(+)
chr1:214223815-214224415(+)
chr1:214224281-214224881(+)
chr1:214224990-214225590(+)
chr1:214225670-214226270(+)
chr1:214229330-214229930(+)
chr1:214231320-214231920(+)
chr1:214236070-214236670(+)
chr1:214236750-214237350(+)
chr1:214239305-214239905(+)
chr1:214240710-214241310(+)
chr1:214241371-214241971(+)
chr1:214241810-214242410(+)
chr1:214242318-214242918(+)
chr1:214243400-214244000(+)
chr1:214244731-214245331(+)
chr1:214247609-214248209(+)
chr1:214248553-214249153(+)
chr1:214249314-214249914(+)
chr1:214249887-214250487(+)
chr1:214250593-214251193(+)
chr1:214252235-214252835(+)
chr1:214255070-214255670(+)
chr1:214255670-214256270(+)
chr1:214256460-214257060(+)
chr1:214257730-214258330(+)
chr1:214260170-214260770(+)
chr1:214265500-214266100(+)
chr1:214266450-214267050(+)
chr1:214274594-214275194(+)
chr1:214275227-214275827(+)
chr1:214275655-214276255(+)
chr1:214276154-214276754(+)
chr1:214278020-214278620(+)
chr1:214279576-214280176(+)
chr1:214280660-214281260(+)
chr1:214281220-214281820(+)
chr1:214283512-214284112(+)
chr1:214284550-214285150(+)
chr1:214285123-214285723(+)
chr1:214285595-214286195(+)
chr1:214289521-214290121(+)
chr1:214290030-214290630(+)
chr1:214293400-214294000(+)
chr1:214293810-214294410(+)
chr1:214294224-214294824(+)
chr1:214295970-214296570(+)
chr1:214296389-214296989(+)
chr1:214297595-214298195(+)
chr1:214298133-214298733(+)
chr1:214298540-214299140(+)
chr1:214299890-214300490(+)
chr1:214304780-214305380(+)
chr1:214307270-214307870(+)
chr1:214308550-214309150(+)
chr1:214309130-214309730(+)
chr1:214309601-214310201(+)
chr1:214314010-214314610(+)
chr1:214316262-214316862(+)
chr1:214316744-214317344(+)
chr1:214317760-214318360(+)
chr1:214319280-214319880(+)
chr1:214319781-214320381(+)
chr1:214321743-214322343(+)
chr1:214322593-214323193(+)
chr1:214324612-214325212(+)
chr1:214325590-214326190(+)
chr1:214326810-214327410(+)
chr1:214327633-214328233(+)
chr1:214328136-214328736(+)
chr1:214328723-214329323(+)
chr1:214329277-214329877(+)
chr1:214330050-214330650(+)
chr1:214332250-214332850(+)
chr1:214332790-214333390(+)
chr1:214334794-214335394(+)
chr1:214337290-214337890(+)
chr1:214337900-214338500(+)
chr1:214338500-214339100(+)
chr1:214339198-214339798(+)
chr1:214339910-214340510(+)
chr1:214341030-214341630(+)
chr1:214348050-214348650(+)
chr1:214348550-214349150(+)
chr1:214350475-214351075(+)
chr1:214351103-214351703(+)
chr1:214351935-214352535(+)
chr1:214352520-214353120(+)
chr1:214359751-214360351(+)
chr1:214360418-214361018(+)
chr1:214361227-214361827(+)
chr1:214361650-214362250(+)
chr1:214364100-214364700(+)
chr1:214365015-214365615(+)
chr1:214365695-214366295(+)
chr1:214366339-214366939(+)
chr1:214366917-214367517(+)
chr1:214367635-214368235(+)
chr1:214371770-214372370(+)
chr1:214372850-214373450(+)
chr1:214376230-214376830(+)
chr1:214377060-214377660(+)
chr1:214378368-214378968(+)
chr1:214380630-214381230(+)
chr1:214381767-214382367(+)
chr1:214382635-214383235(+)
chr1:214384550-214385150(+)
chr1:214386390-214386990(+)
chr1:214387248-214387848(+)
chr1:214388726-214389326(+)
chr1:214389290-214389890(+)
chr1:214390018-214390618(+)
chr1:214392230-214392830(+)
chr1:214393170-214393770(+)
chr1:214394138-214394738(+)
chr1:214397801-214398401(+)
chr1:214398211-214398811(+)
chr1:214400629-214401229(+)
chr1:214401322-214401922(+)
chr1:214402227-214402827(+)
chr1:214402887-214403487(+)
chr1:214403730-214404330(+)
chr1:214407390-214407990(+)
chr1:214407880-214408480(+)
chr1:214411450-214412050(+)
chr1:214413135-214413735(+)
chr1:214414312-214414912(+)
chr1:214415762-214416362(+)
chr1:214416650-214417250(+)
chr1:214417475-214418075(+)
chr1:214418108-214418708(+)
chr1:214420867-214421467(+)
chr1:214421550-214422150(+)
chr1:214422054-214422654(+)
chr1:214424580-214425180(+)
chr1:214425670-214426270(+)
chr1:214427130-214427730(+)
chr1:214431711-214432311(+)
chr1:214432767-214433367(+)
chr1:214434801-214435401(+)
chr1:214437441-214438041(+)
chr1:214438225-214438825(+)
chr1:214438683-214439283(+)
chr1:214443030-214443630(+)
chr1:214443465-214444065(+)
chr1:214443884-214444484(+)
chr1:214444690-214445290(+)
chr1:214445250-214445850(+)
chr1:214450037-214450637(+)
chr1:214450908-214451508(+)
chr1:214451766-214452366(+)
chr1:214453050-214453650(+)
chr1:214453623-214454223(+)
chr1:214454171-214454771(+)
chr1:214454583-214455183(+)
chr1:214455028-214455628(+)
chr1:214455485-214456085(+)
chr1:214455923-214456523(+)
chr1:214456370-214456970(+)
chr1:214456835-214457435(+)
chr1:214458096-214458696(+)
chr1:214458850-214459450(+)
chr1:214461130-214461730(+)
chr1:214462989-214463589(+)
chr1:214463646-214464246(+)
chr1:214465657-214466257(+)
chr1:214468703-214469303(+)
chr1:214469143-214469743(+)
chr1:214469643-214470243(+)
chr1:214470282-214470882(+)
chr1:214473275-214473875(+)
chr1:214474375-214474975(+)
chr1:214474826-214475426(+)
chr1:214476633-214477233(+)
chr1:214478390-214478990(+)
chr1:214479490-214480090(+)
chr1:214483235-214483835(+)
chr1:214484461-214485061(+)
chr1:214485020-214485620(+)
chr1:214485658-214486258(+)
chr1:214486060-214486660(+)
chr1:214487470-214488070(+)
chr1:214489790-214490390(+)
chr1:214490531-214491131(+)
chr1:214491071-214491671(+)
chr1:214491613-214492213(+)
chr1:214492187-214492787(+)
chr1:214493202-214493802(+)
chr1:214495232-214495832(+)
chr1:214499745-214500345(+)
chr1:214500757-214501357(+)
chr1:214502049-214502649(+)
chr1:214502970-214503570(+)
chr1:214503468-214504068(+)
chr1:214503906-214504506(+)
chr1:214504431-214505031(+)
chr1:214505066-214505666(+)
chr1:214506180-214506780(+)
chr1:214506674-214507274(+)
chr1:214507290-214507890(+)
chr1:214508630-214509230(+)
chr1:214510733-214511333(+)
chr1:214511460-214512060(+)
chr1:214513072-214513672(+)
chr1:214515180-214515780(+)
chr1:214515863-214516463(+)
chr1:214517990-214518590(+)
chr1:214522257-214522857(+)
chr1:214523025-214523625(+)
chr1:214524905-214525505(+)
chr1:214526062-214526662(+)
chr1:214527754-214528354(+)
chr1:214533345-214533945(+)
chr1:214535529-214536129(+)
chr1:214536589-214537189(+)
chr1:214537624-214538224(+)
chr1:214538080-214538680(+)
chr1:214540345-214540945(+)
chr1:214542619-214543219(+)
chr1:214543988-214544588(+)
chr1:214544600-214545200(+)
chr1:214545387-214545987(+)
chr1:214547540-214548140(+)
chr1:214549108-214549708(+)
chr1:214550752-214551352(+)
chr1:214551224-214551824(+)
chr1:214551793-214552393(+)
chr1:214552707-214553307(+)
chr1:214553619-214554219(+)
chr1:214554214-214554814(+)
chr1:214556779-214557379(+)
chr1:214557220-214557820(+)
chr1:214558087-214558687(+)
chr1:214559570-214560170(+)
chr1:214560017-214560617(+)
chr1:214561871-214562471(+)
chr1:214563110-214563710(+)
chr1:214565112-214565712(+)
chr1:214565533-214566133(+)
chr1:214567150-214567750(+)
chr1:214567808-214568408(+)
chr1:214569579-214570179(+)
chr1:214570712-214571312(+)
chr1:214573329-214573929(+)
chr1:214574050-214574650(+)
chr1:214574907-214575507(+)
chr1:214575836-214576436(+)
chr1:214576687-214577287(+)
chr1:214577426-214578026(+)
chr1:214578066-214578666(+)
chr1:214580855-214581455(+)
chr1:214586560-214587160(+)
chr1:214587863-214588463(+)
chr1:214589613-214590213(+)
chr1:214590092-214590692(+)
chr1:214590950-214591550(+)
chr1:214591597-214592197(+)
chr1:214592390-214592990(+)
chr1:214592939-214593539(+)
chr1:214594370-214594970(+)
chr1:214595470-214596070(+)
chr1:214596307-214596907(+)
chr1:214598319-214598919(+)
chr1:214599352-214599952(+)
chr1:214599870-214600470(+)
chr1:214601063-214601663(+)
chr1:214601738-214602338(+)
chr1:214602480-214603080(+)
chr1:214603175-214603775(+)
chr1:214605265-214605865(+)
chr1:214607460-214608060(+)
chr1:214607965-214608565(+)
chr1:214608755-214609355(+)
chr1:214610880-214611480(+)
chr1:214611305-214611905(+)
chr1:214611863-214612463(+)
chr1:214612702-214613302(+)
chr1:214613412-214614012(+)
chr1:214613894-214614494(+)
chr1:214614380-214614980(+)
chr1:214614790-214615390(+)
chr1:214617030-214617630(+)
chr1:214617470-214618070(+)
chr1:214617899-214618499(+)
chr1:214618429-214619029(+)
chr1:214619057-214619657(+)
chr1:214619498-214620098(+)
chr1:214620156-214620756(+)
chr1:214620707-214621307(+)
chr1:214621176-214621776(+)
chr1:214621772-214622372(+)
chr1:214622610-214623210(+)
chr1:214623930-214624530(+)
chr1:214624922-214625522(+)
chr1:214625636-214626236(+)
chr1:214626355-214626955(+)
chr1:214627108-214627708(+)
chr1:214628139-214628739(+)
chr1:214628696-214629296(+)
chr1:214629506-214630106(+)
chr1:214631768-214632368(+)
chr1:214633170-214633770(+)
chr1:214633675-214634275(+)
chr1:214636150-214636750(+)
chr1:214636944-214637544(+)
chr1:214637556-214638156(+)
chr1:214638170-214638770(+)
chr1:214639959-214640559(+)
chr1:214640432-214641032(+)
chr1:214642030-214642630(+)
chr1:214642506-214643106(+)
chr1:214643389-214643989(+)
chr1:214644487-214645087(+)
chr1:214645625-214646225(+)
chr1:214646626-214647226(+)
chr1:214647245-214647845(+)
chr1:214647815-214648415(+)
chr1:214648841-214649441(+)
chr1:214649426-214650026(+)
chr1:214650187-214650787(+)
chr1:214650615-214651215(+)
chr1:214653530-214654130(+)
chr1:214655350-214655950(+)
chr1:214655900-214656500(+)
chr1:214656436-214657036(+)
chr1:214656990-214657590(+)
chr1:214658390-214658990(+)
chr1:214661775-214662375(+)
chr1:214662310-214662910(+)
chr1:214662722-214663322(+)
chr1:214663820-214664420(+)
chr1:214664733-214665333(+)
chr1:214665915-214666515(+)
chr1:214666451-214667051(+)
chr1:214667947-214668547(+)
chr1:214669374-214669974(+)
chr1:214671273-214671873(+)
chr1:214672846-214673446(+)
chr1:214673860-214674460(+)
chr1:214676786-214677386(+)
chr1:214678301-214678901(+)
chr1:214679901-214680501(+)
chr1:214680311-214680911(+)
chr1:214680970-214681570(+)
chr1:214683790-214684390(+)
chr1:214686653-214687253(+)
chr1:214687214-214687814(+)
chr1:214687784-214688384(+)
chr1:214689025-214689625(+)
chr1:214689712-214690312(+)
chr1:214691573-214692173(+)
chr1:214692015-214692615(+)
chr1:214693879-214694479(+)
chr1:214695770-214696370(+)
chr1:214696704-214697304(+)
chr1:214698117-214698717(+)
chr1:214698764-214699364(+)
chr1:214699506-214700106(+)
chr1:214704682-214705282(+)
chr1:214710447-214711047(+)
chr1:214711720-214712320(+)
chr1:214713657-214714257(+)
chr1:214714470-214715070(+)
chr1:214715894-214716494(+)
chr1:214718030-214718630(+)
chr1:214718590-214719190(+)
chr1:214719584-214720184(+)
chr1:214720285-214720885(+)
chr1:214721022-214721622(+)
chr1:214722225-214722825(+)
chr1:214722755-214723355(+)
chr1:214723200-214723800(+)
chr1:214723637-214724237(+)
chr1:214724191-214724791(+)
chr1:214724864-214725464(+)
chr1:214725532-214726132(+)
chr1:214726643-214727243(+)
chr1:214728240-214728840(+)
chr1:214728890-214729490(+)
chr1:214729690-214730290(+)
chr1:214731259-214731859(+)
chr1:214732303-214732903(+)
chr1:214733720-214734320(+)
chr1:214737121-214737721(+)
chr1:214738831-214739431(+)
chr1:214739960-214740560(+)
chr1:214741561-214742161(+)
chr1:214742622-214743222(+)
chr1:214743680-214744280(+)
chr1:214744463-214745063(+)
chr1:214745903-214746503(+)
chr1:214746628-214747228(+)
chr1:214747190-214747790(+)
chr1:214747960-214748560(+)
chr1:214752450-214753050(+)
chr1:214754190-214754790(+)
chr1:214755052-214755652(+)
chr1:214755617-214756217(+)
chr1:214756176-214756776(+)
chr1:214757361-214757961(+)
chr1:214758344-214758944(+)
chr1:214761140-214761740(+)
chr1:214762375-214762975(+)
chr1:214763935-214764535(+)
chr1:214767830-214768430(+)
chr1:214774110-214774710(+)
chr1:214775164-214775764(+)
chr1:214775711-214776311(+)
chr1:214776170-214776770(+)
chr1:214777101-214777701(+)
chr1:214777745-214778345(+)
chr1:214779338-214779938(+)
chr1:214780756-214781356(+)
chr1:214782049-214782649(+)
chr1:214783434-214784034(+)
chr1:214785370-214785970(+)
chr1:214786900-214787500(+)
chr1:214788342-214788942(+)
chr1:214789100-214789700(+)
chr1:214790500-214791100(+)
chr1:214794450-214795050(+)
chr1:214795190-214795790(+)
chr1:214796694-214797294(+)
chr1:214800310-214800910(+)
chr1:214801331-214801931(+)
chr1:214803440-214804040(+)
chr1:214805325-214805925(+)
chr1:214807023-214807623(+)
chr1:214808283-214808883(+)
chr1:214809590-214810190(+)
chr1:214810288-214810888(+)
chr1:214810953-214811553(+)
chr1:214811398-214811998(+)
chr1:214812249-214812849(+)
chr1:214812840-214813440(+)
chr1:214813899-214814499(+)
chr1:214814710-214815310(+)
chr1:214816250-214816850(+)
chr1:214817790-214818390(+)
chr1:214818770-214819370(+)
chr1:214820075-214820675(+)
chr1:214820515-214821115(+)
chr1:214822190-214822790(+)
chr1:214825882-214826482(+)
chr1:214828470-214829070(+)
chr1:214829270-214829870(+)
chr1:214830220-214830820(+)
chr1:214832054-214832654(+)
chr1:214833585-214834185(+)
chr1:214834153-214834753(+)
chr1:214835499-214836099(+)
chr1:214836330-214836930(+)
chr1:214836750-214837350(+)
chr1:214837934-214838534(+)
chr1:214838843-214839443(+)
chr1:214839698-214840298(+)
chr1:214840610-214841210(+)
chr1:214842130-214842730(+)
chr1:214843324-214843924(+)
chr1:214843730-214844330(+)
chr1:214844820-214845420(+)
chr1:214846810-214847410(+)
chr1:214850210-214850810(+)
chr1:214851630-214852230(+)
chr1:214854150-214854750(+)
chr1:214856863-214857463(+)
chr1:214858100-214858700(+)
chr1:214859107-214859707(+)
chr1:214860330-214860930(+)
chr1:214862197-214862797(+)
chr1:214862613-214863213(+)
chr1:214863915-214864515(+)
chr1:214864453-214865053(+)
chr1:214867961-214868561(+)
chr1:214871747-214872347(+)
chr1:214873630-214874230(+)
chr1:214875787-214876387(+)
chr1:214880470-214881070(+)
chr1:214880897-214881497(+)
chr1:214881761-214882361(+)
chr1:214882464-214883064(+)
chr1:214883510-214884110(+)
chr1:214885790-214886390(+)
chr1:214887300-214887900(+)
chr1:214888329-214888929(+)
chr1:214889165-214889765(+)
chr1:214889630-214890230(+)
chr1:214890040-214890640(+)
chr1:214890573-214891173(+)
chr1:214891097-214891697(+)
chr1:214891513-214892113(+)
chr1:214891990-214892590(+)
chr1:214892447-214893047(+)
chr1:214893736-214894336(+)
chr1:214894380-214894980(+)
chr1:214896650-214897250(+)
chr1:214900507-214901107(+)
chr1:214907862-214908462(+)
chr1:214908666-214909266(+)
chr1:214912470-214913070(+)
chr1:214912882-214913482(+)
chr1:214913700-214914300(+)
chr1:214917756-214918356(+)
chr1:214918270-214918870(+)
chr1:214919060-214919660(+)
chr1:214920036-214920636(+)
chr1:214920518-214921118(+)
chr1:214921236-214921836(+)
chr1:214921770-214922370(+)
chr1:214923810-214924410(+)
chr1:214926711-214927311(+)
chr1:214929190-214929790(+)
chr1:214930675-214931275(+)
chr1:214931830-214932430(+)
chr1:214934320-214934920(+)
chr1:214936163-214936763(+)
chr1:214937780-214938380(+)
chr1:214938314-214938914(+)
chr1:214940800-214941400(+)
chr1:214941490-214942090(+)
chr1:214945150-214945750(+)
chr1:214945570-214946170(+)
chr1:214947090-214947690(+)
chr1:214952430-214953030(+)
chr1:214964210-214964810(+)
chr1:214965296-214965896(+)
chr1:214966020-214966620(+)
chr1:214966537-214967137(+)
chr1:214966980-214967580(+)
chr1:214972230-214972830(+)
chr1:214974318-214974918(+)
chr1:214974790-214975390(+)
chr1:214975891-214976491(+)
chr1:214976810-214977410(+)
chr1:214979650-214980250(+)
chr1:214982120-214982720(+)
chr1:214988791-214989391(+)
chr1:214989870-214990470(+)
chr1:214992490-214993090(+)
chr1:214993900-214994500(+)
chr1:214996507-214997107(+)
chr1:214997523-214998123(+)
chr1:214998042-214998642(+)
chr1:214999930-215000530(+)
chr1:215003410-215004010(+)
chr1:215004200-215004800(+)
chr1:215004670-215005270(+)
chr1:215006170-215006770(+)
chr1:215006585-215007185(+)
chr1:215007676-215008276(+)
chr1:215008706-215009306(+)
chr1:215009275-215009875(+)
chr1:215011090-215011690(+)
chr1:215011564-215012164(+)
chr1:215012227-215012827(+)
chr1:215012650-215013250(+)
chr1:215013090-215013690(+)
chr1:215013575-215014175(+)
chr1:215015268-215015868(+)
chr1:215016089-215016689(+)
chr1:215016524-215017124(+)
chr1:215017550-215018150(+)
chr1:215019368-215019968(+)
chr1:215020392-215020992(+)
chr1:215020795-215021395(+)
chr1:215021370-215021970(+)
chr1:215022390-215022990(+)
chr1:215023828-215024428(+)
chr1:215026675-215027275(+)
chr1:215027721-215028321(+)
chr1:215030066-215030666(+)
chr1:215030953-215031553(+)
chr1:215032223-215032823(+)
chr1:215032936-215033536(+)
chr1:215034853-215035453(+)
chr1:215035630-215036230(+)
chr1:215038135-215038735(+)
chr1:215038553-215039153(+)
chr1:215039890-215040490(+)
chr1:215043633-215044233(+)
chr1:215045970-215046570(+)
chr1:215048710-215049310(+)
chr1:215049770-215050370(+)
chr1:215057200-215057800(+)
chr1:215058006-215058606(+)
chr1:215059530-215060130(+)
chr1:215068449-215069049(+)
chr1:215069750-215070350(+)
chr1:215070816-215071416(+)
chr1:215071416-215072016(+)
chr1:215071895-215072495(+)
chr1:215072392-215072992(+)
chr1:215072855-215073455(+)
chr1:215073262-215073862(+)
chr1:215073873-215074473(+)
chr1:215074905-215075505(+)
chr1:215075570-215076170(+)
chr1:215076077-215076677(+)
chr1:215077358-215077958(+)
chr1:215077855-215078455(+)
chr1:215078973-215079573(+)
chr1:215081918-215082518(+)
chr1:215083530-215084130(+)
chr1:215084475-215085075(+)
chr1:215085424-215086024(+)
chr1:215086500-215087100(+)
chr1:215087119-215087719(+)
chr1:215089692-215090292(+)
chr1:215090438-215091038(+)
chr1:215091855-215092455(+)
chr1:215093168-215093768(+)
chr1:215093586-215094186(+)
chr1:215094612-215095212(+)
chr1:215096424-215097024(+)
chr1:215097230-215097830(+)
chr1:215099258-215099858(+)
chr1:215101030-215101630(+)
chr1:215101645-215102245(+)
chr1:215106600-215107200(+)
chr1:215107316-215107916(+)
chr1:215108352-215108952(+)
chr1:215112120-215112720(+)
chr1:215113120-215113720(+)
chr1:215114310-215114910(+)
chr1:215115815-215116415(+)
chr1:215116240-215116840(+)
chr1:215116750-215117350(+)
chr1:215119126-215119726(+)
chr1:215119789-215120389(+)
chr1:215121112-215121712(+)
chr1:215121690-215122290(+)
chr1:215123675-215124275(+)
chr1:215124190-215124790(+)
chr1:215125885-215126485(+)
chr1:215127118-215127718(+)
chr1:215130110-215130710(+)
chr1:215130553-215131153(+)
chr1:215130986-215131586(+)
chr1:215131760-215132360(+)
chr1:215133390-215133990(+)
chr1:215136470-215137070(+)
chr1:215138945-215139545(+)
chr1:215139598-215140198(+)
chr1:215140213-215140813(+)
chr1:215141135-215141735(+)
chr1:215142485-215143085(+)
chr1:215143255-215143855(+)
chr1:215143810-215144410(+)
chr1:215147244-215147844(+)
chr1:215149836-215150436(+)
chr1:215150372-215150972(+)
chr1:215150888-215151488(+)
chr1:215151358-215151958(+)
chr1:215151895-215152495(+)
chr1:215152453-215153053(+)
chr1:215154240-215154840(+)
chr1:215155170-215155770(+)
chr1:215156370-215156970(+)
chr1:215156812-215157412(+)
chr1:215160055-215160655(+)
chr1:215162612-215163212(+)
chr1:215163847-215164447(+)
chr1:215164915-215165515(+)
chr1:215165410-215166010(+)
chr1:215166710-215167310(+)
chr1:215167682-215168282(+)
chr1:215168100-215168700(+)
chr1:215168635-215169235(+)
chr1:215170660-215171260(+)
chr1:215172739-215173339(+)
chr1:215173840-215174440(+)
chr1:215174795-215175395(+)
chr1:215175780-215176380(+)
chr1:215176914-215177514(+)
chr1:215177679-215178279(+)
chr1:215178325-215178925(+)
chr1:215178791-215179391(+)
chr1:215179220-215179820(+)
chr1:215179790-215180390(+)
chr1:215180630-215181230(+)
chr1:215181107-215181707(+)
chr1:215181910-215182510(+)
chr1:215183075-215183675(+)
chr1:215183699-215184299(+)
chr1:215184780-215185380(+)
chr1:215185640-215186240(+)
chr1:215191283-215191883(+)
chr1:215191787-215192387(+)
chr1:215195483-215196083(+)
chr1:215195983-215196583(+)
chr1:215196508-215197108(+)
chr1:215197148-215197748(+)
chr1:215200450-215201050(+)
chr1:215203150-215203750(+)
chr1:215203847-215204447(+)
chr1:215206472-215207072(+)
chr1:215207225-215207825(+)
chr1:215208530-215209130(+)
chr1:215211250-215211850(+)
chr1:215213800-215214400(+)
chr1:215215170-215215770(+)
chr1:215217400-215218000(+)
chr1:215219146-215219746(+)
chr1:215225793-215226393(+)
chr1:215226330-215226930(+)
chr1:215227465-215228065(+)
chr1:215228571-215229171(+)
chr1:215229804-215230404(+)
chr1:215231735-215232335(+)
chr1:215233190-215233790(+)
chr1:215233690-215234290(+)
chr1:215236332-215236932(+)
chr1:215237510-215238110(+)
chr1:215242190-215242790(+)
chr1:215243735-215244335(+)
chr1:215244525-215245125(+)
chr1:215249562-215250162(+)
chr1:215252745-215253345(+)
chr1:215253850-215254450(+)
chr1:215254360-215254960(+)
chr1:215254900-215255500(+)
chr1:215255751-215256351(+)
chr1:215256276-215256876(+)
chr1:215256793-215257393(+)
chr1:215257374-215257974(+)
chr1:215257882-215258482(+)
chr1:215260766-215261366(+)
chr1:215261435-215262035(+)
chr1:215262640-215263240(+)
chr1:215266086-215266686(+)
chr1:215267490-215268090(+)
chr1:215277435-215278035(+)
chr1:215285153-215285753(+)
chr1:215287499-215288099(+)
chr1:215288749-215289349(+)
chr1:215289655-215290255(+)
chr1:215290790-215291390(+)
chr1:215291310-215291910(+)
chr1:215292305-215292905(+)
chr1:215293039-215293639(+)
chr1:215293675-215294275(+)
chr1:215294690-215295290(+)
chr1:215301785-215302385(+)
chr1:215302585-215303185(+)
chr1:215303695-215304295(+)
chr1:215304914-215305514(+)
chr1:215305370-215305970(+)
chr1:215305945-215306545(+)
chr1:215306736-215307336(+)
chr1:215313386-215313986(+)
chr1:215314670-215315270(+)
chr1:215316732-215317332(+)
chr1:215319480-215320080(+)
chr1:215320132-215320732(+)
chr1:215320702-215321302(+)
chr1:215321850-215322450(+)
chr1:215322430-215323030(+)
chr1:215329473-215330073(+)
chr1:215332250-215332850(+)
chr1:215333599-215334199(+)
chr1:215339189-215339789(+)
chr1:215339610-215340210(+)
chr1:215340131-215340731(+)
chr1:215349190-215349790(+)
chr1:215354799-215355399(+)
chr1:215355990-215356590(+)
chr1:215359794-215360394(+)
chr1:215361030-215361630(+)
chr1:215361636-215362236(+)
chr1:215362424-215363024(+)
chr1:215363549-215364149(+)
chr1:215364615-215365215(+)
chr1:215365175-215365775(+)
chr1:215365579-215366179(+)
chr1:215366738-215367338(+)
chr1:215367325-215367925(+)
chr1:215372950-215373550(+)
chr1:215373357-215373957(+)
chr1:215374540-215375140(+)
chr1:215375405-215376005(+)
chr1:215376046-215376646(+)
chr1:215378653-215379253(+)
chr1:215385675-215386275(+)
chr1:215386090-215386690(+)
chr1:215387450-215388050(+)
chr1:215388060-215388660(+)
chr1:215389055-215389655(+)
chr1:215390270-215390870(+)
chr1:215391470-215392070(+)
chr1:215392617-215393217(+)
chr1:215393569-215394169(+)
chr1:215397746-215398346(+)
chr1:215399945-215400545(+)
chr1:215401434-215402034(+)
chr1:215404995-215405595(+)
chr1:215406590-215407190(+)
chr1:215414693-215415293(+)
chr1:215415547-215416147(+)
chr1:215416585-215417185(+)
chr1:215419190-215419790(+)
chr1:215424835-215425435(+)
chr1:215425410-215426010(+)
chr1:215427135-215427735(+)
chr1:215430386-215430986(+)
chr1:215431535-215432135(+)
chr1:215432268-215432868(+)
chr1:215433997-215434597(+)
chr1:215435810-215436410(+)
chr1:215436860-215437460(+)
chr1:215437810-215438410(+)
chr1:215439430-215440030(+)
chr1:215440734-215441334(+)
chr1:215443180-215443780(+)
chr1:215444070-215444670(+)
chr1:215446660-215447260(+)
chr1:215447106-215447706(+)
chr1:215449782-215450382(+)
chr1:215450773-215451373(+)
chr1:215452220-215452820(+)
chr1:215452940-215453540(+)
chr1:215455787-215456387(+)
chr1:215457790-215458390(+)
chr1:215458537-215459137(+)
chr1:215460605-215461205(+)
chr1:215463241-215463841(+)
chr1:215466151-215466751(+)
chr1:215468090-215468690(+)
chr1:215470534-215471134(+)
chr1:215481040-215481640(+)
chr1:215486050-215486650(+)
chr1:215487130-215487730(+)
chr1:215495004-215495604(+)
chr1:215497266-215497866(+)
chr1:215498830-215499430(+)
chr1:215502570-215503170(+)
chr1:215503878-215504478(+)
chr1:215506410-215507010(+)
chr1:215507141-215507741(+)
chr1:215509598-215510198(+)
chr1:215510069-215510669(+)
chr1:215513334-215513934(+)
chr1:215514490-215515090(+)
chr1:215515510-215516110(+)
chr1:215517797-215518397(+)
chr1:215518510-215519110(+)
chr1:215519019-215519619(+)
chr1:215521370-215521970(+)
chr1:215527250-215527850(+)
chr1:215527770-215528370(+)
chr1:215530995-215531595(+)
chr1:215531633-215532233(+)
chr1:215533265-215533865(+)
chr1:215534010-215534610(+)
chr1:215548582-215549182(+)
chr1:215550075-215550675(+)
chr1:215551012-215551612(+)
chr1:215553796-215554396(+)
chr1:215561879-215562479(+)
chr1:215563084-215563684(+)
chr1:215566716-215567316(+)
chr1:215567363-215567963(+)
chr1:215567832-215568432(+)
chr1:215570385-215570985(+)
chr1:215571036-215571636(+)
chr1:215571748-215572348(+)
chr1:215573575-215574175(+)
chr1:215574890-215575490(+)
chr1:215575400-215576000(+)
chr1:215576180-215576780(+)
chr1:215576682-215577282(+)
chr1:215578435-215579035(+)
chr1:215579835-215580435(+)
chr1:215580846-215581446(+)
chr1:215582726-215583326(+)
chr1:215588310-215588910(+)
chr1:215589756-215590356(+)
chr1:215590394-215590994(+)
chr1:215591230-215591830(+)
chr1:215591795-215592395(+)
chr1:215592226-215592826(+)
chr1:215595003-215595603(+)
chr1:215596560-215597160(+)
chr1:215596995-215597595(+)
chr1:215598285-215598885(+)
chr1:215599344-215599944(+)
chr1:215606075-215606675(+)
chr1:215612840-215613440(+)
chr1:215621234-215621834(+)
chr1:215622369-215622969(+)
chr1:215626723-215627323(+)
chr1:215630411-215631011(+)
chr1:215631296-215631896(+)
chr1:215631839-215632439(+)
chr1:215632393-215632993(+)
chr1:215633410-215634010(+)
chr1:215634600-215635200(+)
chr1:215635090-215635690(+)
chr1:215639629-215640229(+)
chr1:215642750-215643350(+)
chr1:215644710-215645310(+)
chr1:215645690-215646290(+)
chr1:215647226-215647826(+)
chr1:215648249-215648849(+)
chr1:215649150-215649750(+)
chr1:215649757-215650357(+)
chr1:215650790-215651390(+)
chr1:215654590-215655190(+)
chr1:215655340-215655940(+)
chr1:215656610-215657210(+)
chr1:215657466-215658066(+)
chr1:215659159-215659759(+)
chr1:215660310-215660910(+)
chr1:215661250-215661850(+)
chr1:215662023-215662623(+)
chr1:215663164-215663764(+)
chr1:215664625-215665225(+)
chr1:215667930-215668530(+)
chr1:215670759-215671359(+)
chr1:215672877-215673477(+)
chr1:215674740-215675340(+)
chr1:215677270-215677870(+)
chr1:215679478-215680078(+)
chr1:215680376-215680976(+)
chr1:215684180-215684780(+)
chr1:215686430-215687030(+)
chr1:215689635-215690235(+)
chr1:215690322-215690922(+)
chr1:215690737-215691337(+)
chr1:215691860-215692460(+)
chr1:215696867-215697467(+)
chr1:215699294-215699894(+)
chr1:215699763-215700363(+)
chr1:215702341-215702941(+)
chr1:215702792-215703392(+)
chr1:215703701-215704301(+)
chr1:215704790-215705390(+)
chr1:215713343-215713943(+)
chr1:215716447-215717047(+)
chr1:215717820-215718420(+)
chr1:215718380-215718980(+)
chr1:215720247-215720847(+)
chr1:215721775-215722375(+)
chr1:215728778-215729378(+)
chr1:215730407-215731007(+)
chr1:215731260-215731860(+)
chr1:215739255-215739855(+)
chr1:215739800-215740400(+)
chr1:215740308-215740908(+)
chr1:215740990-215741590(+)
chr1:215741496-215742096(+)
chr1:215741928-215742528(+)
chr1:215742707-215743307(+)
chr1:215743542-215744142(+)
chr1:215744375-215744975(+)
chr1:215744963-215745563(+)
chr1:215745520-215746120(+)
chr1:215751180-215751780(+)
chr1:215752085-215752685(+)
chr1:215755146-215755746(+)
chr1:215756539-215757139(+)
chr1:215757865-215758465(+)
chr1:215758310-215758910(+)
chr1:215761283-215761883(+)
chr1:215763092-215763692(+)
chr1:215764042-215764642(+)
chr1:215765883-215766483(+)
chr1:215767935-215768535(+)
chr1:215768457-215769057(+)
chr1:215771060-215771660(+)
chr1:215772668-215773268(+)
chr1:215773510-215774110(+)
chr1:215776411-215777011(+)
chr1:215778266-215778866(+)
chr1:215779374-215779974(+)
chr1:215779803-215780403(+)
chr1:215781883-215782483(+)
chr1:215783290-215783890(+)
chr1:215785576-215786176(+)
chr1:215786890-215787490(+)
chr1:215790404-215791004(+)
chr1:215791249-215791849(+)
chr1:215796378-215796978(+)
chr1:215797180-215797780(+)
chr1:215801915-215802515(+)
chr1:215804279-215804879(+)
chr1:215804753-215805353(+)
chr1:215806855-215807455(+)
chr1:215809275-215809875(+)
chr1:215809897-215810497(+)
chr1:215810332-215810932(+)
chr1:215811390-215811990(+)
chr1:215813596-215814196(+)
chr1:215815603-215816203(+)
chr1:215816918-215817518(+)
chr1:215818410-215819010(+)
chr1:215819975-215820575(+)
chr1:215820973-215821573(+)
chr1:215825110-215825710(+)
chr1:215825556-215826156(+)
chr1:215827400-215828000(+)
chr1:215830245-215830845(+)
chr1:215830720-215831320(+)
chr1:215833534-215834134(+)
chr1:215835750-215836350(+)
chr1:215838391-215838991(+)
chr1:215838880-215839480(+)
chr1:215839329-215839929(+)
chr1:215841107-215841707(+)
chr1:215841689-215842289(+)
chr1:215842106-215842706(+)
chr1:215843189-215843789(+)
chr1:215844239-215844839(+)
chr1:215845704-215846304(+)
chr1:215848487-215849087(+)
chr1:215850354-215850954(+)
chr1:215851921-215852521(+)
chr1:215852830-215853430(+)
chr1:215854260-215854860(+)
chr1:215855498-215856098(+)
chr1:215857020-215857620(+)
chr1:215863470-215864070(+)
chr1:215867050-215867650(+)
chr1:215868210-215868810(+)
chr1:215869610-215870210(+)
chr1:215877655-215878255(+)
chr1:215880314-215880914(+)
chr1:215881370-215881970(+)
chr1:215883600-215884200(+)
chr1:215885286-215885886(+)
chr1:215886331-215886931(+)
chr1:215889170-215889770(+)
chr1:215890370-215890970(+)
chr1:215890900-215891500(+)
chr1:215892002-215892602(+)
chr1:215892802-215893402(+)
chr1:215893377-215893977(+)
chr1:215895890-215896490(+)
chr1:215901500-215902100(+)
chr1:215902039-215902639(+)
chr1:215903810-215904410(+)
chr1:215904728-215905328(+)
chr1:215912990-215913590(+)
chr1:215914010-215914610(+)
chr1:215914440-215915040(+)
chr1:215917661-215918261(+)
chr1:215919130-215919730(+)
chr1:215921664-215922264(+)
chr1:215922642-215923242(+)
chr1:215929360-215929960(+)
chr1:215934685-215935285(+)
chr1:215938390-215938990(+)
chr1:215939560-215940160(+)
chr1:215940310-215940910(+)
chr1:215940870-215941470(+)
chr1:215941480-215942080(+)
chr1:215944750-215945350(+)
chr1:215945366-215945966(+)
chr1:215946372-215946972(+)
chr1:215947130-215947730(+)
chr1:215949484-215950084(+)
chr1:215950631-215951231(+)
chr1:215951770-215952370(+)
chr1:215952840-215953440(+)
chr1:215953329-215953929(+)
chr1:215953890-215954490(+)
chr1:215958260-215958860(+)
chr1:215958881-215959481(+)
chr1:215959650-215960250(+)
chr1:215960199-215960799(+)
chr1:215962810-215963410(+)
chr1:215963210-215963810(+)
chr1:215963712-215964312(+)
chr1:215965733-215966333(+)
chr1:215966475-215967075(+)
chr1:215967446-215968046(+)
chr1:215967850-215968450(+)
chr1:215971086-215971686(+)
chr1:215972170-215972770(+)
chr1:215981186-215981786(+)
chr1:215987920-215988520(+)
chr1:215992424-215993024(+)
chr1:215996890-215997490(+)
chr1:215997492-215998092(+)
chr1:215998332-215998932(+)
chr1:216000370-216000970(+)
chr1:216001830-216002430(+)
chr1:216002370-216002970(+)
chr1:216002820-216003420(+)
chr1:216003486-216004086(+)
chr1:216007186-216007786(+)
chr1:216007651-216008251(+)
chr1:216009194-216009794(+)
chr1:216016089-216016689(+)
chr1:216017526-216018126(+)
chr1:216018485-216019085(+)
chr1:216019790-216020390(+)
chr1:216021710-216022310(+)
chr1:216027090-216027690(+)
chr1:216028016-216028616(+)
chr1:216031430-216032030(+)
chr1:216034088-216034688(+)
chr1:216034770-216035370(+)
chr1:216037056-216037656(+)
chr1:216038302-216038902(+)
chr1:216040657-216041257(+)
chr1:216042600-216043200(+)
chr1:216043610-216044210(+)
chr1:216044980-216045580(+)
chr1:216045916-216046516(+)
chr1:216047190-216047790(+)
chr1:216048520-216049120(+)
chr1:216049800-216050400(+)
chr1:216050669-216051269(+)
chr1:216051366-216051966(+)
chr1:216051901-216052501(+)
chr1:216060865-216061465(+)
chr1:216061421-216062021(+)
chr1:216063048-216063648(+)
chr1:216063884-216064484(+)
chr1:216064489-216065089(+)
chr1:216065019-216065619(+)
chr1:216067860-216068460(+)
chr1:216068490-216069090(+)
chr1:216069690-216070290(+)
chr1:216072329-216072929(+)
chr1:216072735-216073335(+)
chr1:216073161-216073761(+)
chr1:216073907-216074507(+)
chr1:216074670-216075270(+)
chr1:216075430-216076030(+)
chr1:216077690-216078290(+)
chr1:216078931-216079531(+)
chr1:216079570-216080170(+)
chr1:216080590-216081190(+)
chr1:216084801-216085401(+)
chr1:216086502-216087102(+)
chr1:216087771-216088371(+)
chr1:216092423-216093023(+)
chr1:216093230-216093830(+)
chr1:216093930-216094530(+)
chr1:216095180-216095780(+)
chr1:216096160-216096760(+)
chr1:216096644-216097244(+)
chr1:216098695-216099295(+)
chr1:216101855-216102455(+)
chr1:216102620-216103220(+)
chr1:216103680-216104280(+)
chr1:216105149-216105749(+)
chr1:216105774-216106374(+)
chr1:216106890-216107490(+)
chr1:216110640-216111240(+)
chr1:216111430-216112030(+)
chr1:216115070-216115670(+)
chr1:216116062-216116662(+)
chr1:216116798-216117398(+)
chr1:216117504-216118104(+)
chr1:216120730-216121330(+)
chr1:216130939-216131539(+)
chr1:216131550-216132150(+)
chr1:216132025-216132625(+)
chr1:216132890-216133490(+)
chr1:216133575-216134175(+)
chr1:216136200-216136800(+)
chr1:216136970-216137570(+)
chr1:216138090-216138690(+)
chr1:216138711-216139311(+)
chr1:216139530-216140130(+)
chr1:216142470-216143070(+)
chr1:216143668-216144268(+)
chr1:216144340-216144940(+)
chr1:216145242-216145842(+)
chr1:216154810-216155410(+)
chr1:216155446-216156046(+)
chr1:216157010-216157610(+)
chr1:216159643-216160243(+)
chr1:216160666-216161266(+)
chr1:216164260-216164860(+)
chr1:216165844-216166444(+)
chr1:216167738-216168338(+)
chr1:216168330-216168930(+)
chr1:216172710-216173310(+)
chr1:216173530-216174130(+)
chr1:216174143-216174743(+)
chr1:216175102-216175702(+)
chr1:216176150-216176750(+)
chr1:216178461-216179061(+)
chr1:216179139-216179739(+)
chr1:216181130-216181730(+)
chr1:216182750-216183350(+)
chr1:216187409-216188009(+)
chr1:216188366-216188966(+)
chr1:216189850-216190450(+)
chr1:216191450-216192050(+)
chr1:216193808-216194408(+)
chr1:216195946-216196546(+)
chr1:216197860-216198460(+)
chr1:216200410-216201010(+)
chr1:216205660-216206260(+)
chr1:216206200-216206800(+)
chr1:216207787-216208387(+)
chr1:216208380-216208980(+)
chr1:216212460-216213060(+)
chr1:216217904-216218504(+)
chr1:216218623-216219223(+)
chr1:216219583-216220183(+)
chr1:216221051-216221651(+)
chr1:216222985-216223585(+)
chr1:216224090-216224690(+)
chr1:216227183-216227783(+)
chr1:216227830-216228430(+)
chr1:216228295-216228895(+)
chr1:216230310-216230910(+)
chr1:216233995-216234595(+)
chr1:216237898-216238498(+)
chr1:216244507-216245107(+)
chr1:216246250-216246850(+)
chr1:216247425-216248025(+)
chr1:216248556-216249156(+)
chr1:216249943-216250543(+)
chr1:216252669-216253269(+)
chr1:216253810-216254410(+)
chr1:216254650-216255250(+)
chr1:216255150-216255750(+)
chr1:216257190-216257790(+)
chr1:216258750-216259350(+)
chr1:216260535-216261135(+)
chr1:216261130-216261730(+)
chr1:216263840-216264440(+)
chr1:216267038-216267638(+)
chr1:216268621-216269221(+)
chr1:216270970-216271570(+)
chr1:216280830-216281430(+)
chr1:216282130-216282730(+)
chr1:216282610-216283210(+)
chr1:216284430-216285030(+)
chr1:216285113-216285713(+)
chr1:216286421-216287021(+)
chr1:216288350-216288950(+)
chr1:216290093-216290693(+)
chr1:216292845-216293445(+)
chr1:216295520-216296120(+)
chr1:216295930-216296530(+)
chr1:216296733-216297333(+)
chr1:216298490-216299090(+)
chr1:216305744-216306344(+)
chr1:216306550-216307150(+)
chr1:216311510-216312110(+)
chr1:216314053-216314653(+)
chr1:216316178-216316778(+)
chr1:216317203-216317803(+)
chr1:216317978-216318578(+)
chr1:216318390-216318990(+)
chr1:216322130-216322730(+)
chr1:216326310-216326910(+)
chr1:216328711-216329311(+)
chr1:216339275-216339875(+)
chr1:216340715-216341315(+)
chr1:216341812-216342412(+)
chr1:216342631-216343231(+)
chr1:216346250-216346850(+)
chr1:216346654-216347254(+)
chr1:216348953-216349553(+)
chr1:216350200-216350800(+)
chr1:216350710-216351310(+)
chr1:216351110-216351710(+)
chr1:216351552-216352152(+)
chr1:216352553-216353153(+)
chr1:216354050-216354650(+)
chr1:216356217-216356817(+)
chr1:216356684-216357284(+)
chr1:216357272-216357872(+)
chr1:216358233-216358833(+)
chr1:216359435-216360035(+)
chr1:216360066-216360666(+)
chr1:216361270-216361870(+)
chr1:216362470-216363070(+)
chr1:216362890-216363490(+)
chr1:216363687-216364287(+)
chr1:216364810-216365410(+)
chr1:216367256-216367856(+)
chr1:216372370-216372970(+)
chr1:216372950-216373550(+)
chr1:216373830-216374430(+)
chr1:216375158-216375758(+)
chr1:216377990-216378590(+)
chr1:216378450-216379050(+)
chr1:216379020-216379620(+)
chr1:216380402-216381002(+)
chr1:216381710-216382310(+)
chr1:216382300-216382900(+)
chr1:216383337-216383937(+)
chr1:216385287-216385887(+)
chr1:216387010-216387610(+)
chr1:216388420-216389020(+)
chr1:216389562-216390162(+)
chr1:216390480-216391080(+)
chr1:216394424-216395024(+)
chr1:216395010-216395610(+)
chr1:216395529-216396129(+)
chr1:216396721-216397321(+)
chr1:216397471-216398071(+)
chr1:216398950-216399550(+)
chr1:216402990-216403590(+)
chr1:216403690-216404290(+)
chr1:216405090-216405690(+)
chr1:216408010-216408610(+)
chr1:216408730-216409330(+)
chr1:216409690-216410290(+)
chr1:216410242-216410842(+)
chr1:216411161-216411761(+)
chr1:216412025-216412625(+)
chr1:216419929-216420529(+)
chr1:216421119-216421719(+)
chr1:216424175-216424775(+)
chr1:216425390-216425990(+)
chr1:216426010-216426610(+)
chr1:216427890-216428490(+)
chr1:216431250-216431850(+)
chr1:216431820-216432420(+)
chr1:216434900-216435500(+)
chr1:216436390-216436990(+)
chr1:216438862-216439462(+)
chr1:216440230-216440830(+)
chr1:216441210-216441810(+)
chr1:216441730-216442330(+)
chr1:216444318-216444918(+)
chr1:216446130-216446730(+)
chr1:216452630-216453230(+)
chr1:216453250-216453850(+)
chr1:216453774-216454374(+)
chr1:216454933-216455533(+)
chr1:216458250-216458850(+)
chr1:216463870-216464470(+)
chr1:216465310-216465910(+)
chr1:216466897-216467497(+)
chr1:216471250-216471850(+)
chr1:216474360-216474960(+)
chr1:216476948-216477548(+)
chr1:216480075-216480675(+)
chr1:216480579-216481179(+)
chr1:216481040-216481640(+)
chr1:216484017-216484617(+)
chr1:216484750-216485350(+)
chr1:216485210-216485810(+)
chr1:216485860-216486460(+)
chr1:216486286-216486886(+)
chr1:216487858-216488458(+)
chr1:216493310-216493910(+)
chr1:216494950-216495550(+)
chr1:216496840-216497440(+)
chr1:216498170-216498770(+)
chr1:216498584-216499184(+)
chr1:216499178-216499778(+)
chr1:216500510-216501110(+)
chr1:216501270-216501870(+)
chr1:216501740-216502340(+)
chr1:216502570-216503170(+)
chr1:216503502-216504102(+)
chr1:216504460-216505060(+)
chr1:216505708-216506308(+)
chr1:216515470-216516070(+)
chr1:216517106-216517706(+)
chr1:216517582-216518182(+)
chr1:216518317-216518917(+)
chr1:216519050-216519650(+)
chr1:216519750-216520350(+)
chr1:216520190-216520790(+)
chr1:216520810-216521410(+)
chr1:216521368-216521968(+)
chr1:216523710-216524310(+)
chr1:216529110-216529710(+)
chr1:216531610-216532210(+)
chr1:216534970-216535570(+)
chr1:216538482-216539082(+)
chr1:216540190-216540790(+)
chr1:216544010-216544610(+)
chr1:216544450-216545050(+)
chr1:216545600-216546200(+)
chr1:216546160-216546760(+)
chr1:216552220-216552820(+)
chr1:216552790-216553390(+)
chr1:216555528-216556128(+)
chr1:216558760-216559360(+)
chr1:216561023-216561623(+)
chr1:216561603-216562203(+)
chr1:216564190-216564790(+)
chr1:216571740-216572340(+)
chr1:216572710-216573310(+)
chr1:216575170-216575770(+)
chr1:216576890-216577490(+)
chr1:216577989-216578589(+)
chr1:216580685-216581285(+)
chr1:216581395-216581995(+)
chr1:216581873-216582473(+)
chr1:216582281-216582881(+)
chr1:216583057-216583657(+)
chr1:216584840-216585440(+)
chr1:216588670-216589270(+)
chr1:216589712-216590312(+)
chr1:216590120-216590720(+)
chr1:216590580-216591180(+)
chr1:216592260-216592860(+)
chr1:216593849-216594449(+)
chr1:216595390-216595990(+)
chr1:216596351-216596951(+)
chr1:216598728-216599328(+)
chr1:216602219-216602819(+)
chr1:216604570-216605170(+)
chr1:216606884-216607484(+)
chr1:216608530-216609130(+)
chr1:216614880-216615480(+)
chr1:216616270-216616870(+)
chr1:216621219-216621819(+)
chr1:216623410-216624010(+)
chr1:216627030-216627630(+)
chr1:216629936-216630536(+)
chr1:216630608-216631208(+)
chr1:216632178-216632778(+)
chr1:216632974-216633574(+)
chr1:216634705-216635305(+)
chr1:216635549-216636149(+)
chr1:216636490-216637090(+)
chr1:216637093-216637693(+)
chr1:216637666-216638266(+)
chr1:216638500-216639100(+)
chr1:216639050-216639650(+)
chr1:216639480-216640080(+)
chr1:216640410-216641010(+)
chr1:216642170-216642770(+)
chr1:216643750-216644350(+)
chr1:216646849-216647449(+)
chr1:216649150-216649750(+)
chr1:216649591-216650191(+)
chr1:216655350-216655950(+)
chr1:216655830-216656430(+)
chr1:216657320-216657920(+)
chr1:216658650-216659250(+)
chr1:216671680-216672280(+)
chr1:216672825-216673425(+)
chr1:216673742-216674342(+)
chr1:216675833-216676433(+)
chr1:216679249-216679849(+)
chr1:216681090-216681690(+)
chr1:216691276-216691876(+)
chr1:216692454-216693054(+)
chr1:216694753-216695353(+)
chr1:216695570-216696170(+)
chr1:216696346-216696946(+)
chr1:216696995-216697595(+)
chr1:216698375-216698975(+)
chr1:216702088-216702688(+)
chr1:216703121-216703721(+)
chr1:216704050-216704650(+)
chr1:216704537-216705137(+)
chr1:216704985-216705585(+)
chr1:216705386-216705986(+)
chr1:216706595-216707195(+)
chr1:216707135-216707735(+)
chr1:216708242-216708842(+)
chr1:216708995-216709595(+)
chr1:216710995-216711595(+)
chr1:216712570-216713170(+)
chr1:216714970-216715570(+)
chr1:216715490-216716090(+)
chr1:216715975-216716575(+)
chr1:216723058-216723658(+)
chr1:216723930-216724530(+)
chr1:216726298-216726898(+)
chr1:216727031-216727631(+)
chr1:216728159-216728759(+)
chr1:216728847-216729447(+)
chr1:216729815-216730415(+)
chr1:216732576-216733176(+)
chr1:216733881-216734481(+)
chr1:216735607-216736207(+)
chr1:216736226-216736826(+)
chr1:216736830-216737430(+)
chr1:216737860-216738460(+)
chr1:216740043-216740643(+)
chr1:216741530-216742130(+)
chr1:216743900-216744500(+)
chr1:216749401-216750001(+)
chr1:216751870-216752470(+)
chr1:216753853-216754453(+)
chr1:216754495-216755095(+)
chr1:216755415-216756015(+)
chr1:216760979-216761579(+)
chr1:216769110-216769710(+)
chr1:216769589-216770189(+)
chr1:216770530-216771130(+)
chr1:216771675-216772275(+)
chr1:216773014-216773614(+)
chr1:216773446-216774046(+)
chr1:216773962-216774562(+)
chr1:216774380-216774980(+)
chr1:216774834-216775434(+)
chr1:216775486-216776086(+)
chr1:216776490-216777090(+)
chr1:216777350-216777950(+)
chr1:216777986-216778586(+)
chr1:216779291-216779891(+)
chr1:216779843-216780443(+)
chr1:216780495-216781095(+)
chr1:216783950-216784550(+)
chr1:216785650-216786250(+)
chr1:216787215-216787815(+)
chr1:216787650-216788250(+)
chr1:216788250-216788850(+)
chr1:216789689-216790289(+)
chr1:216790416-216791016(+)
chr1:216794770-216795370(+)
chr1:216799833-216800433(+)
chr1:216800515-216801115(+)
chr1:216801990-216802590(+)
chr1:216802650-216803250(+)
chr1:216803818-216804418(+)
chr1:216804970-216805570(+)
chr1:216805510-216806110(+)
chr1:216806286-216806886(+)
chr1:216807270-216807870(+)
chr1:216809610-216810210(+)
chr1:216812594-216813194(+)
chr1:216813403-216814003(+)
chr1:216815012-216815612(+)
chr1:216816450-216817050(+)
chr1:216821033-216821633(+)
chr1:216821550-216822150(+)
chr1:216825154-216825754(+)
chr1:216828352-216828952(+)
chr1:216829470-216830070(+)
chr1:216829880-216830480(+)
chr1:216832620-216833220(+)
chr1:216833812-216834412(+)
chr1:216834936-216835536(+)
chr1:216835353-216835953(+)
chr1:216837930-216838530(+)
chr1:216838631-216839231(+)
chr1:216839130-216839730(+)
chr1:216839684-216840284(+)
chr1:216843345-216843945(+)
chr1:216843750-216844350(+)
chr1:216846104-216846704(+)
chr1:216851820-216852420(+)
chr1:216852362-216852962(+)
chr1:216855050-216855650(+)
chr1:216855912-216856512(+)
chr1:216856580-216857180(+)
chr1:216860186-216860786(+)
chr1:216861408-216862008(+)
chr1:216863854-216864454(+)
chr1:216864952-216865552(+)
chr1:216865920-216866520(+)
chr1:216874025-216874625(+)
chr1:216874577-216875177(+)
chr1:216875424-216876024(+)
chr1:216878902-216879502(+)
chr1:216879370-216879970(+)
chr1:216880040-216880640(+)
chr1:216883363-216883963(+)
chr1:216884130-216884730(+)
chr1:216886970-216887570(+)
chr1:216887490-216888090(+)
chr1:216888112-216888712(+)
chr1:216891690-216892290(+)
chr1:216892185-216892785(+)
chr1:216892910-216893510(+)
chr1:216893414-216894014(+)
chr1:216894049-216894649(+)
chr1:216894731-216895331(+)
chr1:216895189-216895789(+)
chr1:216896017-216896617(+)
chr1:216896556-216897156(+)
chr1:216897021-216897621(+)
chr1:216899652-216900252(+)
chr1:216904783-216905383(+)
chr1:216905420-216906020(+)
chr1:216905970-216906570(+)
chr1:216910950-216911550(+)
chr1:216912070-216912670(+)
chr1:216912570-216913170(+)
chr1:216913014-216913614(+)
chr1:216913581-216914181(+)
chr1:216915872-216916472(+)
chr1:216917790-216918390(+)
chr1:216918690-216919290(+)
chr1:216921630-216922230(+)
chr1:216922428-216923028(+)
chr1:216923271-216923871(+)
chr1:216925050-216925650(+)
chr1:216926990-216927590(+)
chr1:216927652-216928252(+)
chr1:216930350-216930950(+)
chr1:216931461-216932061(+)
chr1:216934050-216934650(+)
chr1:216934910-216935510(+)
chr1:216937140-216937740(+)
chr1:216937956-216938556(+)
chr1:216938685-216939285(+)
chr1:216939220-216939820(+)
chr1:216939958-216940558(+)
chr1:216940590-216941190(+)
chr1:216945271-216945871(+)
chr1:216950402-216951002(+)
chr1:216951903-216952503(+)
chr1:216952470-216953070(+)
chr1:216952933-216953533(+)
chr1:216953680-216954280(+)
chr1:216954570-216955170(+)
chr1:216955277-216955877(+)
chr1:216958443-216959043(+)
chr1:216958952-216959552(+)
chr1:216961993-216962593(+)
chr1:216966597-216967197(+)
chr1:216967234-216967834(+)
chr1:216967916-216968516(+)
chr1:216976875-216977475(+)
chr1:216977366-216977966(+)
chr1:216978502-216979102(+)
chr1:216979170-216979770(+)
chr1:216980963-216981563(+)
chr1:216986178-216986778(+)
chr1:216986929-216987529(+)
chr1:216988139-216988739(+)
chr1:216988819-216989419(+)
chr1:216989670-216990270(+)
chr1:216991543-216992143(+)
chr1:216993628-216994228(+)
chr1:216995704-216996304(+)
chr1:216996253-216996853(+)
chr1:216997046-216997646(+)
chr1:216997765-216998365(+)
chr1:216998230-216998830(+)
chr1:216999449-217000049(+)
chr1:216999899-217000499(+)
chr1:217003193-217003793(+)
chr1:217003607-217004207(+)
chr1:217004086-217004686(+)
chr1:217004530-217005130(+)
chr1:217005041-217005641(+)
chr1:217005449-217006049(+)
chr1:217006230-217006830(+)
chr1:217006718-217007318(+)
chr1:217008450-217009050(+)
chr1:217009572-217010172(+)
chr1:217010855-217011455(+)
chr1:217011350-217011950(+)
chr1:217011807-217012407(+)
chr1:217014431-217015031(+)
chr1:217016660-217017260(+)
chr1:217017965-217018565(+)
chr1:217019586-217020186(+)
chr1:217020090-217020690(+)
chr1:217020629-217021229(+)
chr1:217021150-217021750(+)
chr1:217022379-217022979(+)
chr1:217027017-217027617(+)
chr1:217027650-217028250(+)
chr1:217028289-217028889(+)
chr1:217028892-217029492(+)
chr1:217029595-217030195(+)
chr1:217030217-217030817(+)
chr1:217037273-217037873(+)
chr1:217038462-217039062(+)
chr1:217052330-217052930(+)
chr1:217054330-217054930(+)
chr1:217055370-217055970(+)
chr1:217056070-217056670(+)
chr1:217056726-217057326(+)
chr1:217057978-217058578(+)
chr1:217060377-217060977(+)
chr1:217062023-217062623(+)
chr1:217066132-217066732(+)
chr1:217067114-217067714(+)
chr1:217067687-217068287(+)
chr1:217069349-217069949(+)
chr1:217069760-217070360(+)
chr1:217072030-217072630(+)
chr1:217073090-217073690(+)
chr1:217073930-217074530(+)
chr1:217075931-217076531(+)
chr1:217076532-217077132(+)
chr1:217076970-217077570(+)
chr1:217077727-217078327(+)
chr1:217078420-217079020(+)
chr1:217079006-217079606(+)
chr1:217079538-217080138(+)
chr1:217080230-217080830(+)
chr1:217081370-217081970(+)
chr1:217083459-217084059(+)
chr1:217087201-217087801(+)
chr1:217087630-217088230(+)
chr1:217088234-217088834(+)
chr1:217088850-217089450(+)
chr1:217089450-217090050(+)
chr1:217090229-217090829(+)
chr1:217091560-217092160(+)
chr1:217092509-217093109(+)
chr1:217095110-217095710(+)
chr1:217095660-217096260(+)
chr1:217096832-217097432(+)
chr1:217097390-217097990(+)
chr1:217098080-217098680(+)
chr1:217099329-217099929(+)
chr1:217099940-217100540(+)
chr1:217100390-217100990(+)
chr1:217100848-217101448(+)
chr1:217102614-217103214(+)
chr1:217103121-217103721(+)
chr1:217103663-217104263(+)
chr1:217104670-217105270(+)
chr1:217105702-217106302(+)
chr1:217107770-217108370(+)
chr1:217109138-217109738(+)
chr1:217110025-217110625(+)
chr1:217110724-217111324(+)
chr1:217112795-217113395(+)
chr1:217113630-217114230(+)
chr1:217117850-217118450(+)
chr1:217118258-217118858(+)
chr1:217118852-217119452(+)
chr1:217123280-217123880(+)
chr1:217125420-217126020(+)
chr1:217126723-217127323(+)
chr1:217127890-217128490(+)
chr1:217130270-217130870(+)
chr1:217131799-217132399(+)
chr1:217133985-217134585(+)
chr1:217134768-217135368(+)
chr1:217135350-217135950(+)
chr1:217136770-217137370(+)
chr1:217137480-217138080(+)
chr1:217138277-217138877(+)
chr1:217139517-217140117(+)
chr1:217140010-217140610(+)
chr1:217140920-217141520(+)
chr1:217144870-217145470(+)
chr1:217145690-217146290(+)
chr1:217147830-217148430(+)
chr1:217148270-217148870(+)
chr1:217148990-217149590(+)
chr1:217154942-217155542(+)
chr1:217155910-217156510(+)
chr1:217157065-217157665(+)
chr1:217157644-217158244(+)
chr1:217159150-217159750(+)
chr1:217160500-217161100(+)
chr1:217161842-217162442(+)
chr1:217165970-217166570(+)
chr1:217167240-217167840(+)
chr1:217170343-217170943(+)
chr1:217171134-217171734(+)
chr1:217174380-217174980(+)
chr1:217175890-217176490(+)
chr1:217177530-217178130(+)
chr1:217178127-217178727(+)
chr1:217178610-217179210(+)
chr1:217182626-217183226(+)
chr1:217183483-217184083(+)
chr1:217184369-217184969(+)
chr1:217185840-217186440(+)
chr1:217187310-217187910(+)
chr1:217190422-217191022(+)
chr1:217191674-217192274(+)
chr1:217192750-217193350(+)
chr1:217194488-217195088(+)
chr1:217195175-217195775(+)
chr1:217195750-217196350(+)
chr1:217196410-217197010(+)
chr1:217197750-217198350(+)
chr1:217198210-217198810(+)
chr1:217198640-217199240(+)
chr1:217199749-217200349(+)
chr1:217200503-217201103(+)
chr1:217200924-217201524(+)
chr1:217201975-217202575(+)
chr1:217202543-217203143(+)
chr1:217203008-217203608(+)
chr1:217204770-217205370(+)
chr1:217206320-217206920(+)
chr1:217208630-217209230(+)
chr1:217212350-217212950(+)
chr1:217214006-217214606(+)
chr1:217215349-217215949(+)
chr1:217215805-217216405(+)
chr1:217216280-217216880(+)
chr1:217219169-217219769(+)
chr1:217221561-217222161(+)
chr1:217222932-217223532(+)
chr1:217224570-217225170(+)
chr1:217225430-217226030(+)
chr1:217225879-217226479(+)
chr1:217226979-217227579(+)
chr1:217232657-217233257(+)
chr1:217234610-217235210(+)
chr1:217235238-217235838(+)
chr1:217235747-217236347(+)
chr1:217236383-217236983(+)
chr1:217238215-217238815(+)
chr1:217238939-217239539(+)
chr1:217240927-217241527(+)
chr1:217242770-217243370(+)
chr1:217246086-217246686(+)
chr1:217249325-217249925(+)
chr1:217250161-217250761(+)
chr1:217250601-217251201(+)
chr1:217251452-217252052(+)
chr1:217252036-217252636(+)
chr1:217252751-217253351(+)
chr1:217253510-217254110(+)
chr1:217255158-217255758(+)
chr1:217260293-217260893(+)
chr1:217261213-217261813(+)
chr1:217261716-217262316(+)
chr1:217262171-217262771(+)
chr1:217262873-217263473(+)
chr1:217263405-217264005(+)
chr1:217264264-217264864(+)
chr1:217264706-217265306(+)
chr1:217268279-217268879(+)
chr1:217269465-217270065(+)
chr1:217271082-217271682(+)
chr1:217274330-217274930(+)
chr1:217278703-217279303(+)
chr1:217279515-217280115(+)
chr1:217283167-217283767(+)
chr1:217286450-217287050(+)
chr1:217288685-217289285(+)
chr1:217289300-217289900(+)
chr1:217291350-217291950(+)
chr1:217292823-217293423(+)
chr1:217294210-217294810(+)
chr1:217297574-217298174(+)
chr1:217304940-217305540(+)
chr1:217305570-217306170(+)
chr1:217306318-217306918(+)
chr1:217307086-217307686(+)
chr1:217307676-217308276(+)
chr1:217308307-217308907(+)
chr1:217308798-217309398(+)
chr1:217309424-217310024(+)
chr1:217309969-217310569(+)
chr1:217310373-217310973(+)
chr1:217310794-217311394(+)
chr1:217311337-217311937(+)
chr1:217311942-217312542(+)
chr1:217312668-217313268(+)
chr1:217313237-217313837(+)
chr1:217313708-217314308(+)
chr1:217314119-217314719(+)
chr1:217314870-217315470(+)
chr1:217317257-217317857(+)
chr1:217318450-217319050(+)
chr1:217320095-217320695(+)
chr1:217323055-217323655(+)
chr1:217323637-217324237(+)
chr1:217325177-217325777(+)
chr1:217325670-217326270(+)
chr1:217326670-217327270(+)
chr1:217329550-217330150(+)
chr1:217334530-217335130(+)
chr1:217336430-217337030(+)
chr1:217338292-217338892(+)
chr1:217339500-217340100(+)
chr1:217340800-217341400(+)
chr1:217346177-217346777(+)
chr1:217346901-217347501(+)
chr1:217350061-217350661(+)
chr1:217350723-217351323(+)
chr1:217351710-217352310(+)
chr1:217353730-217354330(+)
chr1:217354482-217355082(+)
chr1:217354968-217355568(+)
chr1:217357210-217357810(+)
chr1:217358105-217358705(+)
chr1:217361533-217362133(+)
chr1:217362075-217362675(+)
chr1:217362510-217363110(+)
chr1:217364694-217365294(+)
chr1:217366376-217366976(+)
chr1:217366790-217367390(+)
chr1:217369832-217370432(+)
chr1:217379370-217379970(+)
chr1:217383270-217383870(+)
chr1:217384758-217385358(+)
chr1:217385887-217386487(+)
chr1:217387817-217388417(+)
chr1:217392250-217392850(+)
chr1:217393930-217394530(+)
chr1:217399076-217399676(+)
chr1:217399661-217400261(+)
chr1:217401269-217401869(+)
chr1:217401711-217402311(+)
chr1:217402206-217402806(+)
chr1:217403637-217404237(+)
chr1:217409730-217410330(+)
chr1:217410590-217411190(+)
chr1:217411510-217412110(+)
chr1:217414792-217415392(+)
chr1:217415329-217415929(+)
chr1:217418050-217418650(+)
chr1:217424481-217425081(+)
chr1:217425430-217426030(+)
chr1:217426458-217427058(+)
chr1:217427220-217427820(+)
chr1:217429130-217429730(+)
chr1:217434890-217435490(+)
chr1:217437230-217437830(+)
chr1:217438815-217439415(+)
chr1:217443252-217443852(+)
chr1:217444830-217445430(+)
chr1:217445595-217446195(+)
chr1:217447163-217447763(+)
chr1:217447654-217448254(+)
chr1:217448466-217449066(+)
chr1:217449060-217449660(+)
chr1:217449730-217450330(+)
chr1:217450760-217451360(+)
chr1:217451453-217452053(+)
chr1:217452570-217453170(+)
chr1:217455995-217456595(+)
chr1:217461512-217462112(+)
chr1:217463910-217464510(+)
chr1:217465250-217465850(+)
chr1:217466230-217466830(+)
chr1:217467750-217468350(+)
chr1:217469850-217470450(+)
chr1:217473490-217474090(+)
chr1:217474590-217475190(+)
chr1:217475978-217476578(+)
chr1:217483688-217484288(+)
chr1:217485017-217485617(+)
chr1:217485450-217486050(+)
chr1:217486203-217486803(+)
chr1:217486937-217487537(+)
chr1:217487450-217488050(+)
chr1:217488010-217488610(+)
chr1:217488587-217489187(+)
chr1:217489437-217490037(+)
chr1:217490830-217491430(+)
chr1:217492803-217493403(+)
chr1:217494826-217495426(+)
chr1:217496069-217496669(+)
chr1:217497180-217497780(+)
chr1:217499130-217499730(+)
chr1:217500630-217501230(+)
chr1:217502310-217502910(+)
chr1:217504942-217505542(+)
chr1:217505697-217506297(+)
chr1:217507171-217507771(+)
chr1:217509170-217509770(+)
chr1:217511674-217512274(+)
chr1:217512330-217512930(+)
chr1:217513030-217513630(+)
chr1:217513890-217514490(+)
chr1:217514430-217515030(+)
chr1:217516110-217516710(+)
chr1:217517137-217517737(+)
chr1:217517850-217518450(+)
chr1:217518950-217519550(+)
chr1:217519870-217520470(+)
chr1:217521636-217522236(+)
chr1:217522166-217522766(+)
chr1:217523620-217524220(+)
chr1:217527600-217528200(+)
chr1:217528146-217528746(+)
chr1:217535563-217536163(+)
chr1:217536496-217537096(+)
chr1:217536995-217537595(+)
chr1:217537599-217538199(+)
chr1:217538130-217538730(+)
chr1:217541930-217542530(+)
chr1:217542775-217543375(+)
chr1:217543240-217543840(+)
chr1:217543910-217544510(+)
chr1:217545264-217545864(+)
chr1:217545758-217546358(+)
chr1:217546552-217547152(+)
chr1:217547276-217547876(+)
chr1:217550610-217551210(+)
chr1:217552576-217553176(+)
chr1:217553070-217553670(+)
chr1:217554944-217555544(+)
chr1:217562610-217563210(+)
chr1:217564693-217565293(+)
chr1:217565705-217566305(+)
chr1:217567110-217567710(+)
chr1:217575570-217576170(+)
chr1:217576057-217576657(+)
chr1:217576508-217577108(+)
chr1:217577795-217578395(+)
chr1:217580854-217581454(+)
chr1:217581588-217582188(+)
chr1:217585082-217585682(+)
chr1:217585715-217586315(+)
chr1:217590603-217591203(+)
chr1:217591070-217591670(+)
chr1:217591560-217592160(+)
chr1:217592149-217592749(+)
chr1:217592920-217593520(+)
chr1:217593592-217594192(+)
chr1:217594070-217594670(+)
chr1:217594540-217595140(+)
chr1:217595351-217595951(+)
chr1:217595803-217596403(+)
chr1:217596450-217597050(+)
chr1:217597570-217598170(+)
chr1:217598120-217598720(+)
chr1:217598702-217599302(+)
chr1:217599390-217599990(+)
chr1:217600104-217600704(+)
chr1:217600940-217601540(+)
chr1:217602158-217602758(+)
chr1:217604640-217605240(+)
chr1:217608416-217609016(+)
chr1:217609288-217609888(+)
chr1:217610732-217611332(+)
chr1:217618710-217619310(+)
chr1:217623830-217624430(+)
chr1:217624290-217624890(+)
chr1:217624950-217625550(+)
chr1:217627066-217627666(+)
chr1:217629500-217630100(+)
chr1:217630270-217630870(+)
chr1:217635010-217635610(+)
chr1:217635413-217636013(+)
chr1:217635926-217636526(+)
chr1:217638290-217638890(+)
chr1:217640834-217641434(+)
chr1:217641479-217642079(+)
chr1:217642213-217642813(+)
chr1:217643227-217643827(+)
chr1:217644570-217645170(+)
chr1:217646136-217646736(+)
chr1:217647672-217648272(+)
chr1:217650450-217651050(+)
chr1:217653490-217654090(+)
chr1:217655596-217656196(+)
chr1:217661930-217662530(+)
chr1:217664010-217664610(+)
chr1:217666519-217667119(+)
chr1:217667390-217667990(+)
chr1:217668030-217668630(+)
chr1:217668540-217669140(+)
chr1:217671430-217672030(+)
chr1:217671946-217672546(+)
chr1:217673410-217674010(+)
chr1:217674640-217675240(+)
chr1:217679715-217680315(+)
chr1:217680128-217680728(+)
chr1:217684790-217685390(+)
chr1:217685852-217686452(+)
chr1:217689505-217690105(+)
chr1:217690615-217691215(+)
chr1:217691949-217692549(+)
chr1:217694030-217694630(+)
chr1:217694560-217695160(+)
chr1:217695528-217696128(+)
chr1:217697914-217698514(+)
chr1:217698381-217698981(+)
chr1:217699012-217699612(+)
chr1:217699430-217700030(+)
chr1:217699866-217700466(+)
chr1:217700392-217700992(+)
chr1:217701460-217702060(+)
chr1:217707841-217708441(+)
chr1:217709106-217709706(+)
chr1:217709790-217710390(+)
chr1:217712775-217713375(+)
chr1:217713396-217713996(+)
chr1:217713925-217714525(+)
chr1:217715195-217715795(+)
chr1:217715618-217716218(+)
chr1:217716078-217716678(+)
chr1:217718350-217718950(+)
chr1:217724371-217724971(+)
chr1:217725530-217726130(+)
chr1:217727236-217727836(+)
chr1:217728110-217728710(+)
chr1:217730080-217730680(+)
chr1:217734852-217735452(+)
chr1:217735673-217736273(+)
chr1:217736391-217736991(+)
chr1:217737480-217738080(+)
chr1:217738050-217738650(+)
chr1:217741375-217741975(+)
chr1:217742240-217742840(+)
chr1:217747761-217748361(+)
chr1:217750530-217751130(+)
chr1:217752810-217753410(+)
chr1:217754570-217755170(+)
chr1:217758790-217759390(+)
chr1:217759823-217760423(+)
chr1:217762188-217762788(+)
chr1:217763803-217764403(+)
chr1:217764650-217765250(+)
chr1:217768090-217768690(+)
chr1:217772349-217772949(+)
chr1:217775508-217776108(+)
chr1:217778423-217779023(+)
chr1:217781690-217782290(+)
chr1:217787513-217788113(+)
chr1:217790445-217791045(+)
chr1:217792390-217792990(+)
chr1:217793530-217794130(+)
chr1:217794087-217794687(+)
chr1:217794510-217795110(+)
chr1:217795030-217795630(+)
chr1:217797570-217798170(+)
chr1:217799570-217800170(+)
chr1:217800701-217801301(+)
chr1:217801535-217802135(+)
chr1:217802334-217802934(+)
chr1:217803415-217804015(+)
chr1:217804169-217804769(+)
chr1:217804808-217805408(+)
chr1:217807630-217808230(+)
chr1:217815863-217816463(+)
chr1:217816592-217817192(+)
chr1:217820984-217821584(+)
chr1:217829270-217829870(+)
chr1:217830270-217830870(+)
chr1:217832050-217832650(+)
chr1:217833090-217833690(+)
chr1:217833588-217834188(+)
chr1:217833994-217834594(+)
chr1:217834559-217835159(+)
chr1:217840540-217841140(+)
chr1:217842990-217843590(+)
chr1:217844250-217844850(+)
chr1:217846615-217847215(+)
chr1:217847446-217848046(+)
chr1:217848110-217848710(+)
chr1:217849420-217850020(+)
chr1:217851690-217852290(+)
chr1:217855046-217855646(+)
chr1:217858290-217858890(+)
chr1:217860747-217861347(+)
chr1:217861170-217861770(+)
chr1:217869641-217870241(+)
chr1:217870415-217871015(+)
chr1:217872770-217873370(+)
chr1:217877916-217878516(+)
chr1:217879490-217880090(+)
chr1:217880810-217881410(+)
chr1:217882050-217882650(+)
chr1:217882550-217883150(+)
chr1:217884640-217885240(+)
chr1:217886014-217886614(+)
chr1:217886439-217887039(+)
chr1:217888966-217889566(+)
chr1:217891217-217891817(+)
chr1:217892111-217892711(+)
chr1:217893050-217893650(+)
chr1:217894887-217895487(+)
chr1:217895960-217896560(+)
chr1:217896971-217897571(+)
chr1:217898310-217898910(+)
chr1:217904310-217904910(+)
chr1:217904730-217905330(+)
chr1:217905267-217905867(+)
chr1:217908280-217908880(+)
chr1:217910298-217910898(+)
chr1:217913890-217914490(+)
chr1:217915330-217915930(+)
chr1:217920393-217920993(+)
chr1:217922530-217923130(+)
chr1:217927970-217928570(+)
chr1:217929820-217930420(+)
chr1:217931090-217931690(+)
chr1:217940770-217941370(+)
chr1:217944267-217944867(+)
chr1:217949350-217949950(+)
chr1:217951015-217951615(+)
chr1:217953253-217953853(+)
chr1:217953730-217954330(+)
chr1:217954332-217954932(+)
chr1:217956110-217956710(+)
chr1:217961867-217962467(+)
chr1:217962570-217963170(+)
chr1:217963340-217963940(+)
chr1:217964210-217964810(+)
chr1:217971660-217972260(+)
chr1:217972380-217972980(+)
chr1:217973494-217974094(+)
chr1:217974710-217975310(+)
chr1:217975200-217975800(+)
chr1:217975622-217976222(+)
chr1:217976290-217976890(+)
chr1:217977250-217977850(+)
chr1:217978987-217979587(+)
chr1:217979590-217980190(+)
chr1:217980250-217980850(+)
chr1:217981245-217981845(+)
chr1:217982542-217983142(+)
chr1:217983910-217984510(+)
chr1:217984330-217984930(+)
chr1:217985070-217985670(+)
chr1:217985590-217986190(+)
chr1:217986170-217986770(+)
chr1:217986570-217987170(+)
chr1:217988255-217988855(+)
chr1:217988990-217989590(+)
chr1:217990300-217990900(+)
chr1:217991100-217991700(+)
chr1:217991530-217992130(+)
chr1:217992050-217992650(+)
chr1:217992565-217993165(+)
chr1:217993050-217993650(+)
chr1:217993490-217994090(+)
chr1:217994190-217994790(+)
chr1:217994590-217995190(+)
chr1:217995013-217995613(+)
chr1:217996270-217996870(+)
chr1:217998030-217998630(+)
chr1:217999330-217999930(+)
chr1:218000130-218000730(+)
chr1:218001090-218001690(+)
chr1:218001830-218002430(+)
chr1:218003080-218003680(+)
chr1:218003990-218004590(+)
chr1:218004490-218005090(+)
chr1:218005070-218005670(+)
chr1:218006440-218007040(+)
chr1:218007040-218007640(+)
chr1:218007670-218008270(+)
chr1:218008450-218009050(+)
chr1:218008970-218009570(+)
chr1:218009523-218010123(+)
chr1:218010890-218011490(+)
chr1:218014740-218015340(+)
chr1:218023910-218024510(+)
chr1:218027970-218028570(+)
chr1:218028590-218029190(+)
chr1:218029576-218030176(+)
chr1:218030349-218030949(+)
chr1:218030950-218031550(+)
chr1:218032859-218033459(+)
chr1:218035063-218035663(+)
chr1:218037010-218037610(+)
chr1:218038850-218039450(+)
chr1:218040901-218041501(+)
chr1:218042534-218043134(+)
chr1:218045210-218045810(+)
chr1:218047025-218047625(+)
chr1:218049000-218049600(+)
chr1:218049551-218050151(+)
chr1:218050148-218050748(+)
chr1:218051970-218052570(+)
chr1:218054298-218054898(+)
chr1:218054962-218055562(+)
chr1:218057138-218057738(+)
chr1:218057610-218058210(+)
chr1:218058958-218059558(+)
chr1:218060330-218060930(+)
chr1:218061006-218061606(+)
chr1:218062643-218063243(+)
chr1:218063176-218063776(+)
chr1:218065224-218065824(+)
chr1:218065986-218066586(+)
chr1:218067410-218068010(+)
chr1:218069083-218069683(+)
chr1:218069730-218070330(+)
chr1:218070376-218070976(+)
chr1:218074675-218075275(+)
chr1:218075414-218076014(+)
chr1:218077135-218077735(+)
chr1:218078450-218079050(+)
chr1:218080765-218081365(+)
chr1:218081670-218082270(+)
chr1:218083908-218084508(+)
chr1:218085140-218085740(+)
chr1:218085730-218086330(+)
chr1:218090078-218090678(+)
chr1:218090669-218091269(+)
chr1:218093209-218093809(+)
chr1:218094627-218095227(+)
chr1:218097613-218098213(+)
chr1:218098167-218098767(+)
chr1:218101220-218101820(+)
chr1:218102497-218103097(+)
chr1:218103130-218103730(+)
chr1:218108710-218109310(+)
chr1:218111990-218112590(+)
chr1:218113450-218114050(+)
chr1:218116622-218117222(+)
chr1:218117830-218118430(+)
chr1:218118354-218118954(+)
chr1:218119408-218120008(+)
chr1:218119863-218120463(+)
chr1:218120635-218121235(+)
chr1:218121380-218121980(+)
chr1:218121980-218122580(+)
chr1:218122850-218123450(+)
chr1:218123875-218124475(+)
chr1:218126632-218127232(+)
chr1:218127161-218127761(+)
chr1:218128794-218129394(+)
chr1:218129710-218130310(+)
chr1:218134795-218135395(+)
chr1:218136070-218136670(+)
chr1:218137780-218138380(+)
chr1:218138603-218139203(+)
chr1:218139370-218139970(+)
chr1:218141430-218142030(+)
chr1:218142118-218142718(+)
chr1:218142690-218143290(+)
chr1:218143949-218144549(+)
chr1:218145420-218146020(+)
chr1:218147215-218147815(+)
chr1:218151163-218151763(+)
chr1:218152190-218152790(+)
chr1:218154390-218154990(+)
chr1:218155084-218155684(+)
chr1:218155582-218156182(+)
chr1:218156127-218156727(+)
chr1:218158256-218158856(+)
chr1:218158796-218159396(+)
chr1:218162688-218163288(+)
chr1:218163518-218164118(+)
chr1:218163990-218164590(+)
chr1:218166630-218167230(+)
chr1:218167206-218167806(+)
chr1:218168810-218169410(+)
chr1:218170030-218170630(+)
chr1:218181605-218182205(+)
chr1:218189360-218189960(+)
chr1:218193970-218194570(+)
chr1:218194794-218195394(+)
chr1:218197534-218198134(+)
chr1:218198050-218198650(+)
chr1:218198715-218199315(+)
chr1:218200546-218201146(+)
chr1:218204049-218204649(+)
chr1:218204999-218205599(+)
chr1:218207710-218208310(+)
chr1:218208173-218208773(+)
chr1:218216270-218216870(+)
chr1:218222133-218222733(+)
chr1:218222936-218223536(+)
chr1:218223598-218224198(+)
chr1:218225520-218226120(+)
chr1:218229640-218230240(+)
chr1:218231934-218232534(+)
chr1:218233010-218233610(+)
chr1:218233610-218234210(+)
chr1:218237748-218238348(+)
chr1:218239670-218240270(+)
chr1:218241450-218242050(+)
chr1:218242415-218243015(+)
chr1:218252180-218252780(+)
chr1:218252606-218253206(+)
chr1:218253069-218253669(+)
chr1:218254070-218254670(+)
chr1:218254510-218255110(+)
chr1:218255130-218255730(+)
chr1:218256170-218256770(+)
chr1:218259170-218259770(+)
chr1:218261090-218261690(+)
chr1:218263730-218264330(+)
chr1:218264150-218264750(+)
chr1:218265280-218265880(+)
chr1:218265710-218266310(+)
chr1:218266295-218266895(+)
chr1:218267107-218267707(+)
chr1:218267940-218268540(+)
chr1:218268460-218269060(+)
chr1:218268910-218269510(+)
chr1:218269460-218270060(+)
chr1:218270510-218271110(+)
chr1:218271630-218272230(+)
chr1:218272126-218272726(+)
chr1:218272810-218273410(+)
chr1:218273390-218273990(+)
chr1:218274410-218275010(+)
chr1:218274828-218275428(+)
chr1:218275764-218276364(+)
chr1:218277390-218277990(+)
chr1:218278050-218278650(+)
chr1:218278570-218279170(+)
chr1:218279050-218279650(+)
chr1:218279875-218280475(+)
chr1:218280543-218281143(+)
chr1:218281270-218281870(+)
chr1:218281690-218282290(+)
chr1:218282170-218282770(+)
chr1:218282597-218283197(+)
chr1:218283288-218283888(+)
chr1:218283713-218284313(+)
chr1:218284290-218284890(+)
chr1:218285996-218286596(+)
chr1:218286930-218287530(+)
chr1:218287390-218287990(+)
chr1:218288070-218288670(+)
chr1:218288660-218289260(+)
chr1:218289350-218289950(+)
chr1:218289830-218290430(+)
chr1:218290493-218291093(+)
chr1:218293635-218294235(+)
chr1:218296230-218296830(+)
chr1:218297242-218297842(+)
chr1:218298490-218299090(+)
chr1:218299865-218300465(+)
chr1:218301713-218302313(+)
chr1:218304280-218304880(+)
chr1:218308562-218309162(+)
chr1:218311333-218311933(+)
chr1:218312821-218313421(+)
chr1:218314110-218314710(+)
chr1:218320920-218321520(+)
chr1:218325705-218326305(+)
chr1:218327375-218327975(+)
chr1:218328070-218328670(+)
chr1:218329310-218329910(+)
chr1:218329846-218330446(+)
chr1:218331066-218331666(+)
chr1:218333542-218334142(+)
chr1:218336209-218336809(+)
chr1:218336936-218337536(+)
chr1:218337446-218338046(+)
chr1:218338245-218338845(+)
chr1:218338782-218339382(+)
chr1:218339578-218340178(+)
chr1:218340205-218340805(+)
chr1:218341056-218341656(+)
chr1:218341670-218342270(+)
chr1:218342631-218343231(+)
chr1:218343361-218343961(+)
chr1:218344522-218345122(+)
chr1:218352428-218353028(+)
chr1:218353180-218353780(+)
chr1:218355690-218356290(+)
chr1:218356240-218356840(+)
chr1:218357055-218357655(+)
chr1:218357952-218358552(+)
chr1:218367766-218368366(+)
chr1:218369330-218369930(+)
chr1:218370270-218370870(+)
chr1:218373316-218373916(+)
chr1:218374142-218374742(+)
chr1:218377990-218378590(+)
chr1:218378995-218379595(+)
chr1:218380435-218381035(+)
chr1:218382633-218383233(+)
chr1:218383143-218383743(+)
chr1:218384459-218385059(+)
chr1:218387330-218387930(+)
chr1:218388590-218389190(+)
chr1:218390329-218390929(+)
chr1:218397295-218397895(+)
chr1:218399280-218399880(+)
chr1:218401400-218402000(+)
chr1:218405250-218405850(+)
chr1:218406031-218406631(+)
chr1:218406435-218407035(+)
chr1:218411690-218412290(+)
chr1:218415416-218416016(+)
chr1:218420815-218421415(+)
chr1:218422010-218422610(+)
chr1:218422930-218423530(+)
chr1:218423716-218424316(+)
chr1:218424450-218425050(+)
chr1:218425290-218425890(+)
chr1:218427749-218428349(+)
chr1:218428329-218428929(+)
chr1:218430188-218430788(+)
chr1:218430670-218431270(+)
chr1:218431252-218431852(+)
chr1:218431990-218432590(+)
chr1:218432977-218433577(+)
chr1:218435501-218436101(+)
chr1:218439210-218439810(+)
chr1:218439621-218440221(+)
chr1:218443490-218444090(+)
chr1:218447249-218447849(+)
chr1:218447758-218448358(+)
chr1:218449123-218449723(+)
chr1:218451258-218451858(+)
chr1:218454473-218455073(+)
chr1:218456613-218457213(+)
chr1:218457693-218458293(+)
chr1:218458282-218458882(+)
chr1:218458995-218459595(+)
chr1:218459490-218460090(+)
chr1:218461065-218461665(+)
chr1:218467768-218468368(+)
chr1:218469446-218470046(+)
chr1:218470366-218470966(+)
chr1:218470957-218471557(+)
chr1:218471578-218472178(+)
chr1:218472633-218473233(+)
chr1:218473910-218474510(+)
chr1:218474454-218475054(+)
chr1:218475545-218476145(+)
chr1:218476753-218477353(+)
chr1:218477821-218478421(+)
chr1:218478716-218479316(+)
chr1:218479244-218479844(+)
chr1:218482172-218482772(+)
chr1:218482970-218483570(+)
chr1:218485731-218486331(+)
chr1:218486710-218487310(+)
chr1:218487554-218488154(+)
chr1:218488821-218489421(+)
chr1:218490319-218490919(+)
chr1:218492550-218493150(+)
chr1:218495195-218495795(+)
chr1:218496594-218497194(+)
chr1:218497204-218497804(+)
chr1:218499975-218500575(+)
chr1:218500990-218501590(+)
chr1:218501895-218502495(+)
chr1:218503310-218503910(+)
chr1:218505588-218506188(+)
chr1:218509563-218510163(+)
chr1:218512512-218513112(+)
chr1:218513695-218514295(+)
chr1:218514588-218515188(+)
chr1:218515354-218515954(+)
chr1:218518333-218518933(+)
chr1:218519000-218519600(+)
chr1:218519469-218520069(+)
chr1:218519978-218520578(+)
chr1:218520648-218521248(+)
chr1:218521237-218521837(+)
chr1:218521879-218522479(+)
chr1:218522555-218523155(+)
chr1:218523106-218523706(+)
chr1:218524168-218524768(+)
chr1:218524756-218525356(+)
chr1:218525298-218525898(+)
chr1:218526942-218527542(+)
chr1:218527715-218528315(+)
chr1:218528560-218529160(+)
chr1:218530572-218531172(+)
chr1:218531058-218531658(+)
chr1:218534643-218535243(+)
chr1:218535450-218536050(+)
chr1:218536351-218536951(+)
chr1:218537220-218537820(+)
chr1:218537636-218538236(+)
chr1:218538793-218539393(+)
chr1:218539825-218540425(+)
chr1:218540334-218540934(+)
chr1:218542907-218543507(+)
chr1:218543318-218543918(+)
chr1:218543730-218544330(+)
chr1:218545279-218545879(+)
chr1:218547000-218547600(+)
chr1:218547762-218548362(+)
chr1:218548221-218548821(+)
chr1:218549175-218549775(+)
chr1:218550058-218550658(+)
chr1:218550507-218551107(+)
chr1:218551990-218552590(+)
chr1:218553701-218554301(+)
chr1:218555735-218556335(+)
chr1:218556286-218556886(+)
chr1:218556870-218557470(+)
chr1:218557878-218558478(+)
chr1:218558790-218559390(+)
chr1:218559370-218559970(+)
chr1:218563210-218563810(+)
chr1:218563844-218564444(+)
chr1:218565940-218566540(+)
chr1:218567671-218568271(+)
chr1:218568510-218569110(+)
chr1:218569155-218569755(+)
chr1:218569810-218570410(+)
chr1:218571099-218571699(+)
chr1:218571985-218572585(+)
chr1:218572850-218573450(+)
chr1:218574663-218575263(+)
chr1:218575352-218575952(+)
chr1:218575888-218576488(+)
chr1:218576566-218577166(+)
chr1:218577450-218578050(+)
chr1:218577920-218578520(+)
chr1:218580890-218581490(+)
chr1:218581374-218581974(+)
chr1:218582183-218582783(+)
chr1:218583143-218583743(+)
chr1:218584342-218584942(+)
chr1:218585436-218586036(+)
chr1:218587380-218587980(+)
chr1:218589042-218589642(+)
chr1:218592208-218592808(+)
chr1:218593522-218594122(+)
chr1:218594776-218595376(+)
chr1:218597130-218597730(+)
chr1:218597773-218598373(+)
chr1:218598917-218599517(+)
chr1:218599470-218600070(+)
chr1:218602561-218603161(+)
chr1:218603972-218604572(+)
chr1:218604721-218605321(+)
chr1:218605137-218605737(+)
chr1:218607030-218607630(+)
chr1:218608798-218609398(+)
chr1:218609630-218610230(+)
chr1:218610248-218610848(+)
chr1:218612744-218613344(+)
chr1:218614290-218614890(+)
chr1:218615020-218615620(+)
chr1:218616448-218617048(+)
chr1:218618135-218618735(+)
chr1:218618730-218619330(+)
chr1:218620238-218620838(+)
chr1:218621630-218622230(+)
chr1:218624665-218625265(+)
chr1:218625310-218625910(+)
chr1:218625776-218626376(+)
chr1:218628120-218628720(+)
chr1:218628775-218629375(+)
chr1:218629692-218630292(+)
chr1:218632310-218632910(+)
chr1:218632712-218633312(+)
chr1:218633145-218633745(+)
chr1:218633644-218634244(+)
chr1:218634597-218635197(+)
chr1:218635292-218635892(+)
chr1:218635792-218636392(+)
chr1:218636639-218637239(+)
chr1:218638044-218638644(+)
chr1:218639582-218640182(+)
chr1:218640266-218640866(+)
chr1:218641430-218642030(+)
chr1:218641950-218642550(+)
chr1:218644450-218645050(+)
chr1:218646120-218646720(+)
chr1:218646780-218647380(+)
chr1:218647369-218647969(+)
chr1:218648457-218649057(+)
chr1:218649620-218650220(+)
chr1:218650260-218650860(+)
chr1:218651579-218652179(+)
chr1:218652956-218653556(+)
chr1:218653367-218653967(+)
chr1:218653895-218654495(+)
chr1:218654465-218655065(+)
chr1:218655904-218656504(+)
chr1:218658605-218659205(+)
chr1:218659430-218660030(+)
chr1:218660530-218661130(+)
chr1:218661106-218661706(+)
chr1:218662208-218662808(+)
chr1:218663381-218663981(+)
chr1:218665670-218666270(+)
chr1:218666107-218666707(+)
chr1:218667584-218668184(+)
chr1:218668275-218668875(+)
chr1:218669188-218669788(+)
chr1:218669832-218670432(+)
chr1:218670761-218671361(+)
chr1:218671347-218671947(+)
chr1:218672076-218672676(+)
chr1:218672552-218673152(+)
chr1:218673100-218673700(+)
chr1:218674399-218674999(+)
chr1:218680812-218681412(+)
chr1:218683638-218684238(+)
chr1:218684150-218684750(+)
chr1:218684675-218685275(+)
chr1:218686322-218686922(+)
chr1:218687950-218688550(+)
chr1:218689150-218689750(+)
chr1:218689708-218690308(+)
chr1:218690721-218691321(+)
chr1:218691715-218692315(+)
chr1:218692640-218693240(+)
chr1:218693748-218694348(+)
chr1:218694382-218694982(+)
chr1:218694808-218695408(+)
chr1:218697225-218697825(+)
chr1:218697784-218698384(+)
chr1:218698488-218699088(+)
chr1:218699330-218699930(+)
chr1:218700595-218701195(+)
chr1:218700998-218701598(+)
chr1:218701525-218702125(+)
chr1:218702220-218702820(+)
chr1:218703055-218703655(+)
chr1:218704289-218704889(+)
chr1:218705190-218705790(+)
chr1:218709731-218710331(+)
chr1:218710737-218711337(+)
chr1:218711476-218712076(+)
chr1:218712940-218713540(+)
chr1:218713630-218714230(+)
chr1:218719540-218720140(+)
chr1:218720600-218721200(+)
chr1:218721181-218721781(+)
chr1:218721599-218722199(+)
chr1:218724545-218725145(+)
chr1:218726447-218727047(+)
chr1:218729162-218729762(+)
chr1:218729610-218730210(+)
chr1:218730620-218731220(+)
chr1:218731048-218731648(+)
chr1:218731501-218732101(+)
chr1:218734410-218735010(+)
chr1:218737775-218738375(+)
chr1:218738714-218739314(+)
chr1:218741830-218742430(+)
chr1:218742299-218742899(+)
chr1:218744790-218745390(+)
chr1:218745317-218745917(+)
chr1:218745971-218746571(+)
chr1:218746750-218747350(+)
chr1:218747153-218747753(+)
chr1:218748022-218748622(+)
chr1:218749098-218749698(+)
chr1:218755888-218756488(+)
chr1:218757310-218757910(+)
chr1:218757962-218758562(+)
chr1:218758861-218759461(+)
chr1:218759560-218760160(+)
chr1:218761175-218761775(+)
chr1:218761758-218762358(+)
chr1:218762690-218763290(+)
chr1:218765166-218765766(+)
chr1:218765894-218766494(+)
chr1:218766560-218767160(+)
chr1:218773130-218773730(+)
chr1:218774169-218774769(+)
chr1:218775000-218775600(+)
chr1:218776750-218777350(+)
chr1:218777463-218778063(+)
chr1:218785335-218785935(+)
chr1:218786389-218786989(+)
chr1:218787174-218787774(+)
chr1:218789915-218790515(+)
chr1:218790593-218791193(+)
chr1:218791221-218791821(+)
chr1:218792224-218792824(+)
chr1:218794193-218794793(+)
chr1:218796603-218797203(+)
chr1:218797304-218797904(+)
chr1:218797878-218798478(+)
chr1:218798485-218799085(+)
chr1:218806813-218807413(+)
chr1:218807470-218808070(+)
chr1:218809773-218810373(+)
chr1:218810730-218811330(+)
chr1:218815303-218815903(+)
chr1:218815864-218816464(+)
chr1:218816500-218817100(+)
chr1:218817137-218817737(+)
chr1:218818879-218819479(+)
chr1:218819562-218820162(+)
chr1:218828000-218828600(+)
chr1:218828695-218829295(+)
chr1:218829841-218830441(+)
chr1:218830470-218831070(+)
chr1:218831070-218831670(+)
chr1:218831529-218832129(+)
chr1:218832129-218832729(+)
chr1:218833181-218833781(+)
chr1:218833806-218834406(+)
chr1:218836370-218836970(+)
chr1:218837470-218838070(+)
chr1:218838009-218838609(+)
chr1:218838456-218839056(+)
chr1:218839400-218840000(+)
chr1:218840115-218840715(+)
chr1:218841313-218841913(+)
chr1:218842645-218843245(+)
chr1:218844230-218844830(+)
chr1:218844768-218845368(+)
chr1:218845210-218845810(+)
chr1:218845670-218846270(+)
chr1:218846408-218847008(+)
chr1:218847030-218847630(+)
chr1:218847661-218848261(+)
chr1:218850243-218850843(+)
chr1:218851080-218851680(+)
chr1:218852579-218853179(+)
chr1:218853539-218854139(+)
chr1:218854574-218855174(+)
chr1:218855090-218855690(+)
chr1:218855743-218856343(+)
chr1:218856461-218857061(+)
chr1:218859480-218860080(+)
chr1:218859902-218860502(+)
chr1:218862950-218863550(+)
chr1:218865380-218865980(+)
chr1:218866013-218866613(+)
chr1:218866750-218867350(+)
chr1:218867350-218867950(+)
chr1:218867806-218868406(+)
chr1:218868622-218869222(+)
chr1:218871373-218871973(+)
chr1:218872656-218873256(+)
chr1:218874390-218874990(+)
chr1:218876047-218876647(+)
chr1:218877185-218877785(+)
chr1:218877830-218878430(+)
chr1:218878590-218879190(+)
chr1:218879375-218879975(+)
chr1:218880370-218880970(+)
chr1:218881539-218882139(+)
chr1:218884213-218884813(+)
chr1:218885116-218885716(+)
chr1:218885525-218886125(+)
chr1:218885960-218886560(+)
chr1:218889205-218889805(+)
chr1:218890855-218891455(+)
chr1:218891435-218892035(+)
chr1:218892194-218892794(+)
chr1:218894350-218894950(+)
chr1:218902343-218902943(+)
chr1:218905822-218906422(+)
chr1:218906950-218907550(+)
chr1:218907730-218908330(+)
chr1:218908155-218908755(+)
chr1:218908654-218909254(+)
chr1:218909150-218909750(+)
chr1:218910110-218910710(+)
chr1:218912643-218913243(+)
chr1:218915083-218915683(+)
chr1:218916059-218916659(+)
chr1:218917154-218917754(+)
chr1:218917650-218918250(+)
chr1:218921335-218921935(+)
chr1:218922070-218922670(+)
chr1:218923790-218924390(+)
chr1:218924485-218925085(+)
chr1:218924950-218925550(+)
chr1:218925352-218925952(+)
chr1:218926010-218926610(+)
chr1:218926527-218927127(+)
chr1:218927005-218927605(+)
chr1:218928345-218928945(+)
chr1:218931710-218932310(+)
chr1:218933050-218933650(+)
chr1:218933858-218934458(+)
chr1:218934393-218934993(+)
chr1:218936790-218937390(+)
chr1:218937850-218938450(+)
chr1:218941430-218942030(+)
chr1:218942350-218942950(+)
chr1:218943044-218943644(+)
chr1:218943760-218944360(+)
chr1:218944498-218945098(+)
chr1:218945200-218945800(+)
chr1:218945819-218946419(+)
chr1:218946580-218947180(+)
chr1:218947110-218947710(+)
chr1:218948805-218949405(+)
chr1:218949646-218950246(+)
chr1:218950110-218950710(+)
chr1:218950778-218951378(+)
chr1:218951472-218952072(+)
chr1:218951990-218952590(+)
chr1:218952542-218953142(+)
chr1:218953209-218953809(+)
chr1:218954090-218954690(+)
chr1:218954740-218955340(+)
chr1:218955668-218956268(+)
chr1:218957118-218957718(+)
chr1:218959193-218959793(+)
chr1:218960390-218960990(+)
chr1:218961057-218961657(+)
chr1:218962303-218962903(+)
chr1:218963590-218964190(+)
chr1:218967690-218968290(+)
chr1:218969730-218970330(+)
chr1:218974314-218974914(+)
chr1:218975506-218976106(+)
chr1:218976657-218977257(+)
chr1:218977430-218978030(+)
chr1:218979030-218979630(+)
chr1:218982362-218982962(+)
chr1:218982876-218983476(+)
chr1:218983563-218984163(+)
chr1:218984300-218984900(+)
chr1:218984998-218985598(+)
chr1:218986483-218987083(+)
chr1:218987702-218988302(+)
chr1:218988300-218988900(+)
chr1:218988950-218989550(+)
chr1:218990357-218990957(+)
chr1:218991066-218991666(+)
chr1:218992184-218992784(+)
chr1:218996568-218997168(+)
chr1:218998010-218998610(+)
chr1:218999270-218999870(+)
chr1:219000589-219001189(+)
chr1:219001050-219001650(+)
chr1:219001504-219002104(+)
chr1:219002387-219002987(+)
chr1:219004180-219004780(+)
chr1:219005817-219006417(+)
chr1:219008858-219009458(+)
chr1:219010311-219010911(+)
chr1:219011210-219011810(+)
chr1:219012400-219013000(+)
chr1:219013900-219014500(+)
chr1:219014490-219015090(+)
chr1:219015250-219015850(+)
chr1:219015816-219016416(+)
chr1:219016650-219017250(+)
chr1:219017430-219018030(+)
chr1:219017910-219018510(+)
chr1:219018510-219019110(+)
chr1:219018950-219019550(+)
chr1:219019405-219020005(+)
chr1:219020000-219020600(+)
chr1:219021249-219021849(+)
chr1:219021650-219022250(+)
chr1:219022158-219022758(+)
chr1:219023572-219024172(+)
chr1:219024032-219024632(+)
chr1:219024818-219025418(+)
chr1:219025366-219025966(+)
chr1:219025772-219026372(+)
chr1:219026690-219027290(+)
chr1:219029330-219029930(+)
chr1:219030888-219031488(+)
chr1:219032260-219032860(+)
chr1:219037295-219037895(+)
chr1:219038776-219039376(+)
chr1:219039430-219040030(+)
chr1:219039832-219040432(+)
chr1:219040310-219040910(+)
chr1:219041406-219042006(+)
chr1:219041810-219042410(+)
chr1:219042539-219043139(+)
chr1:219045245-219045845(+)
chr1:219046642-219047242(+)
chr1:219047526-219048126(+)
chr1:219048068-219048668(+)
chr1:219051585-219052185(+)
chr1:219052040-219052640(+)
chr1:219053256-219053856(+)
chr1:219053861-219054461(+)
chr1:219054795-219055395(+)
chr1:219058630-219059230(+)
chr1:219059246-219059846(+)
chr1:219059710-219060310(+)
chr1:219060547-219061147(+)
chr1:219061160-219061760(+)
chr1:219061920-219062520(+)
chr1:219062750-219063350(+)
chr1:219063721-219064321(+)
chr1:219067890-219068490(+)
chr1:219068316-219068916(+)
chr1:219071610-219072210(+)
chr1:219072170-219072770(+)
chr1:219073880-219074480(+)
chr1:219074300-219074900(+)
chr1:219075166-219075766(+)
chr1:219077650-219078250(+)
chr1:219078990-219079590(+)
chr1:219079870-219080470(+)
chr1:219085205-219085805(+)
chr1:219086690-219087290(+)
chr1:219089090-219089690(+)
chr1:219089933-219090533(+)
chr1:219090832-219091432(+)
chr1:219091764-219092364(+)
chr1:219093745-219094345(+)
chr1:219098959-219099559(+)
chr1:219099883-219100483(+)
chr1:219100383-219100983(+)
chr1:219101490-219102090(+)
chr1:219102902-219103502(+)
chr1:219103323-219103923(+)
chr1:219104065-219104665(+)
chr1:219104599-219105199(+)
chr1:219105770-219106370(+)
chr1:219106759-219107359(+)
chr1:219107410-219108010(+)
chr1:219110411-219111011(+)
chr1:219111475-219112075(+)
chr1:219112386-219112986(+)
chr1:219115275-219115875(+)
chr1:219115730-219116330(+)
chr1:219118310-219118910(+)
chr1:219119422-219120022(+)
chr1:219120750-219121350(+)
chr1:219121165-219121765(+)
chr1:219121683-219122283(+)
chr1:219122530-219123130(+)
chr1:219124876-219125476(+)
chr1:219126543-219127143(+)
chr1:219128563-219129163(+)
chr1:219131313-219131913(+)
chr1:219132650-219133250(+)
chr1:219133310-219133910(+)
chr1:219136980-219137580(+)
chr1:219137803-219138403(+)
chr1:219138420-219139020(+)
chr1:219139176-219139776(+)
chr1:219141062-219141662(+)
chr1:219142300-219142900(+)
chr1:219143094-219143694(+)
chr1:219143867-219144467(+)
chr1:219144354-219144954(+)
chr1:219144930-219145530(+)
chr1:219145870-219146470(+)
chr1:219146830-219147430(+)
chr1:219148834-219149434(+)
chr1:219152530-219153130(+)
chr1:219155710-219156310(+)
chr1:219156319-219156919(+)
chr1:219157078-219157678(+)
chr1:219157920-219158520(+)
chr1:219158740-219159340(+)
chr1:219163170-219163770(+)
chr1:219164234-219164834(+)
chr1:219167730-219168330(+)
chr1:219168437-219169037(+)
chr1:219169110-219169710(+)
chr1:219169606-219170206(+)
chr1:219173368-219173968(+)
chr1:219173859-219174459(+)
chr1:219174750-219175350(+)
chr1:219184310-219184910(+)
chr1:219187497-219188097(+)
chr1:219188090-219188690(+)
chr1:219189030-219189630(+)
chr1:219190810-219191410(+)
chr1:219193613-219194213(+)
chr1:219196530-219197130(+)
chr1:219200392-219200992(+)
chr1:219203610-219204210(+)
chr1:219205049-219205649(+)
chr1:219206807-219207407(+)
chr1:219207302-219207902(+)
chr1:219208860-219209460(+)
chr1:219209790-219210390(+)
chr1:219211830-219212430(+)
chr1:219212331-219212931(+)
chr1:219212885-219213485(+)
chr1:219213778-219214378(+)
chr1:219214437-219215037(+)
chr1:219214988-219215588(+)
chr1:219218490-219219090(+)
chr1:219221796-219222396(+)
chr1:219222749-219223349(+)
chr1:219223286-219223886(+)
chr1:219223979-219224579(+)
chr1:219229450-219230050(+)
chr1:219232354-219232954(+)
chr1:219235336-219235936(+)
chr1:219238771-219239371(+)
chr1:219239355-219239955(+)
chr1:219240128-219240728(+)
chr1:219241950-219242550(+)
chr1:219247572-219248172(+)
chr1:219248355-219248955(+)
chr1:219248785-219249385(+)
chr1:219249714-219250314(+)
chr1:219253550-219254150(+)
chr1:219254750-219255350(+)
chr1:219255171-219255771(+)
chr1:219255800-219256400(+)
chr1:219256779-219257379(+)
chr1:219257370-219257970(+)
chr1:219258295-219258895(+)
chr1:219259223-219259823(+)
chr1:219260383-219260983(+)
chr1:219261042-219261642(+)
chr1:219262170-219262770(+)
chr1:219263095-219263695(+)
chr1:219263910-219264510(+)
chr1:219264975-219265575(+)
chr1:219265405-219266005(+)
chr1:219270780-219271380(+)
chr1:219271520-219272120(+)
chr1:219273030-219273630(+)
chr1:219279090-219279690(+)
chr1:219282690-219283290(+)
chr1:219285490-219286090(+)
chr1:219286520-219287120(+)
chr1:219287280-219287880(+)
chr1:219291660-219292260(+)
chr1:219292170-219292770(+)
chr1:219293067-219293667(+)
chr1:219293851-219294451(+)
chr1:219294367-219294967(+)
chr1:219294934-219295534(+)
chr1:219295656-219296256(+)
chr1:219296269-219296869(+)
chr1:219296810-219297410(+)
chr1:219297297-219297897(+)
chr1:219298580-219299180(+)
chr1:219299000-219299600(+)
chr1:219299560-219300160(+)
chr1:219300170-219300770(+)
chr1:219302200-219302800(+)
chr1:219303739-219304339(+)
chr1:219305162-219305762(+)
chr1:219313554-219314154(+)
chr1:219314293-219314893(+)
chr1:219315280-219315880(+)
chr1:219316994-219317594(+)
chr1:219317880-219318480(+)
chr1:219320785-219321385(+)
chr1:219322278-219322878(+)
chr1:219322979-219323579(+)
chr1:219323670-219324270(+)
chr1:219324732-219325332(+)
chr1:219326040-219326640(+)
chr1:219326944-219327544(+)
chr1:219328313-219328913(+)
chr1:219330115-219330715(+)
chr1:219333265-219333865(+)
chr1:219334171-219334771(+)
chr1:219334666-219335266(+)
chr1:219336630-219337230(+)
chr1:219343646-219344246(+)
chr1:219344701-219345301(+)
chr1:219345235-219345835(+)
chr1:219345695-219346295(+)
chr1:219346345-219346945(+)
chr1:219346933-219347533(+)
chr1:219347489-219348089(+)
chr1:219347919-219348519(+)
chr1:219348888-219349488(+)
chr1:219349430-219350030(+)
chr1:219349930-219350530(+)
chr1:219350625-219351225(+)
chr1:219351070-219351670(+)
chr1:219352530-219353130(+)
chr1:219353635-219354235(+)
chr1:219357035-219357635(+)
chr1:219357623-219358223(+)
chr1:219358802-219359402(+)
chr1:219359340-219359940(+)
chr1:219360084-219360684(+)
chr1:219361015-219361615(+)
chr1:219361617-219362217(+)
chr1:219362275-219362875(+)
chr1:219363194-219363794(+)
chr1:219374953-219375553(+)
chr1:219376848-219377448(+)
chr1:219377861-219378461(+)
chr1:219379548-219380148(+)
chr1:219379985-219380585(+)
chr1:219381035-219381635(+)
chr1:219381805-219382405(+)
chr1:219382781-219383381(+)
chr1:219383335-219383935(+)
chr1:219383972-219384572(+)
chr1:219388580-219389180(+)
chr1:219389745-219390345(+)
chr1:219390898-219391498(+)
chr1:219391950-219392550(+)
chr1:219392560-219393160(+)
chr1:219393515-219394115(+)
chr1:219394235-219394835(+)
chr1:219395543-219396143(+)
chr1:219396760-219397360(+)
chr1:219399090-219399690(+)
chr1:219399524-219400124(+)
chr1:219400170-219400770(+)
chr1:219400579-219401179(+)
chr1:219400995-219401595(+)
chr1:219404580-219405180(+)
chr1:219406990-219407590(+)
chr1:219408590-219409190(+)
chr1:219409153-219409753(+)
chr1:219410400-219411000(+)
chr1:219411035-219411635(+)
chr1:219412811-219413411(+)
chr1:219413790-219414390(+)
chr1:219414862-219415462(+)
chr1:219419310-219419910(+)
chr1:219420675-219421275(+)
chr1:219421220-219421820(+)
chr1:219430966-219431566(+)
chr1:219434410-219435010(+)
chr1:219435210-219435810(+)
chr1:219436006-219436606(+)
chr1:219436995-219437595(+)
chr1:219437782-219438382(+)
chr1:219438331-219438931(+)
chr1:219439734-219440334(+)
chr1:219441920-219442520(+)
chr1:219442417-219443017(+)
chr1:219443450-219444050(+)
chr1:219444394-219444994(+)
chr1:219444803-219445403(+)
chr1:219445372-219445972(+)
chr1:219446380-219446980(+)
chr1:219449502-219450102(+)
chr1:219450732-219451332(+)
chr1:219451475-219452075(+)
chr1:219452563-219453163(+)
chr1:219453180-219453780(+)
chr1:219455077-219455677(+)
chr1:219456719-219457319(+)
chr1:219463090-219463690(+)
chr1:219465520-219466120(+)
chr1:219466209-219466809(+)
chr1:219466614-219467214(+)
chr1:219467442-219468042(+)
chr1:219469677-219470277(+)
chr1:219470258-219470858(+)
chr1:219470836-219471436(+)
chr1:219471882-219472482(+)
chr1:219472651-219473251(+)
chr1:219475913-219476513(+)
chr1:219476923-219477523(+)
chr1:219477491-219478091(+)
chr1:219478054-219478654(+)
chr1:219482274-219482874(+)
chr1:219483477-219484077(+)
chr1:219485670-219486270(+)
chr1:219486251-219486851(+)
chr1:219488410-219489010(+)
chr1:219489330-219489930(+)
chr1:219490970-219491570(+)
chr1:219495863-219496463(+)
chr1:219496791-219497391(+)
chr1:219497456-219498056(+)
chr1:219497862-219498462(+)
chr1:219498274-219498874(+)
chr1:219498910-219499510(+)
chr1:219499370-219499970(+)
chr1:219502942-219503542(+)
chr1:219503983-219504583(+)
chr1:219504651-219505251(+)
chr1:219506070-219506670(+)
chr1:219506870-219507470(+)
chr1:219510150-219510750(+)
chr1:219512683-219513283(+)
chr1:219514044-219514644(+)
chr1:219515546-219516146(+)
chr1:219520768-219521368(+)
chr1:219521247-219521847(+)
chr1:219521730-219522330(+)
chr1:219522770-219523370(+)
chr1:219523769-219524369(+)
chr1:219526245-219526845(+)
chr1:219528215-219528815(+)
chr1:219532325-219532925(+)
chr1:219534571-219535171(+)
chr1:219535963-219536563(+)
chr1:219538749-219539349(+)
chr1:219540750-219541350(+)
chr1:219541530-219542130(+)
chr1:219541936-219542536(+)
chr1:219543630-219544230(+)
chr1:219544330-219544930(+)
chr1:219546275-219546875(+)
chr1:219546794-219547394(+)
chr1:219547329-219547929(+)
chr1:219547863-219548463(+)
chr1:219552495-219553095(+)
chr1:219552945-219553545(+)
chr1:219554764-219555364(+)
chr1:219555417-219556017(+)
chr1:219556604-219557204(+)
chr1:219557942-219558542(+)
chr1:219559054-219559654(+)
chr1:219559600-219560200(+)
chr1:219560384-219560984(+)
chr1:219562420-219563020(+)
chr1:219564090-219564690(+)
chr1:219565320-219565920(+)
chr1:219569480-219570080(+)
chr1:219570290-219570890(+)
chr1:219571190-219571790(+)
chr1:219575232-219575832(+)
chr1:219576163-219576763(+)
chr1:219578170-219578770(+)
chr1:219578896-219579496(+)
chr1:219579470-219580070(+)
chr1:219585110-219585710(+)
chr1:219586100-219586700(+)
chr1:219586726-219587326(+)
chr1:219587474-219588074(+)
chr1:219589847-219590447(+)
chr1:219592275-219592875(+)
chr1:219593100-219593700(+)
chr1:219596083-219596683(+)
chr1:219601292-219601892(+)
chr1:219601830-219602430(+)
chr1:219603630-219604230(+)
chr1:219605468-219606068(+)
chr1:219606179-219606779(+)
chr1:219606823-219607423(+)
chr1:219607654-219608254(+)
chr1:219608170-219608770(+)
chr1:219609830-219610430(+)
chr1:219612170-219612770(+)
chr1:219612579-219613179(+)
chr1:219615088-219615688(+)
chr1:219615824-219616424(+)
chr1:219617003-219617603(+)
chr1:219617713-219618313(+)
chr1:219618132-219618732(+)
chr1:219619563-219620163(+)
chr1:219621210-219621810(+)
chr1:219622230-219622830(+)
chr1:219626664-219627264(+)
chr1:219628130-219628730(+)
chr1:219632661-219633261(+)
chr1:219633457-219634057(+)
chr1:219634049-219634649(+)
chr1:219634486-219635086(+)
chr1:219635115-219635715(+)
chr1:219635610-219636210(+)
chr1:219636899-219637499(+)
chr1:219638478-219639078(+)
chr1:219640260-219640860(+)
chr1:219640689-219641289(+)
chr1:219641790-219642390(+)
chr1:219644070-219644670(+)
chr1:219645866-219646466(+)
chr1:219649238-219649838(+)
chr1:219650410-219651010(+)
chr1:219651000-219651600(+)
chr1:219651965-219652565(+)
chr1:219653243-219653843(+)
chr1:219656780-219657380(+)
chr1:219658590-219659190(+)
chr1:219661310-219661910(+)
chr1:219662970-219663570(+)
chr1:219663840-219664440(+)
chr1:219665972-219666572(+)
chr1:219667583-219668183(+)
chr1:219669283-219669883(+)
chr1:219671230-219671830(+)
chr1:219671900-219672500(+)
chr1:219673611-219674211(+)
chr1:219675060-219675660(+)
chr1:219676912-219677512(+)
chr1:219677838-219678438(+)
chr1:219678570-219679170(+)
chr1:219679128-219679728(+)
chr1:219679720-219680320(+)
chr1:219680211-219680811(+)
chr1:219680699-219681299(+)
chr1:219681150-219681750(+)
chr1:219688004-219688604(+)
chr1:219690289-219690889(+)
chr1:219691834-219692434(+)
chr1:219692906-219693506(+)
chr1:219693426-219694026(+)
chr1:219696133-219696733(+)
chr1:219696644-219697244(+)
chr1:219697110-219697710(+)
chr1:219700675-219701275(+)
chr1:219701195-219701795(+)
chr1:219701839-219702439(+)
chr1:219702363-219702963(+)
chr1:219704284-219704884(+)
chr1:219706554-219707154(+)
chr1:219708217-219708817(+)
chr1:219709310-219709910(+)
chr1:219710390-219710990(+)
chr1:219710950-219711550(+)
chr1:219712175-219712775(+)
chr1:219715166-219715766(+)
chr1:219716323-219716923(+)
chr1:219717454-219718054(+)
chr1:219720282-219720882(+)
chr1:219721633-219722233(+)
chr1:219722529-219723129(+)
chr1:219723407-219724007(+)
chr1:219727290-219727890(+)
chr1:219728540-219729140(+)
chr1:219729079-219729679(+)
chr1:219729575-219730175(+)
chr1:219733096-219733696(+)
chr1:219733670-219734270(+)
chr1:219734323-219734923(+)
chr1:219736889-219737489(+)
chr1:219737303-219737903(+)
chr1:219738010-219738610(+)
chr1:219739050-219739650(+)
chr1:219739548-219740148(+)
chr1:219740522-219741122(+)
chr1:219742039-219742639(+)
chr1:219744234-219744834(+)
chr1:219746320-219746920(+)
chr1:219747250-219747850(+)
chr1:219747770-219748370(+)
chr1:219748689-219749289(+)
chr1:219750271-219750871(+)
chr1:219752410-219753010(+)
chr1:219753293-219753893(+)
chr1:219754598-219755198(+)
chr1:219755092-219755692(+)
chr1:219755563-219756163(+)
chr1:219759338-219759938(+)
chr1:219760568-219761168(+)
chr1:219761252-219761852(+)
chr1:219763210-219763810(+)
chr1:219763970-219764570(+)
chr1:219765930-219766530(+)
chr1:219767203-219767803(+)
chr1:219773870-219774470(+)
chr1:219774420-219775020(+)
chr1:219775056-219775656(+)
chr1:219784729-219785329(+)
chr1:219786147-219786747(+)
chr1:219789674-219790274(+)
chr1:219790677-219791277(+)
chr1:219791670-219792270(+)
chr1:219792310-219792910(+)
chr1:219793094-219793694(+)
chr1:219793846-219794446(+)
chr1:219794525-219795125(+)
chr1:219796673-219797273(+)
chr1:219798730-219799330(+)
chr1:219799320-219799920(+)
chr1:219800089-219800689(+)
chr1:219800623-219801223(+)
chr1:219802710-219803310(+)
chr1:219805130-219805730(+)
chr1:219805770-219806370(+)
chr1:219806550-219807150(+)
chr1:219807067-219807667(+)
chr1:219809058-219809658(+)
chr1:219809890-219810490(+)
chr1:219813373-219813973(+)
chr1:219815865-219816465(+)
chr1:219824121-219824721(+)
chr1:219825206-219825806(+)
chr1:219825610-219826210(+)
chr1:219828390-219828990(+)
chr1:219830547-219831147(+)
chr1:219832419-219833019(+)
chr1:219832963-219833563(+)
chr1:219834198-219834798(+)
chr1:219834839-219835439(+)
chr1:219837628-219838228(+)
chr1:219838823-219839423(+)
chr1:219839415-219840015(+)
chr1:219841183-219841783(+)
chr1:219842182-219842782(+)
chr1:219842811-219843411(+)
chr1:219843738-219844338(+)
chr1:219847510-219848110(+)
chr1:219849598-219850198(+)
chr1:219854250-219854850(+)
chr1:219855145-219855745(+)
chr1:219856080-219856680(+)
chr1:219858925-219859525(+)
chr1:219859433-219860033(+)
chr1:219860560-219861160(+)
chr1:219861160-219861760(+)
chr1:219863298-219863898(+)
chr1:219864333-219864933(+)
chr1:219866238-219866838(+)
chr1:219867690-219868290(+)
chr1:219870490-219871090(+)
chr1:219870908-219871508(+)
chr1:219872673-219873273(+)
chr1:219873088-219873688(+)
chr1:219873710-219874310(+)
chr1:219874668-219875268(+)
chr1:219875226-219875826(+)
chr1:219875849-219876449(+)
chr1:219876472-219877072(+)
chr1:219877710-219878310(+)
chr1:219882117-219882717(+)
chr1:219882527-219883127(+)
chr1:219884043-219884643(+)
chr1:219884796-219885396(+)
chr1:219885762-219886362(+)
chr1:219886810-219887410(+)
chr1:219887271-219887871(+)
chr1:219888039-219888639(+)
chr1:219889870-219890470(+)
chr1:219890799-219891399(+)
chr1:219897717-219898317(+)
chr1:219899751-219900351(+)
chr1:219903230-219903830(+)
chr1:219903690-219904290(+)
chr1:219904969-219905569(+)
chr1:219906134-219906734(+)
chr1:219906795-219907395(+)
chr1:219908042-219908642(+)
chr1:219910830-219911430(+)
chr1:219913682-219914282(+)
chr1:219914677-219915277(+)
chr1:219915152-219915752(+)
chr1:219915930-219916530(+)
chr1:219918252-219918852(+)
chr1:219919385-219919985(+)
chr1:219920591-219921191(+)
chr1:219921623-219922223(+)
chr1:219922190-219922790(+)
chr1:219923530-219924130(+)
chr1:219924675-219925275(+)
chr1:219925095-219925695(+)
chr1:219925870-219926470(+)
chr1:219926660-219927260(+)
chr1:219927195-219927795(+)
chr1:219927954-219928554(+)
chr1:219928510-219929110(+)
chr1:219931190-219931790(+)
chr1:219932721-219933321(+)
chr1:219934574-219935174(+)
chr1:219943595-219944195(+)
chr1:219944284-219944884(+)
chr1:219945498-219946098(+)
chr1:219946996-219947596(+)
chr1:219947619-219948219(+)
chr1:219951748-219952348(+)
chr1:219952150-219952750(+)
chr1:219954733-219955333(+)
chr1:219955505-219956105(+)
chr1:219957067-219957667(+)
chr1:219957963-219958563(+)
chr1:219958570-219959170(+)
chr1:219961337-219961937(+)
chr1:219964059-219964659(+)
chr1:219964465-219965065(+)
chr1:219965040-219965640(+)
chr1:219965560-219966160(+)
chr1:219966510-219967110(+)
chr1:219967401-219968001(+)
chr1:219970291-219970891(+)
chr1:219971538-219972138(+)
chr1:219973933-219974533(+)
chr1:219974393-219974993(+)
chr1:219976710-219977310(+)
chr1:219977195-219977795(+)
chr1:219978474-219979074(+)
chr1:219979876-219980476(+)
chr1:219983772-219984372(+)
chr1:219985283-219985883(+)
chr1:219985825-219986425(+)
chr1:219986481-219987081(+)
chr1:219986900-219987500(+)
chr1:219987610-219988210(+)
chr1:219988180-219988780(+)
chr1:219990410-219991010(+)
chr1:219991170-219991770(+)
chr1:219993776-219994376(+)
chr1:219994550-219995150(+)
chr1:219997440-219998040(+)
chr1:219998778-219999378(+)
chr1:219999408-220000008(+)
chr1:220005990-220006590(+)
chr1:220006671-220007271(+)
chr1:220007536-220008136(+)
chr1:220009273-220009873(+)
chr1:220010970-220011570(+)
chr1:220012102-220012702(+)
chr1:220012891-220013491(+)
chr1:220019450-220020050(+)
chr1:220020467-220021067(+)
chr1:220025520-220026120(+)
chr1:220025930-220026530(+)
chr1:220029370-220029970(+)
chr1:220030070-220030670(+)
chr1:220031755-220032355(+)
chr1:220032248-220032848(+)
chr1:220033285-220033885(+)
chr1:220034657-220035257(+)
chr1:220035290-220035890(+)
chr1:220036010-220036610(+)
chr1:220036612-220037212(+)
chr1:220037215-220037815(+)
chr1:220043110-220043710(+)
chr1:220044150-220044750(+)
chr1:220044594-220045194(+)
chr1:220045044-220045644(+)
chr1:220045614-220046214(+)
chr1:220046712-220047312(+)
chr1:220047790-220048390(+)
chr1:220048573-220049173(+)
chr1:220049073-220049673(+)
chr1:220049877-220050477(+)
chr1:220050350-220050950(+)
chr1:220050932-220051532(+)
chr1:220051693-220052293(+)
chr1:220052309-220052909(+)
chr1:220052962-220053562(+)
chr1:220053583-220054183(+)
chr1:220054029-220054629(+)
chr1:220054445-220055045(+)
chr1:220055273-220055873(+)
chr1:220056191-220056791(+)
chr1:220056715-220057315(+)
chr1:220057225-220057825(+)
chr1:220058000-220058600(+)
chr1:220058790-220059390(+)
chr1:220066770-220067370(+)
chr1:220068365-220068965(+)
chr1:220071194-220071794(+)
chr1:220073471-220074071(+)
chr1:220074975-220075575(+)
chr1:220076228-220076828(+)
chr1:220077470-220078070(+)
chr1:220078146-220078746(+)
chr1:220079583-220080183(+)
chr1:220080219-220080819(+)
chr1:220080796-220081396(+)
chr1:220081595-220082195(+)
chr1:220082690-220083290(+)
chr1:220083960-220084560(+)
chr1:220085070-220085670(+)
chr1:220086095-220086695(+)
chr1:220086684-220087284(+)
chr1:220088370-220088970(+)
chr1:220089110-220089710(+)
chr1:220090550-220091150(+)
chr1:220091079-220091679(+)
chr1:220093933-220094533(+)
chr1:220096210-220096810(+)
chr1:220097515-220098115(+)
chr1:220099854-220100454(+)
chr1:220100502-220101102(+)
chr1:220101172-220101772(+)
chr1:220101800-220102400(+)
chr1:220102389-220102989(+)
chr1:220104285-220104885(+)
chr1:220105159-220105759(+)
chr1:220106960-220107560(+)
chr1:220110892-220111492(+)
chr1:220111892-220112492(+)
chr1:220113920-220114520(+)
chr1:220114454-220115054(+)
chr1:220114940-220115540(+)
chr1:220119017-220119617(+)
chr1:220126080-220126680(+)
chr1:220128220-220128820(+)
chr1:220131650-220132250(+)
chr1:220132258-220132858(+)
chr1:220133050-220133650(+)
chr1:220133670-220134270(+)
chr1:220134301-220134901(+)
chr1:220134945-220135545(+)
chr1:220136666-220137266(+)
chr1:220138538-220139138(+)
chr1:220139450-220140050(+)
chr1:220140630-220141230(+)
chr1:220145185-220145785(+)
chr1:220145908-220146508(+)
chr1:220146388-220146988(+)
chr1:220146792-220147392(+)
chr1:220151670-220152270(+)
chr1:220156410-220157010(+)
chr1:220158395-220158995(+)
chr1:220160670-220161270(+)
chr1:220161640-220162240(+)
chr1:220162695-220163295(+)
chr1:220164271-220164871(+)
chr1:220165124-220165724(+)
chr1:220166960-220167560(+)
chr1:220173130-220173730(+)
chr1:220173802-220174402(+)
chr1:220174297-220174897(+)
chr1:220176310-220176910(+)
chr1:220176885-220177485(+)
chr1:220178130-220178730(+)
chr1:220180685-220181285(+)
chr1:220183124-220183724(+)
chr1:220184010-220184610(+)
chr1:220184845-220185445(+)
chr1:220185500-220186100(+)
chr1:220186686-220187286(+)
chr1:220189023-220189623(+)
chr1:220201577-220202177(+)
chr1:220206143-220206743(+)
chr1:220208010-220208610(+)
chr1:220208590-220209190(+)
chr1:220211051-220211651(+)
chr1:220211975-220212575(+)
chr1:220213370-220213970(+)
chr1:220216180-220216780(+)
chr1:220216730-220217330(+)
chr1:220217898-220218498(+)
chr1:220218393-220218993(+)
chr1:220218935-220219535(+)
chr1:220219668-220220268(+)
chr1:220220657-220221257(+)
chr1:220222295-220222895(+)
chr1:220227550-220228150(+)
chr1:220228000-220228600(+)
chr1:220232314-220232914(+)
chr1:220234064-220234664(+)
chr1:220235870-220236470(+)
chr1:220240514-220241114(+)
chr1:220241041-220241641(+)
chr1:220250195-220250795(+)
chr1:220251130-220251730(+)
chr1:220254830-220255430(+)
chr1:220257709-220258309(+)
chr1:220258692-220259292(+)
chr1:220259435-220260035(+)
chr1:220260290-220260890(+)
chr1:220261690-220262290(+)
chr1:220262332-220262932(+)
chr1:220262899-220263499(+)
chr1:220263435-220264035(+)
chr1:220264530-220265130(+)
chr1:220265503-220266103(+)
chr1:220266053-220266653(+)
chr1:220266698-220267298(+)
chr1:220267168-220267768(+)
chr1:220267667-220268267(+)
chr1:220268100-220268700(+)
chr1:220268838-220269438(+)
chr1:220270850-220271450(+)
chr1:220275010-220275610(+)
chr1:220279490-220280090(+)
chr1:220284810-220285410(+)
chr1:220285815-220286415(+)
chr1:220286383-220286983(+)
chr1:220289190-220289790(+)
chr1:220290150-220290750(+)
chr1:220292258-220292858(+)
chr1:220292694-220293294(+)
chr1:220295359-220295959(+)
chr1:220297137-220297737(+)
chr1:220297786-220298386(+)
chr1:220298450-220299050(+)
chr1:220301570-220302170(+)
chr1:220305850-220306450(+)
chr1:220309510-220310110(+)
chr1:220310091-220310691(+)
chr1:220310628-220311228(+)
chr1:220313248-220313848(+)
chr1:220317310-220317910(+)
chr1:220318649-220319249(+)
chr1:220319270-220319870(+)
chr1:220320210-220320810(+)
chr1:220320711-220321311(+)
chr1:220322905-220323505(+)
chr1:220323710-220324310(+)
chr1:220324689-220325289(+)
chr1:220326374-220326974(+)
chr1:220327523-220328123(+)
chr1:220328735-220329335(+)
chr1:220330944-220331544(+)
chr1:220332301-220332901(+)
chr1:220333290-220333890(+)
chr1:220336310-220336910(+)
chr1:220337399-220337999(+)
chr1:220339739-220340339(+)
chr1:220340470-220341070(+)
chr1:220344210-220344810(+)
chr1:220345030-220345630(+)
chr1:220345630-220346230(+)
chr1:220349774-220350374(+)
chr1:220350410-220351010(+)
chr1:220352640-220353240(+)
chr1:220353833-220354433(+)
chr1:220355338-220355938(+)
chr1:220355908-220356508(+)
chr1:220357739-220358339(+)
chr1:220360148-220360748(+)
chr1:220362990-220363590(+)
chr1:220364130-220364730(+)
chr1:220365725-220366325(+)
chr1:220368980-220369580(+)
chr1:220371730-220372330(+)
chr1:220372620-220373220(+)
chr1:220380010-220380610(+)
chr1:220380709-220381309(+)
chr1:220384410-220385010(+)
chr1:220386623-220387223(+)
chr1:220389530-220390130(+)
chr1:220390618-220391218(+)
chr1:220391887-220392487(+)
chr1:220392501-220393101(+)
chr1:220393128-220393728(+)
chr1:220393698-220394298(+)
chr1:220394200-220394800(+)
chr1:220394933-220395533(+)
chr1:220395436-220396036(+)
chr1:220396165-220396765(+)
chr1:220397310-220397910(+)
chr1:220397942-220398542(+)
chr1:220398597-220399197(+)
chr1:220399090-220399690(+)
chr1:220399983-220400583(+)
chr1:220400633-220401233(+)
chr1:220402920-220403520(+)
chr1:220403570-220404170(+)
chr1:220404990-220405590(+)
chr1:220408270-220408870(+)
chr1:220408703-220409303(+)
chr1:220409542-220410142(+)
chr1:220413247-220413847(+)
chr1:220414460-220415060(+)
chr1:220415340-220415940(+)
chr1:220416560-220417160(+)
chr1:220417165-220417765(+)
chr1:220418088-220418688(+)
chr1:220418675-220419275(+)
chr1:220422070-220422670(+)
chr1:220422740-220423340(+)
chr1:220426427-220427027(+)
chr1:220427054-220427654(+)
chr1:220428455-220429055(+)
chr1:220430610-220431210(+)
chr1:220435745-220436345(+)
chr1:220438940-220439540(+)
chr1:220439715-220440315(+)
chr1:220440861-220441461(+)
chr1:220444061-220444661(+)
chr1:220444879-220445479(+)
chr1:220445523-220446123(+)
chr1:220446159-220446759(+)
chr1:220446870-220447470(+)
chr1:220447563-220448163(+)
chr1:220452219-220452819(+)
chr1:220454295-220454895(+)
chr1:220456837-220457437(+)
chr1:220463357-220463957(+)
chr1:220464863-220465463(+)
chr1:220466695-220467295(+)
chr1:220467745-220468345(+)
chr1:220468159-220468759(+)
chr1:220469475-220470075(+)
chr1:220470169-220470769(+)
chr1:220471839-220472439(+)
chr1:220473746-220474346(+)
chr1:220474890-220475490(+)
chr1:220477122-220477722(+)
chr1:220478010-220478610(+)
chr1:220483950-220484550(+)
chr1:220486825-220487425(+)
chr1:220488487-220489087(+)
chr1:220489140-220489740(+)
chr1:220489639-220490239(+)
chr1:220491956-220492556(+)
chr1:220495047-220495647(+)
chr1:220498563-220499163(+)
chr1:220499834-220500434(+)
chr1:220502790-220503390(+)
chr1:220503522-220504122(+)
chr1:220504001-220504601(+)
chr1:220505942-220506542(+)
chr1:220506830-220507430(+)
chr1:220508916-220509516(+)
chr1:220509778-220510378(+)
chr1:220510471-220511071(+)
chr1:220510904-220511504(+)
chr1:220511971-220512571(+)
chr1:220512813-220513413(+)
chr1:220514386-220514986(+)
chr1:220516089-220516689(+)
chr1:220516918-220517518(+)
chr1:220517960-220518560(+)
chr1:220521087-220521687(+)
chr1:220521585-220522185(+)
chr1:220523506-220524106(+)
chr1:220526846-220527446(+)
chr1:220529163-220529763(+)
chr1:220530270-220530870(+)
chr1:220530690-220531290(+)
chr1:220531410-220532010(+)
chr1:220535975-220536575(+)
chr1:220536491-220537091(+)
chr1:220537164-220537764(+)
chr1:220538278-220538878(+)
chr1:220541140-220541740(+)
chr1:220541851-220542451(+)
chr1:220542750-220543350(+)
chr1:220543416-220544016(+)
chr1:220544640-220545240(+)
chr1:220545310-220545910(+)
chr1:220546050-220546650(+)
chr1:220550580-220551180(+)
chr1:220552005-220552605(+)
chr1:220552495-220553095(+)
chr1:220554110-220554710(+)
chr1:220554840-220555440(+)
chr1:220556392-220556992(+)
chr1:220557380-220557980(+)
chr1:220558286-220558886(+)
chr1:220559750-220560350(+)
chr1:220562840-220563440(+)
chr1:220564715-220565315(+)
chr1:220568686-220569286(+)
chr1:220578090-220578690(+)
chr1:220580441-220581041(+)
chr1:220581089-220581689(+)
chr1:220582350-220582950(+)
chr1:220582918-220583518(+)
chr1:220583347-220583947(+)
chr1:220583871-220584471(+)
chr1:220584310-220584910(+)
chr1:220584865-220585465(+)
chr1:220585550-220586150(+)
chr1:220586443-220587043(+)
chr1:220589130-220589730(+)
chr1:220591090-220591690(+)
chr1:220594046-220594646(+)
chr1:220594723-220595323(+)
chr1:220595480-220596080(+)
chr1:220599110-220599710(+)
chr1:220600295-220600895(+)
chr1:220603309-220603909(+)
chr1:220603890-220604490(+)
chr1:220605057-220605657(+)
chr1:220605647-220606247(+)
chr1:220606850-220607450(+)
chr1:220609290-220609890(+)
chr1:220612002-220612602(+)
chr1:220613630-220614230(+)
chr1:220614460-220615060(+)
chr1:220617750-220618350(+)
chr1:220621471-220622071(+)
chr1:220624768-220625368(+)
chr1:220626606-220627206(+)
chr1:220627384-220627984(+)
chr1:220629115-220629715(+)
chr1:220631346-220631946(+)
chr1:220632127-220632727(+)
chr1:220635943-220636543(+)
chr1:220636614-220637214(+)
chr1:220637630-220638230(+)
chr1:220640410-220641010(+)
chr1:220641370-220641970(+)
chr1:220645850-220646450(+)
chr1:220646870-220647470(+)
chr1:220648455-220649055(+)
chr1:220653120-220653720(+)
chr1:220653540-220654140(+)
chr1:220656948-220657548(+)
chr1:220657403-220658003(+)
chr1:220658416-220659016(+)
chr1:220660659-220661259(+)
chr1:220661150-220661750(+)
chr1:220662180-220662780(+)
chr1:220663690-220664290(+)
chr1:220664610-220665210(+)
chr1:220665970-220666570(+)
chr1:220670452-220671052(+)
chr1:220670864-220671464(+)
chr1:220671500-220672100(+)
chr1:220673613-220674213(+)
chr1:220675370-220675970(+)
chr1:220677488-220678088(+)
chr1:220684398-220684998(+)
chr1:220685030-220685630(+)
chr1:220687001-220687601(+)
chr1:220688668-220689268(+)
chr1:220689163-220689763(+)
chr1:220689800-220690400(+)
chr1:220693250-220693850(+)
chr1:220694980-220695580(+)
chr1:220699552-220700152(+)
chr1:220700080-220700680(+)
chr1:220700502-220701102(+)
chr1:220701092-220701692(+)
chr1:220701555-220702155(+)
chr1:220702207-220702807(+)
chr1:220702904-220703504(+)
chr1:220703642-220704242(+)
chr1:220704170-220704770(+)
chr1:220706710-220707310(+)
chr1:220712790-220713390(+)
chr1:220715050-220715650(+)
chr1:220715617-220716217(+)
chr1:220717090-220717690(+)
chr1:220718255-220718855(+)
chr1:220719010-220719610(+)
chr1:220722180-220722780(+)
chr1:220723180-220723780(+)
chr1:220724188-220724788(+)
chr1:220726076-220726676(+)
chr1:220726990-220727590(+)
chr1:220728490-220729090(+)
chr1:220729206-220729806(+)
chr1:220729910-220730510(+)
chr1:220732370-220732970(+)
chr1:220736430-220737030(+)
chr1:220736981-220737581(+)
chr1:220737460-220738060(+)
chr1:220738895-220739495(+)
chr1:220740475-220741075(+)
chr1:220741790-220742390(+)
chr1:220745650-220746250(+)
chr1:220746070-220746670(+)
chr1:220747168-220747768(+)
chr1:220748030-220748630(+)
chr1:220749230-220749830(+)
chr1:220750216-220750816(+)
chr1:220751290-220751890(+)
chr1:220752538-220753138(+)
chr1:220754335-220754935(+)
chr1:220755079-220755679(+)
chr1:220755657-220756257(+)
chr1:220759845-220760445(+)
chr1:220762385-220762985(+)
chr1:220763130-220763730(+)
chr1:220764550-220765150(+)
chr1:220765890-220766490(+)
chr1:220766865-220767465(+)
chr1:220767598-220768198(+)
chr1:220768489-220769089(+)
chr1:220778214-220778814(+)
chr1:220779250-220779850(+)
chr1:220780685-220781285(+)
chr1:220784322-220784922(+)
chr1:220787830-220788430(+)
chr1:220790035-220790635(+)
chr1:220790470-220791070(+)
chr1:220790910-220791510(+)
chr1:220797050-220797650(+)
chr1:220799261-220799861(+)
chr1:220800210-220800810(+)
chr1:220801643-220802243(+)
chr1:220803065-220803665(+)
chr1:220804631-220805231(+)
chr1:220811080-220811680(+)
chr1:220813771-220814371(+)
chr1:220814580-220815180(+)
chr1:220815479-220816079(+)
chr1:220816280-220816880(+)
chr1:220819190-220819790(+)
chr1:220820050-220820650(+)
chr1:220823860-220824460(+)
chr1:220825160-220825760(+)
chr1:220825690-220826290(+)
chr1:220826239-220826839(+)
chr1:220827102-220827702(+)
chr1:220827516-220828116(+)
chr1:220828089-220828689(+)
chr1:220828665-220829265(+)
chr1:220829152-220829752(+)
chr1:220832410-220833010(+)
chr1:220839600-220840200(+)
chr1:220843650-220844250(+)
chr1:220845730-220846330(+)
chr1:220846450-220847050(+)
chr1:220847230-220847830(+)
chr1:220849330-220849930(+)
chr1:220852390-220852990(+)
chr1:220853315-220853915(+)
chr1:220854080-220854680(+)
chr1:220854584-220855184(+)
chr1:220856317-220856917(+)
chr1:220856850-220857450(+)
chr1:220858150-220858750(+)
chr1:220859123-220859723(+)
chr1:220861060-220861660(+)
chr1:220862335-220862935(+)
chr1:220863338-220863938(+)
chr1:220863978-220864578(+)
chr1:220864474-220865074(+)
chr1:220864914-220865514(+)
chr1:220865654-220866254(+)
chr1:220869994-220870594(+)
chr1:220870490-220871090(+)
chr1:220870930-220871530(+)
chr1:220871816-220872416(+)
chr1:220872330-220872930(+)
chr1:220872882-220873482(+)
chr1:220873390-220873990(+)
chr1:220873817-220874417(+)
chr1:220874610-220875210(+)
chr1:220875286-220875886(+)
chr1:220876115-220876715(+)
chr1:220876518-220877118(+)
chr1:220876940-220877540(+)
chr1:220877530-220878130(+)
chr1:220877930-220878530(+)
chr1:220878330-220878930(+)
chr1:220879070-220879670(+)
chr1:220879897-220880497(+)
chr1:220880733-220881333(+)
chr1:220881310-220881910(+)
chr1:220882238-220882838(+)
chr1:220883376-220883976(+)
chr1:220883910-220884510(+)
chr1:220884438-220885038(+)
chr1:220885370-220885970(+)
chr1:220886032-220886632(+)
chr1:220886670-220887270(+)
chr1:220889230-220889830(+)
chr1:220891195-220891795(+)
chr1:220894475-220895075(+)
chr1:220895040-220895640(+)
chr1:220896333-220896933(+)
chr1:220896780-220897380(+)
chr1:220897295-220897895(+)
chr1:220899817-220900417(+)
chr1:220904410-220905010(+)
chr1:220905282-220905882(+)
chr1:220905853-220906453(+)
chr1:220906280-220906880(+)
chr1:220907735-220908335(+)
chr1:220908170-220908770(+)
chr1:220910350-220910950(+)
chr1:220916430-220917030(+)
chr1:220919566-220920166(+)
chr1:220920074-220920674(+)
chr1:220920747-220921347(+)
chr1:220921269-220921869(+)
chr1:220921986-220922586(+)
chr1:220923277-220923877(+)
chr1:220924344-220924944(+)
chr1:220924793-220925393(+)
chr1:220927508-220928108(+)
chr1:220928090-220928690(+)
chr1:220928530-220929130(+)
chr1:220933010-220933610(+)
chr1:220934590-220935190(+)
chr1:220935131-220935731(+)
chr1:220937993-220938593(+)
chr1:220938550-220939150(+)
chr1:220940521-220941121(+)
chr1:220940945-220941545(+)
chr1:220941505-220942105(+)
chr1:220942368-220942968(+)
chr1:220942790-220943390(+)
chr1:220943437-220944037(+)
chr1:220943848-220944448(+)
chr1:220946031-220946631(+)
chr1:220948492-220949092(+)
chr1:220949210-220949810(+)
chr1:220949932-220950532(+)
chr1:220951432-220952032(+)
chr1:220956721-220957321(+)
chr1:220957520-220958120(+)
chr1:220958056-220958656(+)
chr1:220958511-220959111(+)
chr1:220958919-220959519(+)
chr1:220959460-220960060(+)
chr1:220959872-220960472(+)
chr1:220960429-220961029(+)
chr1:220960910-220961510(+)
chr1:220961380-220961980(+)
chr1:220962097-220962697(+)
chr1:220963046-220963646(+)
chr1:220963598-220964198(+)
chr1:220964087-220964687(+)
chr1:220964497-220965097(+)
chr1:220965198-220965798(+)
chr1:220969753-220970353(+)
chr1:220970175-220970775(+)
chr1:220970787-220971387(+)
chr1:220971621-220972221(+)
chr1:220973475-220974075(+)
chr1:220976866-220977466(+)
chr1:220977465-220978065(+)
chr1:220977990-220978590(+)
chr1:220979755-220980355(+)
chr1:220980935-220981535(+)
chr1:220981658-220982258(+)
chr1:220982225-220982825(+)
chr1:220983383-220983983(+)
chr1:220984166-220984766(+)
chr1:220984940-220985540(+)
chr1:220986227-220986827(+)
chr1:220988670-220989270(+)
chr1:220989535-220990135(+)
chr1:220991181-220991781(+)
chr1:220991646-220992246(+)
chr1:220992077-220992677(+)
chr1:220992727-220993327(+)
chr1:220996840-220997440(+)
chr1:220997249-220997849(+)
chr1:220997920-220998520(+)
chr1:220999285-220999885(+)
chr1:220999900-221000500(+)
chr1:221000533-221001133(+)
chr1:221001310-221001910(+)
chr1:221002184-221002784(+)
chr1:221003449-221004049(+)
chr1:221004530-221005130(+)
chr1:221006015-221006615(+)
chr1:221006542-221007142(+)
chr1:221007080-221007680(+)
chr1:221007710-221008310(+)
chr1:221008130-221008730(+)
chr1:221012513-221013113(+)
chr1:221013010-221013610(+)
chr1:221014090-221014690(+)
chr1:221014563-221015163(+)
chr1:221016413-221017013(+)
chr1:221016847-221017447(+)
chr1:221017795-221018395(+)
chr1:221027650-221028250(+)
chr1:221035440-221036040(+)
chr1:221041450-221042050(+)
chr1:221043350-221043950(+)
chr1:221044030-221044630(+)
chr1:221044530-221045130(+)
chr1:221045549-221046149(+)
chr1:221046321-221046921(+)
chr1:221046950-221047550(+)
chr1:221047436-221048036(+)
chr1:221048080-221048680(+)
chr1:221048523-221049123(+)
chr1:221049224-221049824(+)
chr1:221049795-221050395(+)
chr1:221050368-221050968(+)
chr1:221050885-221051485(+)
chr1:221051627-221052227(+)
chr1:221052433-221053033(+)
chr1:221053211-221053811(+)
chr1:221054074-221054674(+)
chr1:221054547-221055147(+)
chr1:221055617-221056217(+)
chr1:221056496-221057096(+)
chr1:221057183-221057783(+)
chr1:221057655-221058255(+)
chr1:221058070-221058670(+)
chr1:221058586-221059186(+)
chr1:221059293-221059893(+)
chr1:221059865-221060465(+)
chr1:221060764-221061364(+)
chr1:221061482-221062082(+)
chr1:221061893-221062493(+)
chr1:221062413-221063013(+)
chr1:221063047-221063647(+)
chr1:221063844-221064444(+)
chr1:221064435-221065035(+)
chr1:221065083-221065683(+)
chr1:221065743-221066343(+)
chr1:221066501-221067101(+)
chr1:221067308-221067908(+)
chr1:221067997-221068597(+)
chr1:221068704-221069304(+)
chr1:221069420-221070020(+)
chr1:221075112-221075712(+)
chr1:221076159-221076759(+)
chr1:221077110-221077710(+)
chr1:221077770-221078370(+)
chr1:221078211-221078811(+)
chr1:221079141-221079741(+)
chr1:221079550-221080150(+)
chr1:221080185-221080785(+)
chr1:221081958-221082558(+)
chr1:221083260-221083860(+)
chr1:221087966-221088566(+)
chr1:221088575-221089175(+)
chr1:221091060-221091660(+)
chr1:221091812-221092412(+)
chr1:221092450-221093050(+)
chr1:221092890-221093490(+)
chr1:221093470-221094070(+)
chr1:221094060-221094660(+)
chr1:221094730-221095330(+)
chr1:221095194-221095794(+)
chr1:221095647-221096247(+)
chr1:221096193-221096793(+)
chr1:221097574-221098174(+)
chr1:221098010-221098610(+)
chr1:221098971-221099571(+)
chr1:221099378-221099978(+)
chr1:221100650-221101250(+)
chr1:221101110-221101710(+)
chr1:221102157-221102757(+)
chr1:221105400-221106000(+)
chr1:221107340-221107940(+)
chr1:221112715-221113315(+)
chr1:221116875-221117475(+)
chr1:221122510-221123110(+)
chr1:221123834-221124434(+)
chr1:221126189-221126789(+)
chr1:221126590-221127190(+)
chr1:221127574-221128174(+)
chr1:221128250-221128850(+)
chr1:221129730-221130330(+)
chr1:221130392-221130992(+)
chr1:221130950-221131550(+)
chr1:221133618-221134218(+)
chr1:221135300-221135900(+)
chr1:221139162-221139762(+)
chr1:221139913-221140513(+)
chr1:221140377-221140977(+)
chr1:221143544-221144144(+)
chr1:221144510-221145110(+)
chr1:221147698-221148298(+)
chr1:221149642-221150242(+)
chr1:221150170-221150770(+)
chr1:221154350-221154950(+)
chr1:221155834-221156434(+)
chr1:221157392-221157992(+)
chr1:221163654-221164254(+)
chr1:221164152-221164752(+)
chr1:221164890-221165490(+)
chr1:221165528-221166128(+)
chr1:221166930-221167530(+)
chr1:221171050-221171650(+)
chr1:221173230-221173830(+)
chr1:221173712-221174312(+)
chr1:221180310-221180910(+)
chr1:221184550-221185150(+)
chr1:221185523-221186123(+)
chr1:221188390-221188990(+)
chr1:221189430-221190030(+)
chr1:221189950-221190550(+)
chr1:221194302-221194902(+)
chr1:221195596-221196196(+)
chr1:221198800-221199400(+)
chr1:221199212-221199812(+)
chr1:221200460-221201060(+)
chr1:221203159-221203759(+)
chr1:221203618-221204218(+)
chr1:221204126-221204726(+)
chr1:221204626-221205226(+)
chr1:221205110-221205710(+)
chr1:221205868-221206468(+)
chr1:221206346-221206946(+)
chr1:221206809-221207409(+)
chr1:221207445-221208045(+)
chr1:221208260-221208860(+)
chr1:221208989-221209589(+)
chr1:221209460-221210060(+)
chr1:221212873-221213473(+)
chr1:221213386-221213986(+)
chr1:221214025-221214625(+)
chr1:221218464-221219064(+)
chr1:221219131-221219731(+)
chr1:221219566-221220166(+)
chr1:221220054-221220654(+)
chr1:221220799-221221399(+)
chr1:221224526-221225126(+)
chr1:221226730-221227330(+)
chr1:221227166-221227766(+)
chr1:221227798-221228398(+)
chr1:221229383-221229983(+)
chr1:221230270-221230870(+)
chr1:221231010-221231610(+)
chr1:221232658-221233258(+)
chr1:221239716-221240316(+)
chr1:221240310-221240910(+)
chr1:221241002-221241602(+)
chr1:221241530-221242130(+)
chr1:221242444-221243044(+)
chr1:221244495-221245095(+)
chr1:221245022-221245622(+)
chr1:221245438-221246038(+)
chr1:221246010-221246610(+)
chr1:221247580-221248180(+)
chr1:221248660-221249260(+)
chr1:221249597-221250197(+)
chr1:221251633-221252233(+)
chr1:221252802-221253402(+)
chr1:221253220-221253820(+)
chr1:221253640-221254240(+)
chr1:221257879-221258479(+)
chr1:221259015-221259615(+)
chr1:221260143-221260743(+)
chr1:221261203-221261803(+)
chr1:221262574-221263174(+)
chr1:221263270-221263870(+)
chr1:221267180-221267780(+)
chr1:221267596-221268196(+)
chr1:221269080-221269680(+)
chr1:221270420-221271020(+)
chr1:221271082-221271682(+)
chr1:221271766-221272366(+)
chr1:221272411-221273011(+)
chr1:221273307-221273907(+)
chr1:221273794-221274394(+)
chr1:221274282-221274882(+)
chr1:221275039-221275639(+)
chr1:221275442-221276042(+)
chr1:221277830-221278430(+)
chr1:221278785-221279385(+)
chr1:221284530-221285130(+)
chr1:221289326-221289926(+)
chr1:221290366-221290966(+)
chr1:221290772-221291372(+)
chr1:221291348-221291948(+)
chr1:221292001-221292601(+)
chr1:221295239-221295839(+)
chr1:221295796-221296396(+)
chr1:221297710-221298310(+)
chr1:221305870-221306470(+)
chr1:221307185-221307785(+)
chr1:221308810-221309410(+)
chr1:221310890-221311490(+)
chr1:221311810-221312410(+)
chr1:221312710-221313310(+)
chr1:221313208-221313808(+)
chr1:221314325-221314925(+)
chr1:221314860-221315460(+)
chr1:221315850-221316450(+)
chr1:221316610-221317210(+)
chr1:221317510-221318110(+)
chr1:221318670-221319270(+)
chr1:221321825-221322425(+)
chr1:221322298-221322898(+)
chr1:221322935-221323535(+)
chr1:221324250-221324850(+)
chr1:221328190-221328790(+)
chr1:221330635-221331235(+)
chr1:221332827-221333427(+)
chr1:221334840-221335440(+)
chr1:221335521-221336121(+)
chr1:221337230-221337830(+)
chr1:221338608-221339208(+)
chr1:221339152-221339752(+)
chr1:221340082-221340682(+)
chr1:221340739-221341339(+)
chr1:221342090-221342690(+)
chr1:221342737-221343337(+)
chr1:221343423-221344023(+)
chr1:221346140-221346740(+)
chr1:221347832-221348432(+)
chr1:221348390-221348990(+)
chr1:221349714-221350314(+)
chr1:221351650-221352250(+)
chr1:221352210-221352810(+)
chr1:221352800-221353400(+)
chr1:221353952-221354552(+)
chr1:221356259-221356859(+)
chr1:221357550-221358150(+)
chr1:221360452-221361052(+)
chr1:221361735-221362335(+)
chr1:221363490-221364090(+)
chr1:221364290-221364890(+)
chr1:221365300-221365900(+)
chr1:221365810-221366410(+)
chr1:221373290-221373890(+)
chr1:221374956-221375556(+)
chr1:221375521-221376121(+)
chr1:221376690-221377290(+)
chr1:221377229-221377829(+)
chr1:221377693-221378293(+)
chr1:221379322-221379922(+)
chr1:221380283-221380883(+)
chr1:221382995-221383595(+)
chr1:221386190-221386790(+)
chr1:221388304-221388904(+)
chr1:221390288-221390888(+)
chr1:221391145-221391745(+)
chr1:221391792-221392392(+)
chr1:221392870-221393470(+)
chr1:221396450-221397050(+)
chr1:221400010-221400610(+)
chr1:221401109-221401709(+)
chr1:221401864-221402464(+)
chr1:221402310-221402910(+)
chr1:221403245-221403845(+)
chr1:221403846-221404446(+)
chr1:221407055-221407655(+)
chr1:221408044-221408644(+)
chr1:221408850-221409450(+)
chr1:221412543-221413143(+)
chr1:221413024-221413624(+)
chr1:221413942-221414542(+)
chr1:221414829-221415429(+)
chr1:221418170-221418770(+)
chr1:221420118-221420718(+)
chr1:221420840-221421440(+)
chr1:221423480-221424080(+)
chr1:221436190-221436790(+)
chr1:221437023-221437623(+)
chr1:221437615-221438215(+)
chr1:221438094-221438694(+)
chr1:221441505-221442105(+)
chr1:221444956-221445556(+)
chr1:221446170-221446770(+)
chr1:221446699-221447299(+)
chr1:221447616-221448216(+)
chr1:221448143-221448743(+)
chr1:221448550-221449150(+)
chr1:221450158-221450758(+)
chr1:221452369-221452969(+)
chr1:221456780-221457380(+)
chr1:221457277-221457877(+)
chr1:221457752-221458352(+)
chr1:221458223-221458823(+)
chr1:221459650-221460250(+)
chr1:221460123-221460723(+)
chr1:221462344-221462944(+)
chr1:221464213-221464813(+)
chr1:221465968-221466568(+)
chr1:221467487-221468087(+)
chr1:221473930-221474530(+)
chr1:221475630-221476230(+)
chr1:221476050-221476650(+)
chr1:221476630-221477230(+)
chr1:221477070-221477670(+)
chr1:221477680-221478280(+)
chr1:221479024-221479624(+)
chr1:221480000-221480600(+)
chr1:221480550-221481150(+)
chr1:221481962-221482562(+)
chr1:221482420-221483020(+)
chr1:221482889-221483489(+)
chr1:221483368-221483968(+)
chr1:221484070-221484670(+)
chr1:221485703-221486303(+)
chr1:221486110-221486710(+)
chr1:221488498-221489098(+)
chr1:221489646-221490246(+)
chr1:221490770-221491370(+)
chr1:221499090-221499690(+)
chr1:221500720-221501320(+)
chr1:221501199-221501799(+)
chr1:221501620-221502220(+)
chr1:221504585-221505185(+)
chr1:221506855-221507455(+)
chr1:221507283-221507883(+)
chr1:221508381-221508981(+)
chr1:221508792-221509392(+)
chr1:221509347-221509947(+)
chr1:221509870-221510470(+)
chr1:221510770-221511370(+)
chr1:221515955-221516555(+)
chr1:221516390-221516990(+)
chr1:221516835-221517435(+)
chr1:221517919-221518519(+)
chr1:221518490-221519090(+)
chr1:221520981-221521581(+)
chr1:221523376-221523976(+)
chr1:221526830-221527430(+)
chr1:221529931-221530531(+)
chr1:221533509-221534109(+)
chr1:221536294-221536894(+)
chr1:221537570-221538170(+)
chr1:221538248-221538848(+)
chr1:221538670-221539270(+)
chr1:221539074-221539674(+)
chr1:221539871-221540471(+)
chr1:221541713-221542313(+)
chr1:221544909-221545509(+)
chr1:221545400-221546000(+)
chr1:221545820-221546420(+)
chr1:221549522-221550122(+)
chr1:221550035-221550635(+)
chr1:221552070-221552670(+)
chr1:221553650-221554250(+)
chr1:221554360-221554960(+)
chr1:221555311-221555911(+)
chr1:221564450-221565050(+)
chr1:221565669-221566269(+)
chr1:221566600-221567200(+)
chr1:221567336-221567936(+)
chr1:221569673-221570273(+)
chr1:221570432-221571032(+)
chr1:221570898-221571498(+)
chr1:221578402-221579002(+)
chr1:221579170-221579770(+)
chr1:221581461-221582061(+)
chr1:221584380-221584980(+)
chr1:221586190-221586790(+)
chr1:221587897-221588497(+)
chr1:221588390-221588990(+)
chr1:221588849-221589449(+)
chr1:221589310-221589910(+)
chr1:221589994-221590594(+)
chr1:221591582-221592182(+)
chr1:221592889-221593489(+)
chr1:221601890-221602490(+)
chr1:221602557-221603157(+)
chr1:221603010-221603610(+)
chr1:221603619-221604219(+)
chr1:221604430-221605030(+)
chr1:221605258-221605858(+)
chr1:221608686-221609286(+)
chr1:221609390-221609990(+)
chr1:221610444-221611044(+)
chr1:221611169-221611769(+)
chr1:221611853-221612453(+)
chr1:221612546-221613146(+)
chr1:221613277-221613877(+)
chr1:221613855-221614455(+)
chr1:221614602-221615202(+)
chr1:221615332-221615932(+)
chr1:221617533-221618133(+)
chr1:221621515-221622115(+)
chr1:221621957-221622557(+)
chr1:221623139-221623739(+)
chr1:221623990-221624590(+)
chr1:221624950-221625550(+)
chr1:221627360-221627960(+)
chr1:221627770-221628370(+)
chr1:221630205-221630805(+)
chr1:221630989-221631589(+)
chr1:221631576-221632176(+)
chr1:221632763-221633363(+)
chr1:221635190-221635790(+)
chr1:221635608-221636208(+)
chr1:221641074-221641674(+)
chr1:221641710-221642310(+)
chr1:221642700-221643300(+)
chr1:221643548-221644148(+)
chr1:221646613-221647213(+)
chr1:221649070-221649670(+)
chr1:221650488-221651088(+)
chr1:221651273-221651873(+)
chr1:221651804-221652404(+)
chr1:221658770-221659370(+)
chr1:221661024-221661624(+)
chr1:221661501-221662101(+)
chr1:221662410-221663010(+)
chr1:221664670-221665270(+)
chr1:221667888-221668488(+)
chr1:221668410-221669010(+)
chr1:221670251-221670851(+)
chr1:221676528-221677128(+)
chr1:221678950-221679550(+)
chr1:221681390-221681990(+)
chr1:221682210-221682810(+)
chr1:221682724-221683324(+)
chr1:221683183-221683783(+)
chr1:221683610-221684210(+)
chr1:221684316-221684916(+)
chr1:221685052-221685652(+)
chr1:221688010-221688610(+)
chr1:221688742-221689342(+)
chr1:221690150-221690750(+)
chr1:221691176-221691776(+)
chr1:221693122-221693722(+)
chr1:221695840-221696440(+)
chr1:221696290-221696890(+)
chr1:221697569-221698169(+)
chr1:221698970-221699570(+)
chr1:221700510-221701110(+)
chr1:221701330-221701930(+)
chr1:221702370-221702970(+)
chr1:221703470-221704070(+)
chr1:221704007-221704607(+)
chr1:221705466-221706066(+)
chr1:221708830-221709430(+)
chr1:221710320-221710920(+)
chr1:221711274-221711874(+)
chr1:221712810-221713410(+)
chr1:221716910-221717510(+)
chr1:221719331-221719931(+)
chr1:221722123-221722723(+)
chr1:221723034-221723634(+)
chr1:221727145-221727745(+)
chr1:221728475-221729075(+)
chr1:221729155-221729755(+)
chr1:221729654-221730254(+)
chr1:221730272-221730872(+)
chr1:221731630-221732230(+)
chr1:221733150-221733750(+)
chr1:221735173-221735773(+)
chr1:221735857-221736457(+)
chr1:221736650-221737250(+)
chr1:221738893-221739493(+)
chr1:221740783-221741383(+)
chr1:221741408-221742008(+)
chr1:221743510-221744110(+)
chr1:221746917-221747517(+)
chr1:221747737-221748337(+)
chr1:221748248-221748848(+)
chr1:221748811-221749411(+)
chr1:221749517-221750117(+)
chr1:221750935-221751535(+)
chr1:221752470-221753070(+)
chr1:221755050-221755650(+)
chr1:221756210-221756810(+)
chr1:221756940-221757540(+)
chr1:221761047-221761647(+)
chr1:221764890-221765490(+)
chr1:221767761-221768361(+)
chr1:221768190-221768790(+)
chr1:221771150-221771750(+)
chr1:221774379-221774979(+)
chr1:221775510-221776110(+)
chr1:221776088-221776688(+)
chr1:221777981-221778581(+)
chr1:221778799-221779399(+)
chr1:221779464-221780064(+)
chr1:221782139-221782739(+)
chr1:221785187-221785787(+)
chr1:221785695-221786295(+)
chr1:221791750-221792350(+)
chr1:221793958-221794558(+)
chr1:221794384-221794984(+)
chr1:221794990-221795590(+)
chr1:221796170-221796770(+)
chr1:221799297-221799897(+)
chr1:221803488-221804088(+)
chr1:221804680-221805280(+)
chr1:221805330-221805930(+)
chr1:221807040-221807640(+)
chr1:221807819-221808419(+)
chr1:221808553-221809153(+)
chr1:221810158-221810758(+)
chr1:221810894-221811494(+)
chr1:221811850-221812450(+)
chr1:221815055-221815655(+)
chr1:221816490-221817090(+)
chr1:221817223-221817823(+)
chr1:221817989-221818589(+)
chr1:221818993-221819593(+)
chr1:221821430-221822030(+)
chr1:221821995-221822595(+)
chr1:221824910-221825510(+)
chr1:221827690-221828290(+)
chr1:221829213-221829813(+)
chr1:221829790-221830390(+)
chr1:221835770-221836370(+)
chr1:221836628-221837228(+)
chr1:221837496-221838096(+)
chr1:221840739-221841339(+)
chr1:221842701-221843301(+)
chr1:221843309-221843909(+)
chr1:221845447-221846047(+)
chr1:221846150-221846750(+)
chr1:221846570-221847170(+)
chr1:221847463-221848063(+)
chr1:221848350-221848950(+)
chr1:221849258-221849858(+)
chr1:221849662-221850262(+)
chr1:221850870-221851470(+)
chr1:221851430-221852030(+)
chr1:221855705-221856305(+)
chr1:221856880-221857480(+)
chr1:221857410-221858010(+)
chr1:221861149-221861749(+)
chr1:221862420-221863020(+)
chr1:221865880-221866480(+)
chr1:221866362-221866962(+)
chr1:221867635-221868235(+)
chr1:221868179-221868779(+)
chr1:221868620-221869220(+)
chr1:221869280-221869880(+)
chr1:221870555-221871155(+)
chr1:221871063-221871663(+)
chr1:221872269-221872869(+)
chr1:221872817-221873417(+)
chr1:221873740-221874340(+)
chr1:221874190-221874790(+)
chr1:221875055-221875655(+)
chr1:221876013-221876613(+)
chr1:221877531-221878131(+)
chr1:221878930-221879530(+)
chr1:221879353-221879953(+)
chr1:221879988-221880588(+)
chr1:221880495-221881095(+)
chr1:221881295-221881895(+)
chr1:221881770-221882370(+)
chr1:221882227-221882827(+)
chr1:221882888-221883488(+)
chr1:221884297-221884897(+)
chr1:221884938-221885538(+)
chr1:221885480-221886080(+)
chr1:221886292-221886892(+)
chr1:221886835-221887435(+)
chr1:221887640-221888240(+)
chr1:221888645-221889245(+)
chr1:221889430-221890030(+)
chr1:221890134-221890734(+)
chr1:221890713-221891313(+)
chr1:221891667-221892267(+)
chr1:221892211-221892811(+)
chr1:221893229-221893829(+)
chr1:221893782-221894382(+)
chr1:221895463-221896063(+)
chr1:221896480-221897080(+)
chr1:221897031-221897631(+)
chr1:221898253-221898853(+)
chr1:221899018-221899618(+)
chr1:221900480-221901080(+)
chr1:221901790-221902390(+)
chr1:221903182-221903782(+)
chr1:221905260-221905860(+)
chr1:221905735-221906335(+)
chr1:221906595-221907195(+)
chr1:221907410-221908010(+)
chr1:221909195-221909795(+)
chr1:221909995-221910595(+)
chr1:221911435-221912035(+)
chr1:221912220-221912820(+)
chr1:221912715-221913315(+)
chr1:221913316-221913916(+)
chr1:221913959-221914559(+)
chr1:221914527-221915127(+)
chr1:221915278-221915878(+)
chr1:221915945-221916545(+)
chr1:221916432-221917032(+)
chr1:221916898-221917498(+)
chr1:221917550-221918150(+)
chr1:221919350-221919950(+)
chr1:221921010-221921610(+)
chr1:221921570-221922170(+)
chr1:221922960-221923560(+)
chr1:221924458-221925058(+)
chr1:221927444-221928044(+)
chr1:221927960-221928560(+)
chr1:221929989-221930589(+)
chr1:221930390-221930990(+)
chr1:221930850-221931450(+)
chr1:221932679-221933279(+)
chr1:221933470-221934070(+)
chr1:221934163-221934763(+)
chr1:221934877-221935477(+)
chr1:221935323-221935923(+)
chr1:221938740-221939340(+)
chr1:221939426-221940026(+)
chr1:221941814-221942414(+)
chr1:221945375-221945975(+)
chr1:221946716-221947316(+)
chr1:221947150-221947750(+)
chr1:221947608-221948208(+)
chr1:221948410-221949010(+)
chr1:221949855-221950455(+)
chr1:221950424-221951024(+)
chr1:221950947-221951547(+)
chr1:221951774-221952374(+)
chr1:221953162-221953762(+)
chr1:221954312-221954912(+)
chr1:221955680-221956280(+)
chr1:221956215-221956815(+)
chr1:221956709-221957309(+)
chr1:221957157-221957757(+)
chr1:221961870-221962470(+)
chr1:221964415-221965015(+)
chr1:221965375-221965975(+)
chr1:221965795-221966395(+)
chr1:221966720-221967320(+)
chr1:221967484-221968084(+)
chr1:221968150-221968750(+)
chr1:221968566-221969166(+)
chr1:221969804-221970404(+)
chr1:221974231-221974831(+)
chr1:221974972-221975572(+)
chr1:221975390-221975990(+)
chr1:221977536-221978136(+)
chr1:221978420-221979020(+)
chr1:221979615-221980215(+)
chr1:221980243-221980843(+)
chr1:221982399-221982999(+)
chr1:221982965-221983565(+)
chr1:221983648-221984248(+)
chr1:221984422-221985022(+)
chr1:221985320-221985920(+)
chr1:221986228-221986828(+)
chr1:221987131-221987731(+)
chr1:221990147-221990747(+)
chr1:221990915-221991515(+)
chr1:221995795-221996395(+)
chr1:221996374-221996974(+)
chr1:221996910-221997510(+)
chr1:221997329-221997929(+)
chr1:222000049-222000649(+)
chr1:222000480-222001080(+)
chr1:222001295-222001895(+)
chr1:222002871-222003471(+)
chr1:222003415-222004015(+)
chr1:222005397-222005997(+)
chr1:222005869-222006469(+)
chr1:222007079-222007679(+)
chr1:222007984-222008584(+)
chr1:222008410-222009010(+)
chr1:222008850-222009450(+)
chr1:222009670-222010270(+)
chr1:222011177-222011777(+)
chr1:222012583-222013183(+)
chr1:222013071-222013671(+)
chr1:222013841-222014441(+)
chr1:222014615-222015215(+)
chr1:222018376-222018976(+)
chr1:222019109-222019709(+)
chr1:222023152-222023752(+)
chr1:222023886-222024486(+)
chr1:222024572-222025172(+)
chr1:222028290-222028890(+)
chr1:222029473-222030073(+)
chr1:222030332-222030932(+)
chr1:222032027-222032627(+)
chr1:222037952-222038552(+)
chr1:222038985-222039585(+)
chr1:222040270-222040870(+)
chr1:222041490-222042090(+)
chr1:222042192-222042792(+)
chr1:222043006-222043606(+)
chr1:222043495-222044095(+)
chr1:222046670-222047270(+)
chr1:222047654-222048254(+)
chr1:222050450-222051050(+)
chr1:222051379-222051979(+)
chr1:222052600-222053200(+)
chr1:222053385-222053985(+)
chr1:222053879-222054479(+)
chr1:222055478-222056078(+)
chr1:222056870-222057470(+)
chr1:222058099-222058699(+)
chr1:222060267-222060867(+)
chr1:222061030-222061630(+)
chr1:222061494-222062094(+)
chr1:222065093-222065693(+)
chr1:222070487-222071087(+)
chr1:222072370-222072970(+)
chr1:222073900-222074500(+)
chr1:222079074-222079674(+)
chr1:222079990-222080590(+)
chr1:222080667-222081267(+)
chr1:222081796-222082396(+)
chr1:222083418-222084018(+)
chr1:222084890-222085490(+)
chr1:222085477-222086077(+)
chr1:222086693-222087293(+)
chr1:222087770-222088370(+)
chr1:222089973-222090573(+)
chr1:222095161-222095761(+)
chr1:222097163-222097763(+)
chr1:222099135-222099735(+)
chr1:222099628-222100228(+)
chr1:222100380-222100980(+)
chr1:222104720-222105320(+)
chr1:222110275-222110875(+)
chr1:222111440-222112040(+)
chr1:222112839-222113439(+)
chr1:222113390-222113990(+)
chr1:222114270-222114870(+)
chr1:222118868-222119468(+)
chr1:222119590-222120190(+)
chr1:222120984-222121584(+)
chr1:222131339-222131939(+)
chr1:222132850-222133450(+)
chr1:222133390-222133990(+)
chr1:222133975-222134575(+)
chr1:222134943-222135543(+)
chr1:222135450-222136050(+)
chr1:222136967-222137567(+)
chr1:222137772-222138372(+)
chr1:222138447-222139047(+)
chr1:222139060-222139660(+)
chr1:222140050-222140650(+)
chr1:222140770-222141370(+)
chr1:222141490-222142090(+)
chr1:222141990-222142590(+)
chr1:222142607-222143207(+)
chr1:222144522-222145122(+)
chr1:222144990-222145590(+)
chr1:222145438-222146038(+)
chr1:222145918-222146518(+)
chr1:222152049-222152649(+)
chr1:222152865-222153465(+)
chr1:222153430-222154030(+)
chr1:222154721-222155321(+)
chr1:222155770-222156370(+)
chr1:222156330-222156930(+)
chr1:222156830-222157430(+)
chr1:222158890-222159490(+)
chr1:222161101-222161701(+)
chr1:222161679-222162279(+)
chr1:222162949-222163549(+)
chr1:222164462-222165062(+)
chr1:222165626-222166226(+)
chr1:222166797-222167397(+)
chr1:222167399-222167999(+)
chr1:222168196-222168796(+)
chr1:222168847-222169447(+)
chr1:222170192-222170792(+)
chr1:222170880-222171480(+)
chr1:222171403-222172003(+)
chr1:222171864-222172464(+)
chr1:222172655-222173255(+)
chr1:222173155-222173755(+)
chr1:222175935-222176535(+)
chr1:222179940-222180540(+)
chr1:222181240-222181840(+)
chr1:222182334-222182934(+)
chr1:222183507-222184107(+)
chr1:222184315-222184915(+)
chr1:222186650-222187250(+)
chr1:222187630-222188230(+)
chr1:222191310-222191910(+)
chr1:222192291-222192891(+)
chr1:222193030-222193630(+)
chr1:222194439-222195039(+)
chr1:222196270-222196870(+)
chr1:222197240-222197840(+)
chr1:222197910-222198510(+)
chr1:222199511-222200111(+)
chr1:222199950-222200550(+)
chr1:222201371-222201971(+)
chr1:222204514-222205114(+)
chr1:222205130-222205730(+)
chr1:222206815-222207415(+)
chr1:222208006-222208606(+)
chr1:222210070-222210670(+)
chr1:222210804-222211404(+)
chr1:222212315-222212915(+)
chr1:222213070-222213670(+)
chr1:222213638-222214238(+)
chr1:222214172-222214772(+)
chr1:222214810-222215410(+)
chr1:222215350-222215950(+)
chr1:222215995-222216595(+)
chr1:222216739-222217339(+)
chr1:222217203-222217803(+)
chr1:222217616-222218216(+)
chr1:222219058-222219658(+)
chr1:222220591-222221191(+)
chr1:222221504-222222104(+)
chr1:222222010-222222610(+)
chr1:222223603-222224203(+)
chr1:222224558-222225158(+)
chr1:222227055-222227655(+)
chr1:222227692-222228292(+)
chr1:222228944-222229544(+)
chr1:222229760-222230360(+)
chr1:222230429-222231029(+)
chr1:222231490-222232090(+)
chr1:222233770-222234370(+)
chr1:222234230-222234830(+)
chr1:222234993-222235593(+)
chr1:222238035-222238635(+)
chr1:222241340-222241940(+)
chr1:222242212-222242812(+)
chr1:222243390-222243990(+)
chr1:222243890-222244490(+)
chr1:222244622-222245222(+)
chr1:222246136-222246736(+)
chr1:222246807-222247407(+)
chr1:222248410-222249010(+)
chr1:222250548-222251148(+)
chr1:222252286-222252886(+)
chr1:222252830-222253430(+)
chr1:222255127-222255727(+)
chr1:222258224-222258824(+)
chr1:222260676-222261276(+)
chr1:222262550-222263150(+)
chr1:222263346-222263946(+)
chr1:222266270-222266870(+)
chr1:222266960-222267560(+)
chr1:222268650-222269250(+)
chr1:222269394-222269994(+)
chr1:222270102-222270702(+)
chr1:222270877-222271477(+)
chr1:222271695-222272295(+)
chr1:222272983-222273583(+)
chr1:222274303-222274903(+)
chr1:222275215-222275815(+)
chr1:222275668-222276268(+)
chr1:222277245-222277845(+)
chr1:222277890-222278490(+)
chr1:222278468-222279068(+)
chr1:222279595-222280195(+)
chr1:222280470-222281070(+)
chr1:222283105-222283705(+)
chr1:222288000-222288600(+)
chr1:222289440-222290040(+)
chr1:222290196-222290796(+)
chr1:222291040-222291640(+)
chr1:222292190-222292790(+)
chr1:222294110-222294710(+)
chr1:222295190-222295790(+)
chr1:222296330-222296930(+)
chr1:222297861-222298461(+)
chr1:222299266-222299866(+)
chr1:222301056-222301656(+)
chr1:222302290-222302890(+)
chr1:222303590-222304190(+)
chr1:222310192-222310792(+)
chr1:222311290-222311890(+)
chr1:222313443-222314043(+)
chr1:222316605-222317205(+)
chr1:222326110-222326710(+)
chr1:222327240-222327840(+)
chr1:222334170-222334770(+)
chr1:222334914-222335514(+)
chr1:222335670-222336270(+)
chr1:222337140-222337740(+)
chr1:222338190-222338790(+)
chr1:222338826-222339426(+)
chr1:222339880-222340480(+)
chr1:222340329-222340929(+)
chr1:222341130-222341730(+)
chr1:222341858-222342458(+)
chr1:222344243-222344843(+)
chr1:222344800-222345400(+)
chr1:222350763-222351363(+)
chr1:222354422-222355022(+)
chr1:222355837-222356437(+)
chr1:222356910-222357510(+)
chr1:222358270-222358870(+)
chr1:222358750-222359350(+)
chr1:222359828-222360428(+)
chr1:222360770-222361370(+)
chr1:222361180-222361780(+)
chr1:222363730-222364330(+)
chr1:222369064-222369664(+)
chr1:222369510-222370110(+)
chr1:222369960-222370560(+)
chr1:222372570-222373170(+)
chr1:222377730-222378330(+)
chr1:222379994-222380594(+)
chr1:222385678-222386278(+)
chr1:222387827-222388427(+)
chr1:222389511-222390111(+)
chr1:222390203-222390803(+)
chr1:222395382-222395982(+)
chr1:222395945-222396545(+)
chr1:222396940-222397540(+)
chr1:222397488-222398088(+)
chr1:222397924-222398524(+)
chr1:222398535-222399135(+)
chr1:222399200-222399800(+)
chr1:222399980-222400580(+)
chr1:222402440-222403040(+)
chr1:222403123-222403723(+)
chr1:222403690-222404290(+)
chr1:222406900-222407500(+)
chr1:222407778-222408378(+)
chr1:222411646-222412246(+)
chr1:222412315-222412915(+)
chr1:222413762-222414362(+)
chr1:222414500-222415100(+)
chr1:222415691-222416291(+)
chr1:222417132-222417732(+)
chr1:222420377-222420977(+)
chr1:222421120-222421720(+)
chr1:222421830-222422430(+)
chr1:222422530-222423130(+)
chr1:222423579-222424179(+)
chr1:222425060-222425660(+)
chr1:222426015-222426615(+)
chr1:222430374-222430974(+)
chr1:222435350-222435950(+)
chr1:222436570-222437170(+)
chr1:222437088-222437688(+)
chr1:222438994-222439594(+)
chr1:222439599-222440199(+)
chr1:222440066-222440666(+)
chr1:222441000-222441600(+)
chr1:222441910-222442510(+)
chr1:222442860-222443460(+)
chr1:222445680-222446280(+)
chr1:222447150-222447750(+)
chr1:222448237-222448837(+)
chr1:222449357-222449957(+)
chr1:222452250-222452850(+)
chr1:222452900-222453500(+)
chr1:222455410-222456010(+)
chr1:222456434-222457034(+)
chr1:222457684-222458284(+)
chr1:222458800-222459400(+)
chr1:222459271-222459871(+)
chr1:222460442-222461042(+)
chr1:222461308-222461908(+)
chr1:222461990-222462590(+)
chr1:222462490-222463090(+)
chr1:222464081-222464681(+)
chr1:222466030-222466630(+)
chr1:222467390-222467990(+)
chr1:222472130-222472730(+)
chr1:222472770-222473370(+)
chr1:222474900-222475500(+)
chr1:222481028-222481628(+)
chr1:222484073-222484673(+)
chr1:222484516-222485116(+)
chr1:222489490-222490090(+)
chr1:222491412-222492012(+)
chr1:222493770-222494370(+)
chr1:222496215-222496815(+)
chr1:222496769-222497369(+)
chr1:222497534-222498134(+)
chr1:222499363-222499963(+)
chr1:222502767-222503367(+)
chr1:222504070-222504670(+)
chr1:222504601-222505201(+)
chr1:222505047-222505647(+)
chr1:222506550-222507150(+)
chr1:222507052-222507652(+)
chr1:222507558-222508158(+)
chr1:222508242-222508842(+)
chr1:222508825-222509425(+)
chr1:222509560-222510160(+)
chr1:222510847-222511447(+)
chr1:222512625-222513225(+)
chr1:222515050-222515650(+)
chr1:222519201-222519801(+)
chr1:222519650-222520250(+)
chr1:222520090-222520690(+)
chr1:222520841-222521441(+)
chr1:222521400-222522000(+)
chr1:222530481-222531081(+)
chr1:222534390-222534990(+)
chr1:222541710-222542310(+)
chr1:222543454-222544054(+)
chr1:222544139-222544739(+)
chr1:222544551-222545151(+)
chr1:222545490-222546090(+)
chr1:222546372-222546972(+)
chr1:222547240-222547840(+)
chr1:222548253-222548853(+)
chr1:222549030-222549630(+)
chr1:222550037-222550637(+)
chr1:222550750-222551350(+)
chr1:222554335-222554935(+)
chr1:222554739-222555339(+)
chr1:222555406-222556006(+)
chr1:222557965-222558565(+)
chr1:222559901-222560501(+)
chr1:222560645-222561245(+)
chr1:222563451-222564051(+)
chr1:222564390-222564990(+)
chr1:222565766-222566366(+)
chr1:222566310-222566910(+)
chr1:222567390-222567990(+)
chr1:222572430-222573030(+)
chr1:222573070-222573670(+)
chr1:222574030-222574630(+)
chr1:222574550-222575150(+)
chr1:222575290-222575890(+)
chr1:222575810-222576410(+)
chr1:222576360-222576960(+)
chr1:222576822-222577422(+)
chr1:222577978-222578578(+)
chr1:222579230-222579830(+)
chr1:222586641-222587241(+)
chr1:222587412-222588012(+)
chr1:222587870-222588470(+)
chr1:222588750-222589350(+)
chr1:222589321-222589921(+)
chr1:222589770-222590370(+)
chr1:222593761-222594361(+)
chr1:222594970-222595570(+)
chr1:222595526-222596126(+)
chr1:222597725-222598325(+)
chr1:222598170-222598770(+)
chr1:222602140-222602740(+)
chr1:222605540-222606140(+)
chr1:222611500-222612100(+)
chr1:222612380-222612980(+)
chr1:222614326-222614926(+)
chr1:222615870-222616470(+)
chr1:222616806-222617406(+)
chr1:222619295-222619895(+)
chr1:222621530-222622130(+)
chr1:222622620-222623220(+)
chr1:222623202-222623802(+)
chr1:222624400-222625000(+)
chr1:222625265-222625865(+)
chr1:222627448-222628048(+)
chr1:222628361-222628961(+)
chr1:222629370-222629970(+)
chr1:222630730-222631330(+)
chr1:222632830-222633430(+)
chr1:222633430-222634030(+)
chr1:222635224-222635824(+)
chr1:222635870-222636470(+)
chr1:222636417-222637017(+)
chr1:222638079-222638679(+)
chr1:222638675-222639275(+)
chr1:222639328-222639928(+)
chr1:222640370-222640970(+)
chr1:222640900-222641500(+)
chr1:222643690-222644290(+)
chr1:222645252-222645852(+)
chr1:222646067-222646667(+)
chr1:222646950-222647550(+)
chr1:222647950-222648550(+)
chr1:222649658-222650258(+)
chr1:222650795-222651395(+)
chr1:222657231-222657831(+)
chr1:222658230-222658830(+)
chr1:222662848-222663448(+)
chr1:222672970-222673570(+)
chr1:222676572-222677172(+)
chr1:222679590-222680190(+)
chr1:222692160-222692760(+)
chr1:222694110-222694710(+)
chr1:222694687-222695287(+)
chr1:222695348-222695948(+)
chr1:222697104-222697704(+)
chr1:222699200-222699800(+)
chr1:222699950-222700550(+)
chr1:222702013-222702613(+)
chr1:222703088-222703688(+)
chr1:222704148-222704748(+)
chr1:222705270-222705870(+)
chr1:222708541-222709141(+)
chr1:222709340-222709940(+)
chr1:222711295-222711895(+)
chr1:222711978-222712578(+)
chr1:222712940-222713540(+)
chr1:222713401-222714001(+)
chr1:222713860-222714460(+)
chr1:222717062-222717662(+)
chr1:222717672-222718272(+)
chr1:222718458-222719058(+)
chr1:222719264-222719864(+)
chr1:222720010-222720610(+)
chr1:222721262-222721862(+)
chr1:222725010-222725610(+)
chr1:222726183-222726783(+)
chr1:222727430-222728030(+)
chr1:222728132-222728732(+)
chr1:222729422-222730022(+)
chr1:222730396-222730996(+)
chr1:222734914-222735514(+)
chr1:222736530-222737130(+)
chr1:222738083-222738683(+)
chr1:222741570-222742170(+)
chr1:222744112-222744712(+)
chr1:222745970-222746570(+)
chr1:222749470-222750070(+)
chr1:222750090-222750690(+)
chr1:222752403-222753003(+)
chr1:222754275-222754875(+)
chr1:222754790-222755390(+)
chr1:222755321-222755921(+)
chr1:222756299-222756899(+)
chr1:222757368-222757968(+)
chr1:222758050-222758650(+)
chr1:222759216-222759816(+)
chr1:222760070-222760670(+)
chr1:222761578-222762178(+)
chr1:222762192-222762792(+)
chr1:222762933-222763533(+)
chr1:222763540-222764140(+)
chr1:222764263-222764863(+)
chr1:222765421-222766021(+)
chr1:222768030-222768630(+)
chr1:222773482-222774082(+)
chr1:222774671-222775271(+)
chr1:222775155-222775755(+)
chr1:222780010-222780610(+)
chr1:222781535-222782135(+)
chr1:222786842-222787442(+)
chr1:222788583-222789183(+)
chr1:222789110-222789710(+)
chr1:222789751-222790351(+)
chr1:222790234-222790834(+)
chr1:222790957-222791557(+)
chr1:222791902-222792502(+)
chr1:222792701-222793301(+)
chr1:222793755-222794355(+)
chr1:222796009-222796609(+)
chr1:222797530-222798130(+)
chr1:222800424-222801024(+)
chr1:222803136-222803736(+)
chr1:222804888-222805488(+)
chr1:222806780-222807380(+)
chr1:222807649-222808249(+)
chr1:222814662-222815262(+)
chr1:222815692-222816292(+)
chr1:222816753-222817353(+)
chr1:222817289-222817889(+)
chr1:222817832-222818432(+)
chr1:222820110-222820710(+)
chr1:222824610-222825210(+)
chr1:222826659-222827259(+)
chr1:222828118-222828718(+)
chr1:222828776-222829376(+)
chr1:222830450-222831050(+)
chr1:222831166-222831766(+)
chr1:222835630-222836230(+)
chr1:222839175-222839775(+)
chr1:222840740-222841340(+)
chr1:222843440-222844040(+)
chr1:222843901-222844501(+)
chr1:222844570-222845170(+)
chr1:222848690-222849290(+)
chr1:222855030-222855630(+)
chr1:222855670-222856270(+)
chr1:222856400-222857000(+)
chr1:222859325-222859925(+)
chr1:222862910-222863510(+)
chr1:222864222-222864822(+)
chr1:222870510-222871110(+)
chr1:222871071-222871671(+)
chr1:222871930-222872530(+)
chr1:222875607-222876207(+)
chr1:222876554-222877154(+)
chr1:222879184-222879784(+)
chr1:222880021-222880621(+)
chr1:222881002-222881602(+)
chr1:222882080-222882680(+)
chr1:222882956-222883556(+)
chr1:222883462-222884062(+)
chr1:222883941-222884541(+)
chr1:222884613-222885213(+)
chr1:222885130-222885730(+)
chr1:222885730-222886330(+)
chr1:222886334-222886934(+)
chr1:222886924-222887524(+)
chr1:222887770-222888370(+)
chr1:222889582-222890182(+)
chr1:222890707-222891307(+)
chr1:222894060-222894660(+)
chr1:222902725-222903325(+)
chr1:222904142-222904742(+)
chr1:222904780-222905380(+)
chr1:222905670-222906270(+)
chr1:222906475-222907075(+)
chr1:222907810-222908410(+)
chr1:222909278-222909878(+)
chr1:222909721-222910321(+)
chr1:222910389-222910989(+)
chr1:222911929-222912529(+)
chr1:222912670-222913270(+)
chr1:222913121-222913721(+)
chr1:222913880-222914480(+)
chr1:222914590-222915190(+)
chr1:222915230-222915830(+)
chr1:222915900-222916500(+)
chr1:222916650-222917250(+)
chr1:222917136-222917736(+)
chr1:222917935-222918535(+)
chr1:222921983-222922583(+)
chr1:222923177-222923777(+)
chr1:222923928-222924528(+)
chr1:222924590-222925190(+)
chr1:222927745-222928345(+)
chr1:222928412-222929012(+)
chr1:222931107-222931707(+)
chr1:222932909-222933509(+)
chr1:222934310-222934910(+)
chr1:222938970-222939570(+)
chr1:222940290-222940890(+)
chr1:222940790-222941390(+)
chr1:222941190-222941790(+)
chr1:222942395-222942995(+)
chr1:222943491-222944091(+)
chr1:222944630-222945230(+)
chr1:222945285-222945885(+)
chr1:222945838-222946438(+)
chr1:222946274-222946874(+)
chr1:222946712-222947312(+)
chr1:222947930-222948530(+)
chr1:222948430-222949030(+)
chr1:222949130-222949730(+)
chr1:222949870-222950470(+)
chr1:222950683-222951283(+)
chr1:222951246-222951846(+)
chr1:222951990-222952590(+)
chr1:222952610-222953210(+)
chr1:222953290-222953890(+)
chr1:222953850-222954450(+)
chr1:222954490-222955090(+)
chr1:222955065-222955665(+)
chr1:222956291-222956891(+)
chr1:222956810-222957410(+)
chr1:222957480-222958080(+)
chr1:222958154-222958754(+)
chr1:222958685-222959285(+)
chr1:222959384-222959984(+)
chr1:222959908-222960508(+)
chr1:222960999-222961599(+)
chr1:222961720-222962320(+)
chr1:222962170-222962770(+)
chr1:222963658-222964258(+)
chr1:222964430-222965030(+)
chr1:222966000-222966600(+)
chr1:222967784-222968384(+)
chr1:222968333-222968933(+)
chr1:222970675-222971275(+)
chr1:222971352-222971952(+)
chr1:222972158-222972758(+)
chr1:222972590-222973190(+)
chr1:222975204-222975804(+)
chr1:222975998-222976598(+)
chr1:222977994-222978594(+)
chr1:222978868-222979468(+)
chr1:222983525-222984125(+)
chr1:222984913-222985513(+)
chr1:222987100-222987700(+)
chr1:222987752-222988352(+)
chr1:222988195-222988795(+)
chr1:222988743-222989343(+)
chr1:222989460-222990060(+)
chr1:222990030-222990630(+)
chr1:222990761-222991361(+)
chr1:222991480-222992080(+)
chr1:222993445-222994045(+)
chr1:222994433-222995033(+)
chr1:222996989-222997589(+)
chr1:222997966-222998566(+)
chr1:222999020-222999620(+)
chr1:223001710-223002310(+)
chr1:223002171-223002771(+)
chr1:223003157-223003757(+)
chr1:223004750-223005350(+)
chr1:223006554-223007154(+)
chr1:223007856-223008456(+)
chr1:223009293-223009893(+)
chr1:223010220-223010820(+)
chr1:223011690-223012290(+)
chr1:223015940-223016540(+)
chr1:223016710-223017310(+)
chr1:223017266-223017866(+)
chr1:223017672-223018272(+)
chr1:223019035-223019635(+)
chr1:223019730-223020330(+)
chr1:223022255-223022855(+)
chr1:223024550-223025150(+)
chr1:223025568-223026168(+)
chr1:223029180-223029780(+)
chr1:223033490-223034090(+)
chr1:223034280-223034880(+)
chr1:223035130-223035730(+)
chr1:223037350-223037950(+)
chr1:223039004-223039604(+)
chr1:223040125-223040725(+)
chr1:223040585-223041185(+)
chr1:223051121-223051721(+)
chr1:223052430-223053030(+)
chr1:223053798-223054398(+)
chr1:223058950-223059550(+)
chr1:223059677-223060277(+)
chr1:223060138-223060738(+)
chr1:223061763-223062363(+)
chr1:223062609-223063209(+)
chr1:223064563-223065163(+)
chr1:223065351-223065951(+)
chr1:223066539-223067139(+)
chr1:223067636-223068236(+)
chr1:223069874-223070474(+)
chr1:223070328-223070928(+)
chr1:223070774-223071374(+)
chr1:223071190-223071790(+)
chr1:223071949-223072549(+)
chr1:223072745-223073345(+)
chr1:223077691-223078291(+)
chr1:223078252-223078852(+)
chr1:223079507-223080107(+)
chr1:223080520-223081120(+)
chr1:223082839-223083439(+)
chr1:223083897-223084497(+)
chr1:223085011-223085611(+)
chr1:223085958-223086558(+)
chr1:223088429-223089029(+)
chr1:223089326-223089926(+)
chr1:223092005-223092605(+)
chr1:223092560-223093160(+)
chr1:223093410-223094010(+)
chr1:223095181-223095781(+)
chr1:223096773-223097373(+)
chr1:223097460-223098060(+)
chr1:223097910-223098510(+)
chr1:223098831-223099431(+)
chr1:223099921-223100521(+)
chr1:223100775-223101375(+)
chr1:223101460-223102060(+)
chr1:223102039-223102639(+)
chr1:223102635-223103235(+)
chr1:223103239-223103839(+)
chr1:223104258-223104858(+)
chr1:223104950-223105550(+)
chr1:223107830-223108430(+)
chr1:223108610-223109210(+)
chr1:223109190-223109790(+)
chr1:223112232-223112832(+)
chr1:223113349-223113949(+)
chr1:223114595-223115195(+)
chr1:223117650-223118250(+)
chr1:223118633-223119233(+)
chr1:223119900-223120500(+)
chr1:223121324-223121924(+)
chr1:223121830-223122430(+)
chr1:223124094-223124694(+)
chr1:223124747-223125347(+)
chr1:223126000-223126600(+)
chr1:223126786-223127386(+)
chr1:223127770-223128370(+)
chr1:223128570-223129170(+)
chr1:223129199-223129799(+)
chr1:223129826-223130426(+)
chr1:223139690-223140290(+)
chr1:223140723-223141323(+)
chr1:223141169-223141769(+)
chr1:223142690-223143290(+)
chr1:223143256-223143856(+)
chr1:223143956-223144556(+)
chr1:223144455-223145055(+)
chr1:223145711-223146311(+)
chr1:223146655-223147255(+)
chr1:223147732-223148332(+)
chr1:223148270-223148870(+)
chr1:223148885-223149485(+)
chr1:223149748-223150348(+)
chr1:223152803-223153403(+)
chr1:223155250-223155850(+)
chr1:223156770-223157370(+)
chr1:223159240-223159840(+)
chr1:223160690-223161290(+)
chr1:223162545-223163145(+)
chr1:223165115-223165715(+)
chr1:223167773-223168373(+)
chr1:223168328-223168928(+)
chr1:223168822-223169422(+)
chr1:223169670-223170270(+)
chr1:223170410-223171010(+)
chr1:223173350-223173950(+)
chr1:223173837-223174437(+)
chr1:223174827-223175427(+)
chr1:223175412-223176012(+)
chr1:223176850-223177450(+)
chr1:223178461-223179061(+)
chr1:223179010-223179610(+)
chr1:223179538-223180138(+)
chr1:223180411-223181011(+)
chr1:223181166-223181766(+)
chr1:223181953-223182553(+)
chr1:223182867-223183467(+)
chr1:223184069-223184669(+)
chr1:223184559-223185159(+)
chr1:223185430-223186030(+)
chr1:223186150-223186750(+)
chr1:223187546-223188146(+)
chr1:223188341-223188941(+)
chr1:223188790-223189390(+)
chr1:223189583-223190183(+)
chr1:223190284-223190884(+)
chr1:223191730-223192330(+)
chr1:223192558-223193158(+)
chr1:223193360-223193960(+)
chr1:223193950-223194550(+)
chr1:223194450-223195050(+)
chr1:223195894-223196494(+)
chr1:223196299-223196899(+)
chr1:223197154-223197754(+)
chr1:223198488-223199088(+)
chr1:223199940-223200540(+)
chr1:223203223-223203823(+)
chr1:223203624-223204224(+)
chr1:223204180-223204780(+)
chr1:223204964-223205564(+)
chr1:223205870-223206470(+)
chr1:223206900-223207500(+)
chr1:223208474-223209074(+)
chr1:223208935-223209535(+)
chr1:223209419-223210019(+)
chr1:223210630-223211230(+)
chr1:223211154-223211754(+)
chr1:223211576-223212176(+)
chr1:223213230-223213830(+)
chr1:223213650-223214250(+)
chr1:223214190-223214790(+)
chr1:223214746-223215346(+)
chr1:223215646-223216246(+)
chr1:223219072-223219672(+)
chr1:223221268-223221868(+)
chr1:223225458-223226058(+)
chr1:223226213-223226813(+)
chr1:223228050-223228650(+)
chr1:223228830-223229430(+)
chr1:223230010-223230610(+)
chr1:223230846-223231446(+)
chr1:223233800-223234400(+)
chr1:223235421-223236021(+)
chr1:223239720-223240320(+)
chr1:223241134-223241734(+)
chr1:223242029-223242629(+)
chr1:223243543-223244143(+)
chr1:223247739-223248339(+)
chr1:223248161-223248761(+)
chr1:223249528-223250128(+)
chr1:223250579-223251179(+)
chr1:223251339-223251939(+)
chr1:223252387-223252987(+)
chr1:223253735-223254335(+)
chr1:223254485-223255085(+)
chr1:223255240-223255840(+)
chr1:223256064-223256664(+)
chr1:223257115-223257715(+)
chr1:223257723-223258323(+)
chr1:223258410-223259010(+)
chr1:223260173-223260773(+)
chr1:223260592-223261192(+)
chr1:223261048-223261648(+)
chr1:223261490-223262090(+)
chr1:223262074-223262674(+)
chr1:223263270-223263870(+)
chr1:223264070-223264670(+)
chr1:223265130-223265730(+)
chr1:223270950-223271550(+)
chr1:223276377-223276977(+)
chr1:223277890-223278490(+)
chr1:223279430-223280030(+)
chr1:223280077-223280677(+)
chr1:223282882-223283482(+)
chr1:223284000-223284600(+)
chr1:223288099-223288699(+)
chr1:223288530-223289130(+)
chr1:223288935-223289535(+)
chr1:223290177-223290777(+)
chr1:223291617-223292217(+)
chr1:223292600-223293200(+)
chr1:223293390-223293990(+)
chr1:223294510-223295110(+)
chr1:223294950-223295550(+)
chr1:223295570-223296170(+)
chr1:223296307-223296907(+)
chr1:223296909-223297509(+)
chr1:223298514-223299114(+)
chr1:223299015-223299615(+)
chr1:223299950-223300550(+)
chr1:223300890-223301490(+)
chr1:223302545-223303145(+)
chr1:223303330-223303930(+)
chr1:223306999-223307599(+)
chr1:223307878-223308478(+)
chr1:223308456-223309056(+)
chr1:223309310-223309910(+)
chr1:223310643-223311243(+)
chr1:223311990-223312590(+)
chr1:223314030-223314630(+)
chr1:223315026-223315626(+)
chr1:223315469-223316069(+)
chr1:223316278-223316878(+)
chr1:223316955-223317555(+)
chr1:223317600-223318200(+)
chr1:223319953-223320553(+)
chr1:223321140-223321740(+)
chr1:223322300-223322900(+)
chr1:223323699-223324299(+)
chr1:223325610-223326210(+)
chr1:223326689-223327289(+)
chr1:223328422-223329022(+)
chr1:223329635-223330235(+)
chr1:223330580-223331180(+)
chr1:223331286-223331886(+)
chr1:223332430-223333030(+)
chr1:223333050-223333650(+)
chr1:223334588-223335188(+)
chr1:223335090-223335690(+)
chr1:223339520-223340120(+)
chr1:223348266-223348866(+)
chr1:223348876-223349476(+)
chr1:223349660-223350260(+)
chr1:223350970-223351570(+)
chr1:223353999-223354599(+)
chr1:223356438-223357038(+)
chr1:223359730-223360330(+)
chr1:223362217-223362817(+)
chr1:223363420-223364020(+)
chr1:223364650-223365250(+)
chr1:223365870-223366470(+)
chr1:223367483-223368083(+)
chr1:223368588-223369188(+)
chr1:223369868-223370468(+)
chr1:223370550-223371150(+)
chr1:223371494-223372094(+)
chr1:223372340-223372940(+)
chr1:223374150-223374750(+)
chr1:223375180-223375780(+)
chr1:223375710-223376310(+)
chr1:223376231-223376831(+)
chr1:223376972-223377572(+)
chr1:223377690-223378290(+)
chr1:223379610-223380210(+)
chr1:223380250-223380850(+)
chr1:223380874-223381474(+)
chr1:223381412-223382012(+)
chr1:223381996-223382596(+)
chr1:223382741-223383341(+)
chr1:223383488-223384088(+)
chr1:223383971-223384571(+)
chr1:223384986-223385586(+)
chr1:223385692-223386292(+)
chr1:223388149-223388749(+)
chr1:223388750-223389350(+)
chr1:223389597-223390197(+)
chr1:223391550-223392150(+)
chr1:223394990-223395590(+)
chr1:223395630-223396230(+)
chr1:223397716-223398316(+)
chr1:223399015-223399615(+)
chr1:223400600-223401200(+)
chr1:223401463-223402063(+)
chr1:223402359-223402959(+)
chr1:223403295-223403895(+)
chr1:223403794-223404394(+)
chr1:223404437-223405037(+)
chr1:223406130-223406730(+)
chr1:223406769-223407369(+)
chr1:223407414-223408014(+)
chr1:223407930-223408530(+)
chr1:223408360-223408960(+)
chr1:223415638-223416238(+)
chr1:223416787-223417387(+)
chr1:223417997-223418597(+)
chr1:223419759-223420359(+)
chr1:223421479-223422079(+)
chr1:223421995-223422595(+)
chr1:223423110-223423710(+)
chr1:223423515-223424115(+)
chr1:223426313-223426913(+)
chr1:223426769-223427369(+)
chr1:223428303-223428903(+)
chr1:223429072-223429672(+)
chr1:223431163-223431763(+)
chr1:223431931-223432531(+)
chr1:223432540-223433140(+)
chr1:223433130-223433730(+)
chr1:223433562-223434162(+)
chr1:223435170-223435770(+)
chr1:223435773-223436373(+)
chr1:223436822-223437422(+)
chr1:223437752-223438352(+)
chr1:223438502-223439102(+)
chr1:223439040-223439640(+)
chr1:223439514-223440114(+)
chr1:223439951-223440551(+)
chr1:223440585-223441185(+)
chr1:223441370-223441970(+)
chr1:223442252-223442852(+)
chr1:223444615-223445215(+)
chr1:223447266-223447866(+)
chr1:223448230-223448830(+)
chr1:223449436-223450036(+)
chr1:223451640-223452240(+)
chr1:223461974-223462574(+)
chr1:223462913-223463513(+)
chr1:223463613-223464213(+)
chr1:223465598-223466198(+)
chr1:223470266-223470866(+)
chr1:223471950-223472550(+)
chr1:223472836-223473436(+)
chr1:223474152-223474752(+)
chr1:223474640-223475240(+)
chr1:223477092-223477692(+)
chr1:223478174-223478774(+)
chr1:223481294-223481894(+)
chr1:223482935-223483535(+)
chr1:223485260-223485860(+)
chr1:223486159-223486759(+)
chr1:223486650-223487250(+)
chr1:223487330-223487930(+)
chr1:223487840-223488440(+)
chr1:223488893-223489493(+)
chr1:223489510-223490110(+)
chr1:223492648-223493248(+)
chr1:223493269-223493869(+)
chr1:223493770-223494370(+)
chr1:223496110-223496710(+)
chr1:223496954-223497554(+)
chr1:223498110-223498710(+)
chr1:223499489-223500089(+)
chr1:223500030-223500630(+)
chr1:223501410-223502010(+)
chr1:223501955-223502555(+)
chr1:223503390-223503990(+)
chr1:223504531-223505131(+)
chr1:223505223-223505823(+)
chr1:223505830-223506430(+)
chr1:223506532-223507132(+)
chr1:223510636-223511236(+)
chr1:223512098-223512698(+)
chr1:223513144-223513744(+)
chr1:223513697-223514297(+)
chr1:223514361-223514961(+)
chr1:223514817-223515417(+)
chr1:223516948-223517548(+)
chr1:223517701-223518301(+)
chr1:223518992-223519592(+)
chr1:223520830-223521430(+)
chr1:223521648-223522248(+)
chr1:223522496-223523096(+)
chr1:223523100-223523700(+)
chr1:223523735-223524335(+)
chr1:223525526-223526126(+)
chr1:223526183-223526783(+)
chr1:223526939-223527539(+)
chr1:223527830-223528430(+)
chr1:223528962-223529562(+)
chr1:223530190-223530790(+)
chr1:223532061-223532661(+)
chr1:223534730-223535330(+)
chr1:223535853-223536453(+)
chr1:223536347-223536947(+)
chr1:223536789-223537389(+)
chr1:223537289-223537889(+)
chr1:223537918-223538518(+)
chr1:223538319-223538919(+)
chr1:223539190-223539790(+)
chr1:223547399-223547999(+)
chr1:223552105-223552705(+)
chr1:223553130-223553730(+)
chr1:223560936-223561536(+)
chr1:223562950-223563550(+)
chr1:223563680-223564280(+)
chr1:223564450-223565050(+)
chr1:223566090-223566690(+)
chr1:223566618-223567218(+)
chr1:223567296-223567896(+)
chr1:223567750-223568350(+)
chr1:223575661-223576261(+)
chr1:223576479-223577079(+)
chr1:223578775-223579375(+)
chr1:223581530-223582130(+)
chr1:223583304-223583904(+)
chr1:223584527-223585127(+)
chr1:223586421-223587021(+)
chr1:223589090-223589690(+)
chr1:223590704-223591304(+)
chr1:223591526-223592126(+)
chr1:223592840-223593440(+)
chr1:223594172-223594772(+)
chr1:223594869-223595469(+)
chr1:223595650-223596250(+)
chr1:223596183-223596783(+)
chr1:223597033-223597633(+)
chr1:223598262-223598862(+)
chr1:223598818-223599418(+)
chr1:223600182-223600782(+)
chr1:223600860-223601460(+)
chr1:223601310-223601910(+)
chr1:223602170-223602770(+)
chr1:223602628-223603228(+)
chr1:223603060-223603660(+)
chr1:223603559-223604159(+)
chr1:223605530-223606130(+)
chr1:223606130-223606730(+)
chr1:223606530-223607130(+)
chr1:223608859-223609459(+)
chr1:223610341-223610941(+)
chr1:223612439-223613039(+)
chr1:223617687-223618287(+)
chr1:223627290-223627890(+)
chr1:223628712-223629312(+)
chr1:223629977-223630577(+)
chr1:223633848-223634448(+)
chr1:223634250-223634850(+)
chr1:223635454-223636054(+)
chr1:223636070-223636670(+)
chr1:223637670-223638270(+)
chr1:223638253-223638853(+)
chr1:223639546-223640146(+)
chr1:223641011-223641611(+)
chr1:223642611-223643211(+)
chr1:223643022-223643622(+)
chr1:223643850-223644450(+)
chr1:223644563-223645163(+)
chr1:223645320-223645920(+)
chr1:223647032-223647632(+)
chr1:223647610-223648210(+)
chr1:223648073-223648673(+)
chr1:223649030-223649630(+)
chr1:223649790-223650390(+)
chr1:223650323-223650923(+)
chr1:223650810-223651410(+)
chr1:223651465-223652065(+)
chr1:223652061-223652661(+)
chr1:223652561-223653161(+)
chr1:223653027-223653627(+)
chr1:223654037-223654637(+)
chr1:223654530-223655130(+)
chr1:223655997-223656597(+)
chr1:223656738-223657338(+)
chr1:223657699-223658299(+)
chr1:223659535-223660135(+)
chr1:223660350-223660950(+)
chr1:223660897-223661497(+)
chr1:223663519-223664119(+)
chr1:223664670-223665270(+)
chr1:223665301-223665901(+)
chr1:223667820-223668420(+)
chr1:223669780-223670380(+)
chr1:223670190-223670790(+)
chr1:223670790-223671390(+)
chr1:223671724-223672324(+)
chr1:223673211-223673811(+)
chr1:223673810-223674410(+)
chr1:223675300-223675900(+)
chr1:223677952-223678552(+)
chr1:223680978-223681578(+)
chr1:223682000-223682600(+)
chr1:223682462-223683062(+)
chr1:223685300-223685900(+)
chr1:223686090-223686690(+)
chr1:223686503-223687103(+)
chr1:223687736-223688336(+)
chr1:223688718-223689318(+)
chr1:223689290-223689890(+)
chr1:223690000-223690600(+)
chr1:223691760-223692360(+)
chr1:223692370-223692970(+)
chr1:223695130-223695730(+)
chr1:223698237-223698837(+)
chr1:223698995-223699595(+)
chr1:223699742-223700342(+)
chr1:223701398-223701998(+)
chr1:223704970-223705570(+)
chr1:223707965-223708565(+)
chr1:223708519-223709119(+)
chr1:223709590-223710190(+)
chr1:223710585-223711185(+)
chr1:223712246-223712846(+)
chr1:223713792-223714392(+)
chr1:223714495-223715095(+)
chr1:223716100-223716700(+)
chr1:223716838-223717438(+)
chr1:223718370-223718970(+)
chr1:223720350-223720950(+)
chr1:223720810-223721410(+)
chr1:223723037-223723637(+)
chr1:223723819-223724419(+)
chr1:223724853-223725453(+)
chr1:223735551-223736151(+)
chr1:223736611-223737211(+)
chr1:223737582-223738182(+)
chr1:223738182-223738782(+)
chr1:223739234-223739834(+)
chr1:223740139-223740739(+)
chr1:223741333-223741933(+)
chr1:223742450-223743050(+)
chr1:223743840-223744440(+)
chr1:223745251-223745851(+)
chr1:223745652-223746252(+)
chr1:223746384-223746984(+)
chr1:223747318-223747918(+)
chr1:223797642-223798242(+)
chr1:223799546-223800146(+)
chr1:223802850-223803450(+)
chr1:223804250-223804850(+)
chr1:223805103-223805703(+)
chr1:223806013-223806613(+)
chr1:223807033-223807633(+)
chr1:223808014-223808614(+)
chr1:223808510-223809110(+)
chr1:223808939-223809539(+)
chr1:223809688-223810288(+)
chr1:223810150-223810750(+)
chr1:223815769-223816369(+)
chr1:223816340-223816940(+)
chr1:223819008-223819608(+)
chr1:223819607-223820207(+)
chr1:223820415-223821015(+)
chr1:223822040-223822640(+)
chr1:223822810-223823410(+)
chr1:223826190-223826790(+)
chr1:223826925-223827525(+)
chr1:223827630-223828230(+)
chr1:223828620-223829220(+)
chr1:223829163-223829763(+)
chr1:223829860-223830460(+)
chr1:223830390-223830990(+)
chr1:223833513-223834113(+)
chr1:223834170-223834770(+)
chr1:223834772-223835372(+)
chr1:223835586-223836186(+)
chr1:223836829-223837429(+)
chr1:223838078-223838678(+)
chr1:223838675-223839275(+)
chr1:223839111-223839711(+)
chr1:223840142-223840742(+)
chr1:223840599-223841199(+)
chr1:223841026-223841626(+)
chr1:223841631-223842231(+)
chr1:223842721-223843321(+)
chr1:223844910-223845510(+)
chr1:223847423-223848023(+)
chr1:223849331-223849931(+)
chr1:223850544-223851144(+)
chr1:223850990-223851590(+)
chr1:223851670-223852270(+)
chr1:223852270-223852870(+)
chr1:223853271-223853871(+)
chr1:223853931-223854531(+)
chr1:223855113-223855713(+)
chr1:223856417-223857017(+)
chr1:223858123-223858723(+)
chr1:223859655-223860255(+)
chr1:223862063-223862663(+)
chr1:223866424-223867024(+)
chr1:223867363-223867963(+)
chr1:223870080-223870680(+)
chr1:223871775-223872375(+)
chr1:223874775-223875375(+)
chr1:223875823-223876423(+)
chr1:223876743-223877343(+)
chr1:223878250-223878850(+)
chr1:223882783-223883383(+)
chr1:223883564-223884164(+)
chr1:223884013-223884613(+)
chr1:223885805-223886405(+)
chr1:223888005-223888605(+)
chr1:223888677-223889277(+)
chr1:223890155-223890755(+)
chr1:223890653-223891253(+)
chr1:223891910-223892510(+)
chr1:223892541-223893141(+)
chr1:223892956-223893556(+)
chr1:223893780-223894380(+)
chr1:223894782-223895382(+)
chr1:223895353-223895953(+)
chr1:223896489-223897089(+)
chr1:223897212-223897812(+)
chr1:223898050-223898650(+)
chr1:223898740-223899340(+)
chr1:223899862-223900462(+)
chr1:223900532-223901132(+)
chr1:223901276-223901876(+)
chr1:223902828-223903428(+)
chr1:223903983-223904583(+)
chr1:223904895-223905495(+)
chr1:223905592-223906192(+)
chr1:223906425-223907025(+)
chr1:223907097-223907697(+)
chr1:223907550-223908150(+)
chr1:223908523-223909123(+)
chr1:223910165-223910765(+)
chr1:223912103-223912703(+)
chr1:223913660-223914260(+)
chr1:223914190-223914790(+)
chr1:223914610-223915210(+)
chr1:223915128-223915728(+)
chr1:223917550-223918150(+)
chr1:223918117-223918717(+)
chr1:223918570-223919170(+)
chr1:223919012-223919612(+)
chr1:223920049-223920649(+)
chr1:223920755-223921355(+)
chr1:223921370-223921970(+)
chr1:223922040-223922640(+)
chr1:223923070-223923670(+)
chr1:223925013-223925613(+)
chr1:223926089-223926689(+)
chr1:223927253-223927853(+)
chr1:223928290-223928890(+)
chr1:223929438-223930038(+)
chr1:223930567-223931167(+)
chr1:223931130-223931730(+)
chr1:223932737-223933337(+)
chr1:223933323-223933923(+)
chr1:223934630-223935230(+)
chr1:223935073-223935673(+)
chr1:223935746-223936346(+)
chr1:223936614-223937214(+)
chr1:223938758-223939358(+)
chr1:223939323-223939923(+)
chr1:223940322-223940922(+)
chr1:223942290-223942890(+)
chr1:223943502-223944102(+)
chr1:223944439-223945039(+)
chr1:223944995-223945595(+)
chr1:223945835-223946435(+)
chr1:223946876-223947476(+)
chr1:223948349-223948949(+)
chr1:223948930-223949530(+)
chr1:223950802-223951402(+)
chr1:223952783-223953383(+)
chr1:223953385-223953985(+)
chr1:223953932-223954532(+)
chr1:223954408-223955008(+)
chr1:223956550-223957150(+)
chr1:223957124-223957724(+)
chr1:223957716-223958316(+)
chr1:223958618-223959218(+)
chr1:223959065-223959665(+)
chr1:223959539-223960139(+)
chr1:223960319-223960919(+)
chr1:223960970-223961570(+)
chr1:223961629-223962229(+)
chr1:223962115-223962715(+)
chr1:223962683-223963283(+)
chr1:223963639-223964239(+)
chr1:223964664-223965264(+)
chr1:223968624-223969224(+)
chr1:223970810-223971410(+)
chr1:223971260-223971860(+)
chr1:223972070-223972670(+)
chr1:223973269-223973869(+)
chr1:223976486-223977086(+)
chr1:223977210-223977810(+)
chr1:223977670-223978270(+)
chr1:223978075-223978675(+)
chr1:223979690-223980290(+)
chr1:223981297-223981897(+)
chr1:223981742-223982342(+)
chr1:223983800-223984400(+)
chr1:223985170-223985770(+)
chr1:223990246-223990846(+)
chr1:223990653-223991253(+)
chr1:223991725-223992325(+)
chr1:223993702-223994302(+)
chr1:223994374-223994974(+)
chr1:223994778-223995378(+)
chr1:223995610-223996210(+)
chr1:223996350-223996950(+)
chr1:223997476-223998076(+)
chr1:223998195-223998795(+)
chr1:223998750-223999350(+)
chr1:223999237-223999837(+)
chr1:223999973-224000573(+)
chr1:224000744-224001344(+)
chr1:224001490-224002090(+)
chr1:224002469-224003069(+)
chr1:224002956-224003556(+)
chr1:224003431-224004031(+)
chr1:224004457-224005057(+)
chr1:224007409-224008009(+)
chr1:224008098-224008698(+)
chr1:224008550-224009150(+)
chr1:224010193-224010793(+)
chr1:224012324-224012924(+)
chr1:224013398-224013998(+)
chr1:224013810-224014410(+)
chr1:224014829-224015429(+)
chr1:224015390-224015990(+)
chr1:224016130-224016730(+)
chr1:224016530-224017130(+)
chr1:224017210-224017810(+)
chr1:224019451-224020051(+)
chr1:224020157-224020757(+)
chr1:224021020-224021620(+)
chr1:224022010-224022610(+)
chr1:224022491-224023091(+)
chr1:224023462-224024062(+)
chr1:224024166-224024766(+)
chr1:224024765-224025365(+)
chr1:224025267-224025867(+)
chr1:224025857-224026457(+)
chr1:224026714-224027314(+)
chr1:224027296-224027896(+)
chr1:224027944-224028544(+)
chr1:224028401-224029001(+)
chr1:224028820-224029420(+)
chr1:224029817-224030417(+)
chr1:224030288-224030888(+)
chr1:224031590-224032190(+)
chr1:224032400-224033000(+)
chr1:224032875-224033475(+)
chr1:224033624-224034224(+)
chr1:224034259-224034859(+)
chr1:224034955-224035555(+)
chr1:224035483-224036083(+)
chr1:224036946-224037546(+)
chr1:224037523-224038123(+)
chr1:224039775-224040375(+)
chr1:224040921-224041521(+)
chr1:224045920-224046520(+)
chr1:224047314-224047914(+)
chr1:224047798-224048398(+)
chr1:224057340-224057940(+)
chr1:224058245-224058845(+)
chr1:224058752-224059352(+)
chr1:224060117-224060717(+)
chr1:224060675-224061275(+)
chr1:224063969-224064569(+)
chr1:224065410-224066010(+)
chr1:224066520-224067120(+)
chr1:224071905-224072505(+)
chr1:224073610-224074210(+)
chr1:224074199-224074799(+)
chr1:224074930-224075530(+)
chr1:224075611-224076211(+)
chr1:224076982-224077582(+)
chr1:224078175-224078775(+)
chr1:224085930-224086530(+)
chr1:224087360-224087960(+)
chr1:224094795-224095395(+)
chr1:224096882-224097482(+)
chr1:224097650-224098250(+)
chr1:224101323-224101923(+)
chr1:224102135-224102735(+)
chr1:224103175-224103775(+)
chr1:224105675-224106275(+)
chr1:224108389-224108989(+)
chr1:224112262-224112862(+)
chr1:224119092-224119692(+)
chr1:224123175-224123775(+)
chr1:224124213-224124813(+)
chr1:224125020-224125620(+)
chr1:224135587-224136187(+)
chr1:224139279-224139879(+)
chr1:224139893-224140493(+)
chr1:224140499-224141099(+)
chr1:224146635-224147235(+)
chr1:224149584-224150184(+)
chr1:224166070-224166670(+)
chr1:224170370-224170970(+)
chr1:224174863-224175463(+)
chr1:224178937-224179537(+)
chr1:224179518-224180118(+)
chr1:224180064-224180664(+)
chr1:224180607-224181207(+)
chr1:224181235-224181835(+)
chr1:224183418-224184018(+)
chr1:224183972-224184572(+)
chr1:224184600-224185200(+)
chr1:224185895-224186495(+)
chr1:224186674-224187274(+)
chr1:224187296-224187896(+)
chr1:224187860-224188460(+)
chr1:224189355-224189955(+)
chr1:224190330-224190930(+)
chr1:224191482-224192082(+)
chr1:224192159-224192759(+)
chr1:224192805-224193405(+)
chr1:224193654-224194254(+)
chr1:224194714-224195314(+)
chr1:224195300-224195900(+)
chr1:224195770-224196370(+)
chr1:224196310-224196910(+)
chr1:224198810-224199410(+)
chr1:224204782-224205382(+)
chr1:224205236-224205836(+)
chr1:224207111-224207711(+)
chr1:224209840-224210440(+)
chr1:224213690-224214290(+)
chr1:224214750-224215350(+)
chr1:224217229-224217829(+)
chr1:224218705-224219305(+)
chr1:224224975-224225575(+)
chr1:224227750-224228350(+)
chr1:224228701-224229301(+)
chr1:224230168-224230768(+)
chr1:224230575-224231175(+)
chr1:224231311-224231911(+)
chr1:224232150-224232750(+)
chr1:224233145-224233745(+)
chr1:224233850-224234450(+)
chr1:224235133-224235733(+)
chr1:224235610-224236210(+)
chr1:224237410-224238010(+)
chr1:224237970-224238570(+)
chr1:224238389-224238989(+)
chr1:224239970-224240570(+)
chr1:224240400-224241000(+)
chr1:224241090-224241690(+)
chr1:224241603-224242203(+)
chr1:224242336-224242936(+)
chr1:224245147-224245747(+)
chr1:224245832-224246432(+)
chr1:224247650-224248250(+)
chr1:224248954-224249554(+)
chr1:224251361-224251961(+)
chr1:224251843-224252443(+)
chr1:224252389-224252989(+)
chr1:224253041-224253641(+)
chr1:224254030-224254630(+)
chr1:224254530-224255130(+)
chr1:224255207-224255807(+)
chr1:224255978-224256578(+)
chr1:224256735-224257335(+)
chr1:224258202-224258802(+)
chr1:224259090-224259690(+)
chr1:224262290-224262890(+)
chr1:224262903-224263503(+)
chr1:224264730-224265330(+)
chr1:224267131-224267731(+)
chr1:224267677-224268277(+)
chr1:224268089-224268689(+)
chr1:224268762-224269362(+)
chr1:224269169-224269769(+)
chr1:224269779-224270379(+)
chr1:224270190-224270790(+)
chr1:224270670-224271270(+)
chr1:224271300-224271900(+)
chr1:224272242-224272842(+)
chr1:224272830-224273430(+)
chr1:224273440-224274040(+)
chr1:224273970-224274570(+)
chr1:224274470-224275070(+)
chr1:224274952-224275552(+)
chr1:224277210-224277810(+)
chr1:224277817-224278417(+)
chr1:224278970-224279570(+)
chr1:224279482-224280082(+)
chr1:224280223-224280823(+)
chr1:224283030-224283630(+)
chr1:224283442-224284042(+)
chr1:224283873-224284473(+)
chr1:224289470-224290070(+)
chr1:224294292-224294892(+)
chr1:224300150-224300750(+)
chr1:224300660-224301260(+)
chr1:224301461-224302061(+)
chr1:224302075-224302675(+)
chr1:224302809-224303409(+)
chr1:224303740-224304340(+)
chr1:224305090-224305690(+)
chr1:224307590-224308190(+)
chr1:224309010-224309610(+)
chr1:224310263-224310863(+)
chr1:224311838-224312438(+)
chr1:224313491-224314091(+)
chr1:224314490-224315090(+)
chr1:224315754-224316354(+)
chr1:224320536-224321136(+)
chr1:224323308-224323908(+)
chr1:224325202-224325802(+)
chr1:224329015-224329615(+)
chr1:224330409-224331009(+)
chr1:224332795-224333395(+)
chr1:224336555-224337155(+)
chr1:224337321-224337921(+)
chr1:224338656-224339256(+)
chr1:224339730-224340330(+)
chr1:224340415-224341015(+)
chr1:224343318-224343918(+)
chr1:224343750-224344350(+)
chr1:224344960-224345560(+)
chr1:224345950-224346550(+)
chr1:224347159-224347759(+)
chr1:224347890-224348490(+)
chr1:224349648-224350248(+)
chr1:224350403-224351003(+)
chr1:224350934-224351534(+)
chr1:224352148-224352748(+)
chr1:224354130-224354730(+)
chr1:224356479-224357079(+)
chr1:224357425-224358025(+)
chr1:224358232-224358832(+)
chr1:224358752-224359352(+)
chr1:224361120-224361720(+)
chr1:224363188-224363788(+)
chr1:224366502-224367102(+)
chr1:224368858-224369458(+)
chr1:224369473-224370073(+)
chr1:224369967-224370567(+)
chr1:224370557-224371157(+)
chr1:224371131-224371731(+)
chr1:224371607-224372207(+)
chr1:224372178-224372778(+)
chr1:224372891-224373491(+)
chr1:224373350-224373950(+)
chr1:224373770-224374370(+)
chr1:224374340-224374940(+)
chr1:224374900-224375500(+)
chr1:224377164-224377764(+)
chr1:224377575-224378175(+)
chr1:224380047-224380647(+)
chr1:224382750-224383350(+)
chr1:224383473-224384073(+)
chr1:224384369-224384969(+)
chr1:224384830-224385430(+)
chr1:224386030-224386630(+)
chr1:224387297-224387897(+)
chr1:224389108-224389708(+)
chr1:224389835-224390435(+)
chr1:224390825-224391425(+)
chr1:224391300-224391900(+)
chr1:224392378-224392978(+)
chr1:224392992-224393592(+)
chr1:224393477-224394077(+)
chr1:224396580-224397180(+)
chr1:224397375-224397975(+)
chr1:224397810-224398410(+)
chr1:224399151-224399751(+)
chr1:224400334-224400934(+)
chr1:224400993-224401593(+)
chr1:224401581-224402181(+)
chr1:224403410-224404010(+)
chr1:224403964-224404564(+)
chr1:224405715-224406315(+)
chr1:224406607-224407207(+)
chr1:224407244-224407844(+)
chr1:224410810-224411410(+)
chr1:224411411-224412011(+)
chr1:224411816-224412416(+)
chr1:224414450-224415050(+)
chr1:224423110-224423710(+)
chr1:224423601-224424201(+)
chr1:224424721-224425321(+)
chr1:224425830-224426430(+)
chr1:224426370-224426970(+)
chr1:224427420-224428020(+)
chr1:224427965-224428565(+)
chr1:224432775-224433375(+)
chr1:224433930-224434530(+)
chr1:224437650-224438250(+)
chr1:224439302-224439902(+)
chr1:224440032-224440632(+)
chr1:224441322-224441922(+)
chr1:224444282-224444882(+)
chr1:224445230-224445830(+)
chr1:224447586-224448186(+)
chr1:224449054-224449654(+)
chr1:224450103-224450703(+)
chr1:224450658-224451258(+)
chr1:224451950-224452550(+)
chr1:224452879-224453479(+)
chr1:224454004-224454604(+)
chr1:224454466-224455066(+)
chr1:224455435-224456035(+)
chr1:224460742-224461342(+)
chr1:224461259-224461859(+)
chr1:224462880-224463480(+)
chr1:224464433-224465033(+)
chr1:224465670-224466270(+)
chr1:224469770-224470370(+)
chr1:224472950-224473550(+)
chr1:224474030-224474630(+)
chr1:224475295-224475895(+)
chr1:224475770-224476370(+)
chr1:224476340-224476940(+)
chr1:224477009-224477609(+)
chr1:224480021-224480621(+)
chr1:224480920-224481520(+)
chr1:224482306-224482906(+)
chr1:224485952-224486552(+)
chr1:224486672-224487272(+)
chr1:224487963-224488563(+)
chr1:224488850-224489450(+)
chr1:224490536-224491136(+)
chr1:224492345-224492945(+)
chr1:224493501-224494101(+)
chr1:224494137-224494737(+)
chr1:224499094-224499694(+)
chr1:224502690-224503290(+)
chr1:224504886-224505486(+)
chr1:224512110-224512710(+)
chr1:224513590-224514190(+)
chr1:224515290-224515890(+)
chr1:224516997-224517597(+)
chr1:224517725-224518325(+)
chr1:224518304-224518904(+)
chr1:224518905-224519505(+)
chr1:224520170-224520770(+)
chr1:224520914-224521514(+)
chr1:224521560-224522160(+)
chr1:224522005-224522605(+)
chr1:224526026-224526626(+)
chr1:224527054-224527654(+)
chr1:224528658-224529258(+)
chr1:224531156-224531756(+)
chr1:224534210-224534810(+)
chr1:224539275-224539875(+)
chr1:224541713-224542313(+)
chr1:224542161-224542761(+)
chr1:224543395-224543995(+)
chr1:224544230-224544830(+)
chr1:224544871-224545471(+)
chr1:224545287-224545887(+)
chr1:224545698-224546298(+)
chr1:224546310-224546910(+)
chr1:224547235-224547835(+)
chr1:224553070-224553670(+)
chr1:224556007-224556607(+)
chr1:224557790-224558390(+)
chr1:224560810-224561410(+)
chr1:224561850-224562450(+)
chr1:224563155-224563755(+)
chr1:224564533-224565133(+)
chr1:224565265-224565865(+)
chr1:224566525-224567125(+)
chr1:224567626-224568226(+)
chr1:224568438-224569038(+)
chr1:224569666-224570266(+)
chr1:224571740-224572340(+)
chr1:224573177-224573777(+)
chr1:224575104-224575704(+)
chr1:224577015-224577615(+)
chr1:224579876-224580476(+)
chr1:224580291-224580891(+)
chr1:224582330-224582930(+)
chr1:224586430-224587030(+)
chr1:224592863-224593463(+)
chr1:224593300-224593900(+)
chr1:224593851-224594451(+)
chr1:224594730-224595330(+)
chr1:224595272-224595872(+)
chr1:224598220-224598820(+)
chr1:224599391-224599991(+)
chr1:224600510-224601110(+)
chr1:224607631-224608231(+)
chr1:224613150-224613750(+)
chr1:224614949-224615549(+)
chr1:224615710-224616310(+)
chr1:224617340-224617940(+)
chr1:224618166-224618766(+)
chr1:224619165-224619765(+)
chr1:224619813-224620413(+)
chr1:224620268-224620868(+)
chr1:224620773-224621373(+)
chr1:224621316-224621916(+)
chr1:224621720-224622320(+)
chr1:224622265-224622865(+)
chr1:224622946-224623546(+)
chr1:224623580-224624180(+)
chr1:224626589-224627189(+)
chr1:224629670-224630270(+)
chr1:224634853-224635453(+)
chr1:224636114-224636714(+)
chr1:224637771-224638371(+)
chr1:224638490-224639090(+)
chr1:224641230-224641830(+)
chr1:224642034-224642634(+)
chr1:224642510-224643110(+)
chr1:224643643-224644243(+)
chr1:224644455-224645055(+)
chr1:224645036-224645636(+)
chr1:224645553-224646153(+)
chr1:224645974-224646574(+)
chr1:224646661-224647261(+)
chr1:224647434-224648034(+)
chr1:224647974-224648574(+)
chr1:224653110-224653710(+)
chr1:224653790-224654390(+)
chr1:224654217-224654817(+)
chr1:224660400-224661000(+)
chr1:224664450-224665050(+)
chr1:224667665-224668265(+)
chr1:224668650-224669250(+)
chr1:224669202-224669802(+)
chr1:224670232-224670832(+)
chr1:224674293-224674893(+)
chr1:224674774-224675374(+)
chr1:224676610-224677210(+)
chr1:224677130-224677730(+)
chr1:224677530-224678130(+)
chr1:224678532-224679132(+)
chr1:224679793-224680393(+)
chr1:224680830-224681430(+)
chr1:224681309-224681909(+)
chr1:224681830-224682430(+)
chr1:224682230-224682830(+)
chr1:224682970-224683570(+)
chr1:224683454-224684054(+)
chr1:224684450-224685050(+)
chr1:224685284-224685884(+)
chr1:224685900-224686500(+)
chr1:224686830-224687430(+)
chr1:224687930-224688530(+)
chr1:224688383-224688983(+)
chr1:224689509-224690109(+)
chr1:224690242-224690842(+)
chr1:224691038-224691638(+)
chr1:224691506-224692106(+)
chr1:224691938-224692538(+)
chr1:224692715-224693315(+)
chr1:224693175-224693775(+)
chr1:224693856-224694456(+)
chr1:224695601-224696201(+)
chr1:224697512-224698112(+)
chr1:224698506-224699106(+)
chr1:224701290-224701890(+)
chr1:224704110-224704710(+)
chr1:224704863-224705463(+)
chr1:224706130-224706730(+)
chr1:224706720-224707320(+)
chr1:224707482-224708082(+)
chr1:224708030-224708630(+)
chr1:224709787-224710387(+)
chr1:224712265-224712865(+)
chr1:224712990-224713590(+)
chr1:224713783-224714383(+)
chr1:224714413-224715013(+)
chr1:224716544-224717144(+)
chr1:224717460-224718060(+)
chr1:224722350-224722950(+)
chr1:224723340-224723940(+)
chr1:224724310-224724910(+)
chr1:224724810-224725410(+)
chr1:224725810-224726410(+)
chr1:224727632-224728232(+)
chr1:224728156-224728756(+)
chr1:224728867-224729467(+)
chr1:224729599-224730199(+)
chr1:224730435-224731035(+)
chr1:224731050-224731650(+)
chr1:224731852-224732452(+)
chr1:224732300-224732900(+)
chr1:224733292-224733892(+)
chr1:224733850-224734450(+)
chr1:224736335-224736935(+)
chr1:224740930-224741530(+)
chr1:224741635-224742235(+)
chr1:224742290-224742890(+)
chr1:224743328-224743928(+)
chr1:224746354-224746954(+)
chr1:224747655-224748255(+)
chr1:224749050-224749650(+)
chr1:224750471-224751071(+)
chr1:224751136-224751736(+)
chr1:224751730-224752330(+)
chr1:224752142-224752742(+)
chr1:224752762-224753362(+)
chr1:224753496-224754096(+)
chr1:224755830-224756430(+)
chr1:224756885-224757485(+)
chr1:224758270-224758870(+)
chr1:224759588-224760188(+)
chr1:224767050-224767650(+)
chr1:224769668-224770268(+)
chr1:224773800-224774400(+)
chr1:224774830-224775430(+)
chr1:224775870-224776470(+)
chr1:224776619-224777219(+)
chr1:224777150-224777750(+)
chr1:224778913-224779513(+)
chr1:224780179-224780779(+)
chr1:224780648-224781248(+)
chr1:224781915-224782515(+)
chr1:224790750-224791350(+)
chr1:224793770-224794370(+)
chr1:224794610-224795210(+)
chr1:224795018-224795618(+)
chr1:224797036-224797636(+)
chr1:224799850-224800450(+)
chr1:224802915-224803515(+)
chr1:224803503-224804103(+)
chr1:224804046-224804646(+)
chr1:224804459-224805059(+)
chr1:224804927-224805527(+)
chr1:224805352-224805952(+)
chr1:224805990-224806590(+)
chr1:224806516-224807116(+)
chr1:224809881-224810481(+)
chr1:224810403-224811003(+)
chr1:224810880-224811480(+)
chr1:224811402-224812002(+)
chr1:224813617-224814217(+)
chr1:224815323-224815923(+)
chr1:224816215-224816815(+)
chr1:224817440-224818040(+)
chr1:224819311-224819911(+)
chr1:224820080-224820680(+)
chr1:224820601-224821201(+)
chr1:224822942-224823542(+)
chr1:224823950-224824550(+)
chr1:224825102-224825702(+)
chr1:224825624-224826224(+)
chr1:224827186-224827786(+)
chr1:224828017-224828617(+)
chr1:224828623-224829223(+)
chr1:224829119-224829719(+)
chr1:224831251-224831851(+)
chr1:224832157-224832757(+)
chr1:224833300-224833900(+)
chr1:224835126-224835726(+)
chr1:224837880-224838480(+)
chr1:224839842-224840442(+)
chr1:224840390-224840990(+)
chr1:224847671-224848271(+)
chr1:224848560-224849160(+)
chr1:224850730-224851330(+)
chr1:224851679-224852279(+)
chr1:224852617-224853217(+)
chr1:224853190-224853790(+)
chr1:224853690-224854290(+)
chr1:224854421-224855021(+)
chr1:224856590-224857190(+)
chr1:224857310-224857910(+)
chr1:224858098-224858698(+)
chr1:224858594-224859194(+)
chr1:224860796-224861396(+)
chr1:224861451-224862051(+)
chr1:224861950-224862550(+)
chr1:224862414-224863014(+)
chr1:224863170-224863770(+)
chr1:224864020-224864620(+)
chr1:224867052-224867652(+)
chr1:224869352-224869952(+)
chr1:224870050-224870650(+)
chr1:224870960-224871560(+)
chr1:224871597-224872197(+)
chr1:224872545-224873145(+)
chr1:224877088-224877688(+)
chr1:224878878-224879478(+)
chr1:224881575-224882175(+)
chr1:224882912-224883512(+)
chr1:224883630-224884230(+)
chr1:224884150-224884750(+)
chr1:224884874-224885474(+)
chr1:224885618-224886218(+)
chr1:224886130-224886730(+)
chr1:224888571-224889171(+)
chr1:224891268-224891868(+)
chr1:224891689-224892289(+)
chr1:224892930-224893530(+)
chr1:224894620-224895220(+)
chr1:224895747-224896347(+)
chr1:224896915-224897515(+)
chr1:224897838-224898438(+)
chr1:224899491-224900091(+)
chr1:224900330-224900930(+)
chr1:224900846-224901446(+)
chr1:224902160-224902760(+)
chr1:224906194-224906794(+)
chr1:224907795-224908395(+)
chr1:224910432-224911032(+)
chr1:224911935-224912535(+)
chr1:224913010-224913610(+)
chr1:224914365-224914965(+)
chr1:224914990-224915590(+)
chr1:224915424-224916024(+)
chr1:224918130-224918730(+)
chr1:224918557-224919157(+)
chr1:224919110-224919710(+)
chr1:224919997-224920597(+)
chr1:224920828-224921428(+)
chr1:224921266-224921866(+)
chr1:224922140-224922740(+)
chr1:224922784-224923384(+)
chr1:224924130-224924730(+)
chr1:224924533-224925133(+)
chr1:224925060-224925660(+)
chr1:224925631-224926231(+)
chr1:224927015-224927615(+)
chr1:224927694-224928294(+)
chr1:224930040-224930640(+)
chr1:224931335-224931935(+)
chr1:224932087-224932687(+)
chr1:224932965-224933565(+)
chr1:224933570-224934170(+)
chr1:224934410-224935010(+)
chr1:224935175-224935775(+)
chr1:224938630-224939230(+)
chr1:224941495-224942095(+)
chr1:224944570-224945170(+)
chr1:224947375-224947975(+)
chr1:224948550-224949150(+)
chr1:224949050-224949650(+)
chr1:224950794-224951394(+)
chr1:224953810-224954410(+)
chr1:224954750-224955350(+)
chr1:224955210-224955810(+)
chr1:224957806-224958406(+)
chr1:224962004-224962604(+)
chr1:224962710-224963310(+)
chr1:224967141-224967741(+)
chr1:224967817-224968417(+)
chr1:224968400-224969000(+)
chr1:224969407-224970007(+)
chr1:224969980-224970580(+)
chr1:224970687-224971287(+)
chr1:224971270-224971870(+)
chr1:224971674-224972274(+)
chr1:224972352-224972952(+)
chr1:224973258-224973858(+)
chr1:224973750-224974350(+)
chr1:224974393-224974993(+)
chr1:224974802-224975402(+)
chr1:224978083-224978683(+)
chr1:224979150-224979750(+)
chr1:224980810-224981410(+)
chr1:224983280-224983880(+)
chr1:224984690-224985290(+)
chr1:224985488-224986088(+)
chr1:224986608-224987208(+)
chr1:224988135-224988735(+)
chr1:224989454-224990054(+)
chr1:224990210-224990810(+)
chr1:224990775-224991375(+)
chr1:224991808-224992408(+)
chr1:224996050-224996650(+)
chr1:224996793-224997393(+)
chr1:224997232-224997832(+)
chr1:224999134-224999734(+)
chr1:225003670-225004270(+)
chr1:225005537-225006137(+)
chr1:225007450-225008050(+)
chr1:225007970-225008570(+)
chr1:225009361-225009961(+)
chr1:225012050-225012650(+)
chr1:225012502-225013102(+)
chr1:225013100-225013700(+)
chr1:225016346-225016946(+)
chr1:225018320-225018920(+)
chr1:225019109-225019709(+)
chr1:225019930-225020530(+)
chr1:225020430-225021030(+)
chr1:225022390-225022990(+)
chr1:225025700-225026300(+)
chr1:225027327-225027927(+)
chr1:225028190-225028790(+)
chr1:225029180-225029780(+)
chr1:225031930-225032530(+)
chr1:225033620-225034220(+)
chr1:225034203-225034803(+)
chr1:225038040-225038640(+)
chr1:225039066-225039666(+)
chr1:225039504-225040104(+)
chr1:225040508-225041108(+)
chr1:225041470-225042070(+)
chr1:225041986-225042586(+)
chr1:225042484-225043084(+)
chr1:225047215-225047815(+)
chr1:225048710-225049310(+)
chr1:225051628-225052228(+)
chr1:225055289-225055889(+)
chr1:225061094-225061694(+)
chr1:225061619-225062219(+)
chr1:225062404-225063004(+)
chr1:225063570-225064170(+)
chr1:225064110-225064710(+)
chr1:225066030-225066630(+)
chr1:225067011-225067611(+)
chr1:225068165-225068765(+)
chr1:225069523-225070123(+)
chr1:225070676-225071276(+)
chr1:225071080-225071680(+)
chr1:225072025-225072625(+)
chr1:225082522-225083122(+)
chr1:225085064-225085664(+)
chr1:225087966-225088566(+)
chr1:225088944-225089544(+)
chr1:225089680-225090280(+)
chr1:225090124-225090724(+)
chr1:225095490-225096090(+)
chr1:225097950-225098550(+)
chr1:225100884-225101484(+)
chr1:225101833-225102433(+)
chr1:225107030-225107630(+)
chr1:225108530-225109130(+)
chr1:225108944-225109544(+)
chr1:225110112-225110712(+)
chr1:225110690-225111290(+)
chr1:225111407-225112007(+)
chr1:225112691-225113291(+)
chr1:225117161-225117761(+)
chr1:225117828-225118428(+)
chr1:225118433-225119033(+)
chr1:225120250-225120850(+)
chr1:225121160-225121760(+)
chr1:225121800-225122400(+)
chr1:225127590-225128190(+)
chr1:225133559-225134159(+)
chr1:225145139-225145739(+)
chr1:225145973-225146573(+)
chr1:225146680-225147280(+)
chr1:225147408-225148008(+)
chr1:225149865-225150465(+)
chr1:225153150-225153750(+)
chr1:225154340-225154940(+)
chr1:225159340-225159940(+)
chr1:225160910-225161510(+)
chr1:225162092-225162692(+)
chr1:225167030-225167630(+)
chr1:225167618-225168218(+)
chr1:225168080-225168680(+)
chr1:225169555-225170155(+)
chr1:225175335-225175935(+)
chr1:225176170-225176770(+)
chr1:225177950-225178550(+)
chr1:225182630-225183230(+)
chr1:225183260-225183860(+)
chr1:225183871-225184471(+)
chr1:225184590-225185190(+)
chr1:225186250-225186850(+)
chr1:225187590-225188190(+)
chr1:225191990-225192590(+)
chr1:225193906-225194506(+)
chr1:225194670-225195270(+)
chr1:225198790-225199390(+)
chr1:225200110-225200710(+)
chr1:225201582-225202182(+)
chr1:225204210-225204810(+)
chr1:225205030-225205630(+)
chr1:225208592-225209192(+)
chr1:225209080-225209680(+)
chr1:225210078-225210678(+)
chr1:225214330-225214930(+)
chr1:225217310-225217910(+)
chr1:225221625-225222225(+)
chr1:225224011-225224611(+)
chr1:225225395-225225995(+)
chr1:225227810-225228410(+)
chr1:225228450-225229050(+)
chr1:225230590-225231190(+)
chr1:225231878-225232478(+)
chr1:225232490-225233090(+)
chr1:225236910-225237510(+)
chr1:225237630-225238230(+)
chr1:225241010-225241610(+)
chr1:225241410-225242010(+)
chr1:225248543-225249143(+)
chr1:225253510-225254110(+)
chr1:225256901-225257501(+)
chr1:225259210-225259810(+)
chr1:225260570-225261170(+)
chr1:225262438-225263038(+)
chr1:225263420-225264020(+)
chr1:225267830-225268430(+)
chr1:225271210-225271810(+)
chr1:225273010-225273610(+)
chr1:225274636-225275236(+)
chr1:225276150-225276750(+)
chr1:225277150-225277750(+)
chr1:225279180-225279780(+)
chr1:225284230-225284830(+)
chr1:225285450-225286050(+)
chr1:225286290-225286890(+)
chr1:225287070-225287670(+)
chr1:225300777-225301377(+)
chr1:225302019-225302619(+)
chr1:225304130-225304730(+)
chr1:225306909-225307509(+)
chr1:225307772-225308372(+)
chr1:225318965-225319565(+)
chr1:225321950-225322550(+)
chr1:225325190-225325790(+)
chr1:225325626-225326226(+)
chr1:225326110-225326710(+)
chr1:225327281-225327881(+)
chr1:225327890-225328490(+)
chr1:225330604-225331204(+)
chr1:225331532-225332132(+)
chr1:225332007-225332607(+)
chr1:225334061-225334661(+)
chr1:225337450-225338050(+)
chr1:225339068-225339668(+)
chr1:225339654-225340254(+)
chr1:225343125-225343725(+)
chr1:225343820-225344420(+)
chr1:225346230-225346830(+)
chr1:225349030-225349630(+)
chr1:225356051-225356651(+)
chr1:225365082-225365682(+)
chr1:225367336-225367936(+)
chr1:225368096-225368696(+)
chr1:225370337-225370937(+)
chr1:225371760-225372360(+)
chr1:225373640-225374240(+)
chr1:225376630-225377230(+)
chr1:225378130-225378730(+)
chr1:225378782-225379382(+)
chr1:225380290-225380890(+)
chr1:225388050-225388650(+)
chr1:225389125-225389725(+)
chr1:225390650-225391250(+)
chr1:225391583-225392183(+)
chr1:225392700-225393300(+)
chr1:225395310-225395910(+)
chr1:225396290-225396890(+)
chr1:225396723-225397323(+)
chr1:225397730-225398330(+)
chr1:225404961-225405561(+)
chr1:225409270-225409870(+)
chr1:225410968-225411568(+)
chr1:225411936-225412536(+)
chr1:225412715-225413315(+)
chr1:225413190-225413790(+)
chr1:225414610-225415210(+)
chr1:225415750-225416350(+)
chr1:225416440-225417040(+)
chr1:225418114-225418714(+)
chr1:225424730-225425330(+)
chr1:225426210-225426810(+)
chr1:225426950-225427550(+)
chr1:225438070-225438670(+)
chr1:225440779-225441379(+)
chr1:225441428-225442028(+)
chr1:225442291-225442891(+)
chr1:225444670-225445270(+)
chr1:225445430-225446030(+)
chr1:225446410-225447010(+)
chr1:225447152-225447752(+)
chr1:225447930-225448530(+)
chr1:225452209-225452809(+)
chr1:225453050-225453650(+)
chr1:225460050-225460650(+)
chr1:225460970-225461570(+)
chr1:225462690-225463290(+)
chr1:225463330-225463930(+)
chr1:225463900-225464500(+)
chr1:225464870-225465470(+)
chr1:225468161-225468761(+)
chr1:225468843-225469443(+)
chr1:225471210-225471810(+)
chr1:225477430-225478030(+)
chr1:225477840-225478440(+)
chr1:225478778-225479378(+)
chr1:225481660-225482260(+)
chr1:225482170-225482770(+)
chr1:225485298-225485898(+)
chr1:225486542-225487142(+)
chr1:225487209-225487809(+)
chr1:225487650-225488250(+)
chr1:225488210-225488810(+)
chr1:225489070-225489670(+)
chr1:225490083-225490683(+)
chr1:225492110-225492710(+)
chr1:225492820-225493420(+)
chr1:225493920-225494520(+)
chr1:225494970-225495570(+)
chr1:225496170-225496770(+)
chr1:225503581-225504181(+)
chr1:225506569-225507169(+)
chr1:225507386-225507986(+)
chr1:225515648-225516248(+)
chr1:225516210-225516810(+)
chr1:225516645-225517245(+)
chr1:225522190-225522790(+)
chr1:225522755-225523355(+)
chr1:225524790-225525390(+)
chr1:225525994-225526594(+)
chr1:225529023-225529623(+)
chr1:225530555-225531155(+)
chr1:225531232-225531832(+)
chr1:225534937-225535537(+)
chr1:225537426-225538026(+)
chr1:225539300-225539900(+)
chr1:225539760-225540360(+)
chr1:225542522-225543122(+)
chr1:225543414-225544014(+)
chr1:225544550-225545150(+)
chr1:225547090-225547690(+)
chr1:225547910-225548510(+)
chr1:225548758-225549358(+)
chr1:225551036-225551636(+)
chr1:225552030-225552630(+)
chr1:225553135-225553735(+)
chr1:225554186-225554786(+)
chr1:225555108-225555708(+)
chr1:225559132-225559732(+)
chr1:225561100-225561700(+)
chr1:225561550-225562150(+)
chr1:225562790-225563390(+)
chr1:225566523-225567123(+)
chr1:225567626-225568226(+)
chr1:225568531-225569131(+)
chr1:225570961-225571561(+)
chr1:225575882-225576482(+)
chr1:225576633-225577233(+)
chr1:225577387-225577987(+)
chr1:225579713-225580313(+)
chr1:225580992-225581592(+)
chr1:225582360-225582960(+)
chr1:225583934-225584534(+)
chr1:225584900-225585500(+)
chr1:225586949-225587549(+)
chr1:225591284-225591884(+)
chr1:225591835-225592435(+)
chr1:225594230-225594830(+)
chr1:225594782-225595382(+)
chr1:225595873-225596473(+)
chr1:225596554-225597154(+)
chr1:225597603-225598203(+)
chr1:225598940-225599540(+)
chr1:225600504-225601104(+)
chr1:225601559-225602159(+)
chr1:225603950-225604550(+)
chr1:225605790-225606390(+)
chr1:225606238-225606838(+)
chr1:225610851-225611451(+)
chr1:225612195-225612795(+)
chr1:225612861-225613461(+)
chr1:225613347-225613947(+)
chr1:225614008-225614608(+)
chr1:225614541-225615141(+)
chr1:225615106-225615706(+)
chr1:225615575-225616175(+)
chr1:225616129-225616729(+)
chr1:225616679-225617279(+)
chr1:225617860-225618460(+)
chr1:225618835-225619435(+)
chr1:225619375-225619975(+)
chr1:225621638-225622238(+)
chr1:225623220-225623820(+)
chr1:225623626-225624226(+)
chr1:225624270-225624870(+)
chr1:225625617-225626217(+)
chr1:225627975-225628575(+)
chr1:225628430-225629030(+)
chr1:225629025-225629625(+)
chr1:225629545-225630145(+)
chr1:225630490-225631090(+)
chr1:225630968-225631568(+)
chr1:225631672-225632272(+)
chr1:225632484-225633084(+)
chr1:225633428-225634028(+)
chr1:225634146-225634746(+)
chr1:225634681-225635281(+)
chr1:225635327-225635927(+)
chr1:225635750-225636350(+)
chr1:225636858-225637458(+)
chr1:225638122-225638722(+)
chr1:225638565-225639165(+)
chr1:225639000-225639600(+)
chr1:225639411-225640011(+)
chr1:225641681-225642281(+)
chr1:225642333-225642933(+)
chr1:225645894-225646494(+)
chr1:225646853-225647453(+)
chr1:225647759-225648359(+)
chr1:225648270-225648870(+)
chr1:225649014-225649614(+)
chr1:225649943-225650543(+)
chr1:225650683-225651283(+)
chr1:225651297-225651897(+)
chr1:225652370-225652970(+)
chr1:225652948-225653548(+)
chr1:225654667-225655267(+)
chr1:225655189-225655789(+)
chr1:225655715-225656315(+)
chr1:225656662-225657262(+)
chr1:225657979-225658579(+)
chr1:225658545-225659145(+)
chr1:225659037-225659637(+)
chr1:225660840-225661440(+)
chr1:225661735-225662335(+)
chr1:225662522-225663122(+)
chr1:225663013-225663613(+)
chr1:225663595-225664195(+)
chr1:225664125-225664725(+)
chr1:225665457-225666057(+)
chr1:225666742-225667342(+)
chr1:225667910-225668510(+)
chr1:225668494-225669094(+)
chr1:225669234-225669834(+)
chr1:225669813-225670413(+)
chr1:225670217-225670817(+)
chr1:225670920-225671520(+)
chr1:225671603-225672203(+)
chr1:225672420-225673020(+)
chr1:225672887-225673487(+)
chr1:225673837-225674437(+)
chr1:225674690-225675290(+)
chr1:225675656-225676256(+)
chr1:225676175-225676775(+)
chr1:225676657-225677257(+)
chr1:225681893-225682493(+)
chr1:225682570-225683170(+)
chr1:225686143-225686743(+)
chr1:225688217-225688817(+)
chr1:225688782-225689382(+)
chr1:225690795-225691395(+)
chr1:225694319-225694919(+)
chr1:225695135-225695735(+)
chr1:225696114-225696714(+)
chr1:225696765-225697365(+)
chr1:225697364-225697964(+)
chr1:225699565-225700165(+)
chr1:225700310-225700910(+)
chr1:225700710-225701310(+)
chr1:225702272-225702872(+)
chr1:225703457-225704057(+)
chr1:225704860-225705460(+)
chr1:225705358-225705958(+)
chr1:225706784-225707384(+)
chr1:225708142-225708742(+)
chr1:225710713-225711313(+)
chr1:225711230-225711830(+)
chr1:225712170-225712770(+)
chr1:225713179-225713779(+)
chr1:225714483-225715083(+)
chr1:225716471-225717071(+)
chr1:225717330-225717930(+)
chr1:225719106-225719706(+)
chr1:225719830-225720430(+)
chr1:225720383-225720983(+)
chr1:225720841-225721441(+)
chr1:225721672-225722272(+)
chr1:225722963-225723563(+)
chr1:225725075-225725675(+)
chr1:225725530-225726130(+)
chr1:225726571-225727171(+)
chr1:225727262-225727862(+)
chr1:225727950-225728550(+)
chr1:225729850-225730450(+)
chr1:225731442-225732042(+)
chr1:225731866-225732466(+)
chr1:225732615-225733215(+)
chr1:225735110-225735710(+)
chr1:225735924-225736524(+)
chr1:225737470-225738070(+)
chr1:225739370-225739970(+)
chr1:225741832-225742432(+)
chr1:225742920-225743520(+)
chr1:225744280-225744880(+)
chr1:225746911-225747511(+)
chr1:225749274-225749874(+)
chr1:225750794-225751394(+)
chr1:225753469-225754069(+)
chr1:225755387-225755987(+)
chr1:225756166-225756766(+)
chr1:225760036-225760636(+)
chr1:225760809-225761409(+)
chr1:225761385-225761985(+)
chr1:225763621-225764221(+)
chr1:225764045-225764645(+)
chr1:225764845-225765445(+)
chr1:225765995-225766595(+)
chr1:225767872-225768472(+)
chr1:225768766-225769366(+)
chr1:225769632-225770232(+)
chr1:225776308-225776908(+)
chr1:225777372-225777972(+)
chr1:225778110-225778710(+)
chr1:225780230-225780830(+)
chr1:225780830-225781430(+)
chr1:225783030-225783630(+)
chr1:225783756-225784356(+)
chr1:225784285-225784885(+)
chr1:225785524-225786124(+)
chr1:225786478-225787078(+)
chr1:225787430-225788030(+)
chr1:225790100-225790700(+)
chr1:225791076-225791676(+)
chr1:225791565-225792165(+)
chr1:225792441-225793041(+)
chr1:225794588-225795188(+)
chr1:225795101-225795701(+)
chr1:225795994-225796594(+)
chr1:225796550-225797150(+)
chr1:225797214-225797814(+)
chr1:225799423-225800023(+)
chr1:225799886-225800486(+)
chr1:225800619-225801219(+)
chr1:225802034-225802634(+)
chr1:225803700-225804300(+)
chr1:225805110-225805710(+)
chr1:225805564-225806164(+)
chr1:225807590-225808190(+)
chr1:225808050-225808650(+)
chr1:225808593-225809193(+)
chr1:225809990-225810590(+)
chr1:225812370-225812970(+)
chr1:225813012-225813612(+)
chr1:225814255-225814855(+)
chr1:225815017-225815617(+)
chr1:225816473-225817073(+)
chr1:225817913-225818513(+)
chr1:225818646-225819246(+)
chr1:225819600-225820200(+)
chr1:225820376-225820976(+)
chr1:225821165-225821765(+)
chr1:225822110-225822710(+)
chr1:225823265-225823865(+)
chr1:225825290-225825890(+)
chr1:225825900-225826500(+)
chr1:225826655-225827255(+)
chr1:225829786-225830386(+)
chr1:225830430-225831030(+)
chr1:225831630-225832230(+)
chr1:225832260-225832860(+)
chr1:225833082-225833682(+)
chr1:225834289-225834889(+)
chr1:225836031-225836631(+)
chr1:225836618-225837218(+)
chr1:225837448-225838048(+)
chr1:225838096-225838696(+)
chr1:225838519-225839119(+)
chr1:225839304-225839904(+)
chr1:225839840-225840440(+)
chr1:225840526-225841126(+)
chr1:225841231-225841831(+)
chr1:225841866-225842466(+)
chr1:225842635-225843235(+)
chr1:225843171-225843771(+)
chr1:225843830-225844430(+)
chr1:225844275-225844875(+)
chr1:225845198-225845798(+)
chr1:225845649-225846249(+)
chr1:225848181-225848781(+)
chr1:225849335-225849935(+)
chr1:225849741-225850341(+)
chr1:225850894-225851494(+)
chr1:225852350-225852950(+)
chr1:225853147-225853747(+)
chr1:225854038-225854638(+)
chr1:225854450-225855050(+)
chr1:225855016-225855616(+)
chr1:225856414-225857014(+)
chr1:225857993-225858593(+)
chr1:225858447-225859047(+)
chr1:225858979-225859579(+)
chr1:225861130-225861730(+)
chr1:225861979-225862579(+)
chr1:225863155-225863755(+)
chr1:225864903-225865503(+)
chr1:225865368-225865968(+)
chr1:225865888-225866488(+)
chr1:225867012-225867612(+)
chr1:225868842-225869442(+)
chr1:225873322-225873922(+)
chr1:225875950-225876550(+)
chr1:225876870-225877470(+)
chr1:225877559-225878159(+)
chr1:225879010-225879610(+)
chr1:225879489-225880089(+)
chr1:225880621-225881221(+)
chr1:225881720-225882320(+)
chr1:225882483-225883083(+)
chr1:225883515-225884115(+)
chr1:225884600-225885200(+)
chr1:225885014-225885614(+)
chr1:225886979-225887579(+)
chr1:225887833-225888433(+)
chr1:225888615-225889215(+)
chr1:225889150-225889750(+)
chr1:225891510-225892110(+)
chr1:225892858-225893458(+)
chr1:225894605-225895205(+)
chr1:225895275-225895875(+)
chr1:225895785-225896385(+)
chr1:225896697-225897297(+)
chr1:225898395-225898995(+)
chr1:225898968-225899568(+)
chr1:225899967-225900567(+)
chr1:225900862-225901462(+)
chr1:225902393-225902993(+)
chr1:225905135-225905735(+)
chr1:225907070-225907670(+)
chr1:225908246-225908846(+)
chr1:225911370-225911970(+)
chr1:225912335-225912935(+)
chr1:225912855-225913455(+)
chr1:225918410-225919010(+)
chr1:225919142-225919742(+)
chr1:225920475-225921075(+)
chr1:225920897-225921497(+)
chr1:225921470-225922070(+)
chr1:225923321-225923921(+)
chr1:225923775-225924375(+)
chr1:225924207-225924807(+)
chr1:225924762-225925362(+)
chr1:225925477-225926077(+)
chr1:225926352-225926952(+)
chr1:225927312-225927912(+)
chr1:225927740-225928340(+)
chr1:225932849-225933449(+)
chr1:225934384-225934984(+)
chr1:225935239-225935839(+)
chr1:225936097-225936697(+)
chr1:225937346-225937946(+)
chr1:225938490-225939090(+)
chr1:225939866-225940466(+)
chr1:225941075-225941675(+)
chr1:225942422-225943022(+)
chr1:225942903-225943503(+)
chr1:225943340-225943940(+)
chr1:225943870-225944470(+)
chr1:225945761-225946361(+)
chr1:225949010-225949610(+)
chr1:225949600-225950200(+)
chr1:225950020-225950620(+)
chr1:225951337-225951937(+)
chr1:225951769-225952369(+)
chr1:225952260-225952860(+)
chr1:225953919-225954519(+)
chr1:225954591-225955191(+)
chr1:225955224-225955824(+)
chr1:225955748-225956348(+)
chr1:225956477-225957077(+)
chr1:225957272-225957872(+)
chr1:225958274-225958874(+)
chr1:225959369-225959969(+)
chr1:225959880-225960480(+)
chr1:225960452-225961052(+)
chr1:225960950-225961550(+)
chr1:225961877-225962477(+)
chr1:225962430-225963030(+)
chr1:225963073-225963673(+)
chr1:225964707-225965307(+)
chr1:225965134-225965734(+)
chr1:225965641-225966241(+)
chr1:225966473-225967073(+)
chr1:225967420-225968020(+)
chr1:225968410-225969010(+)
chr1:225969416-225970016(+)
chr1:225971170-225971770(+)
chr1:225973476-225974076(+)
chr1:225974310-225974910(+)
chr1:225975600-225976200(+)
chr1:225976210-225976810(+)
chr1:225976910-225977510(+)
chr1:225979020-225979620(+)
chr1:225979631-225980231(+)
chr1:225982510-225983110(+)
chr1:225985560-225986160(+)
chr1:225990190-225990790(+)
chr1:225990651-225991251(+)
chr1:225995755-225996355(+)
chr1:225996579-225997179(+)
chr1:225997560-225998160(+)
chr1:225998471-225999071(+)
chr1:225999127-225999727(+)
chr1:225999710-226000310(+)
chr1:226000464-226001064(+)
chr1:226001076-226001676(+)
chr1:226001963-226002563(+)
chr1:226003302-226003902(+)
chr1:226004602-226005202(+)
chr1:226005230-226005830(+)
chr1:226005924-226006524(+)
chr1:226007268-226007868(+)
chr1:226008359-226008959(+)
chr1:226010195-226010795(+)
chr1:226011554-226012154(+)
chr1:226012120-226012720(+)
chr1:226012687-226013287(+)
chr1:226013288-226013888(+)
chr1:226014034-226014634(+)
chr1:226014794-226015394(+)
chr1:226015370-226015970(+)
chr1:226016549-226017149(+)
chr1:226017000-226017600(+)
chr1:226017648-226018248(+)
chr1:226018466-226019066(+)
chr1:226019795-226020395(+)
chr1:226022067-226022667(+)
chr1:226023433-226024033(+)
chr1:226026311-226026911(+)
chr1:226026910-226027510(+)
chr1:226027750-226028350(+)
chr1:226029756-226030356(+)
chr1:226030401-226031001(+)
chr1:226030903-226031503(+)
chr1:226031877-226032477(+)
chr1:226032615-226033215(+)
chr1:226033341-226033941(+)
chr1:226033746-226034346(+)
chr1:226035126-226035726(+)
chr1:226035730-226036330(+)
chr1:226036193-226036793(+)
chr1:226036826-226037426(+)
chr1:226037514-226038114(+)
chr1:226037956-226038556(+)
chr1:226039348-226039948(+)
chr1:226041731-226042331(+)
chr1:226043328-226043928(+)
chr1:226044835-226045435(+)
chr1:226048470-226049070(+)
chr1:226050773-226051373(+)
chr1:226051863-226052463(+)
chr1:226053652-226054252(+)
chr1:226054631-226055231(+)
chr1:226056411-226057011(+)
chr1:226058439-226059039(+)
chr1:226059098-226059698(+)
chr1:226059685-226060285(+)
chr1:226062035-226062635(+)
chr1:226063002-226063602(+)
chr1:226063794-226064394(+)
chr1:226064536-226065136(+)
chr1:226065243-226065843(+)
chr1:226065880-226066480(+)
chr1:226066519-226067119(+)
chr1:226067392-226067992(+)
chr1:226068000-226068600(+)
chr1:226068688-226069288(+)
chr1:226069317-226069917(+)
chr1:226069820-226070420(+)
chr1:226070409-226071009(+)
chr1:226070959-226071559(+)
chr1:226071487-226072087(+)
chr1:226072090-226072690(+)
chr1:226072796-226073396(+)
chr1:226073815-226074415(+)
chr1:226074421-226075021(+)
chr1:226075181-226075781(+)
chr1:226075777-226076377(+)
chr1:226076276-226076876(+)
chr1:226076709-226077309(+)
chr1:226077384-226077984(+)
chr1:226078015-226078615(+)
chr1:226078808-226079408(+)
chr1:226079236-226079836(+)
chr1:226084682-226085282(+)
chr1:226085510-226086110(+)
chr1:226086177-226086777(+)
chr1:226086808-226087408(+)
chr1:226087490-226088090(+)
chr1:226088158-226088758(+)
chr1:226091390-226091990(+)
chr1:226092590-226093190(+)
chr1:226093025-226093625(+)
chr1:226093554-226094154(+)
chr1:226093990-226094590(+)
chr1:226095117-226095717(+)
chr1:226095838-226096438(+)
chr1:226096352-226096952(+)
chr1:226097687-226098287(+)
chr1:226098924-226099524(+)
chr1:226100230-226100830(+)
chr1:226101330-226101930(+)
chr1:226102100-226102700(+)
chr1:226102542-226103142(+)
chr1:226103169-226103769(+)
chr1:226104030-226104630(+)
chr1:226104470-226105070(+)
chr1:226105128-226105728(+)
chr1:226105700-226106300(+)
chr1:226106510-226107110(+)
chr1:226107514-226108114(+)
chr1:226108050-226108650(+)
chr1:226108680-226109280(+)
chr1:226109203-226109803(+)
chr1:226109967-226110567(+)
chr1:226110515-226111115(+)
chr1:226111207-226111807(+)
chr1:226111779-226112379(+)
chr1:226112650-226113250(+)
chr1:226113350-226113950(+)
chr1:226114205-226114805(+)
chr1:226115063-226115663(+)
chr1:226115550-226116150(+)
chr1:226115967-226116567(+)
chr1:226116440-226117040(+)
chr1:226116890-226117490(+)
chr1:226119071-226119671(+)
chr1:226120677-226121277(+)
chr1:226122306-226122906(+)
chr1:226122895-226123495(+)
chr1:226123668-226124268(+)
chr1:226124210-226124810(+)
chr1:226124629-226125229(+)
chr1:226125131-226125731(+)
chr1:226125590-226126190(+)
chr1:226127089-226127689(+)
chr1:226127614-226128214(+)
chr1:226128109-226128709(+)
chr1:226128956-226129556(+)
chr1:226129730-226130330(+)
chr1:226130172-226130772(+)
chr1:226130582-226131182(+)
chr1:226131102-226131702(+)
chr1:226131906-226132506(+)
chr1:226132492-226133092(+)
chr1:226133221-226133821(+)
chr1:226133690-226134290(+)
chr1:226134970-226135570(+)
chr1:226136701-226137301(+)
chr1:226138569-226139169(+)
chr1:226139110-226139710(+)
chr1:226140930-226141530(+)
chr1:226143010-226143610(+)
chr1:226145000-226145600(+)
chr1:226145730-226146330(+)
chr1:226149963-226150563(+)
chr1:226151363-226151963(+)
chr1:226153906-226154506(+)
chr1:226155730-226156330(+)
chr1:226156513-226157113(+)
chr1:226158175-226158775(+)
chr1:226159772-226160372(+)
chr1:226160688-226161288(+)
chr1:226162039-226162639(+)
chr1:226163540-226164140(+)
chr1:226164150-226164750(+)
chr1:226165134-226165734(+)
chr1:226165883-226166483(+)
chr1:226167594-226168194(+)
chr1:226168134-226168734(+)
chr1:226169037-226169637(+)
chr1:226173767-226174367(+)
chr1:226175113-226175713(+)
chr1:226178662-226179262(+)
chr1:226184411-226185011(+)
chr1:226185583-226186183(+)
chr1:226186178-226186778(+)
chr1:226186882-226187482(+)
chr1:226187441-226188041(+)
chr1:226188397-226188997(+)
chr1:226189717-226190317(+)
chr1:226190303-226190903(+)
chr1:226191147-226191747(+)
chr1:226191994-226192594(+)
chr1:226193468-226194068(+)
chr1:226194755-226195355(+)
chr1:226196433-226197033(+)
chr1:226197182-226197782(+)
chr1:226198264-226198864(+)
chr1:226202697-226203297(+)
chr1:226204530-226205130(+)
chr1:226207166-226207766(+)
chr1:226207626-226208226(+)
chr1:226209010-226209610(+)
chr1:226209471-226210071(+)
chr1:226211330-226211930(+)
chr1:226214370-226214970(+)
chr1:226215391-226215991(+)
chr1:226216590-226217190(+)
chr1:226217257-226217857(+)
chr1:226219329-226219929(+)
chr1:226219938-226220538(+)
chr1:226221240-226221840(+)
chr1:226221670-226222270(+)
chr1:226222103-226222703(+)
chr1:226223022-226223622(+)
chr1:226224989-226225589(+)
chr1:226227750-226228350(+)
chr1:226228910-226229510(+)
chr1:226230254-226230854(+)
chr1:226232193-226232793(+)
chr1:226233862-226234462(+)
chr1:226235059-226235659(+)
chr1:226236420-226237020(+)
chr1:226238965-226239565(+)
chr1:226242261-226242861(+)
chr1:226243675-226244275(+)
chr1:226246123-226246723(+)
chr1:226248076-226248676(+)
chr1:226248629-226249229(+)
chr1:226249101-226249701(+)
chr1:226249566-226250166(+)
chr1:226250067-226250667(+)
chr1:226250534-226251134(+)
chr1:226251066-226251666(+)
chr1:226251775-226252375(+)
chr1:226252392-226252992(+)
chr1:226253310-226253910(+)
chr1:226254204-226254804(+)
chr1:226256230-226256830(+)
chr1:226257330-226257930(+)
chr1:226258350-226258950(+)
chr1:226260815-226261415(+)
chr1:226261452-226262052(+)
chr1:226262152-226262752(+)
chr1:226263188-226263788(+)
chr1:226264038-226264638(+)
chr1:226264510-226265110(+)
chr1:226265962-226266562(+)
chr1:226270536-226271136(+)
chr1:226271054-226271654(+)
chr1:226272488-226273088(+)
chr1:226273329-226273929(+)
chr1:226273808-226274408(+)
chr1:226274374-226274974(+)
chr1:226275110-226275710(+)
chr1:226275890-226276490(+)
chr1:226276801-226277401(+)
chr1:226280632-226281232(+)
chr1:226281363-226281963(+)
chr1:226281790-226282390(+)
chr1:226283875-226284475(+)
chr1:226285464-226286064(+)
chr1:226285928-226286528(+)
chr1:226286910-226287510(+)
chr1:226288093-226288693(+)
chr1:226288535-226289135(+)
chr1:226292378-226292978(+)
chr1:226295257-226295857(+)
chr1:226296657-226297257(+)
chr1:226297383-226297983(+)
chr1:226297989-226298589(+)
chr1:226298709-226299309(+)
chr1:226299331-226299931(+)
chr1:226300025-226300625(+)
chr1:226303425-226304025(+)
chr1:226304273-226304873(+)
chr1:226305355-226305955(+)
chr1:226306670-226307270(+)
chr1:226308294-226308894(+)
chr1:226308702-226309302(+)
chr1:226309195-226309795(+)
chr1:226310088-226310688(+)
chr1:226310490-226311090(+)
chr1:226311067-226311667(+)
chr1:226311729-226312329(+)
chr1:226312288-226312888(+)
chr1:226312752-226313352(+)
chr1:226313289-226313889(+)
chr1:226314800-226315400(+)
chr1:226315412-226316012(+)
chr1:226316206-226316806(+)
chr1:226317384-226317984(+)
chr1:226319342-226319942(+)
chr1:226320118-226320718(+)
chr1:226320671-226321271(+)
chr1:226321130-226321730(+)
chr1:226321803-226322403(+)
chr1:226322636-226323236(+)
chr1:226323365-226323965(+)
chr1:226324424-226325024(+)
chr1:226328530-226329130(+)
chr1:226337376-226337976(+)
chr1:226338650-226339250(+)
chr1:226340190-226340790(+)
chr1:226340950-226341550(+)
chr1:226342114-226342714(+)
chr1:226345442-226346042(+)
chr1:226346024-226346624(+)
chr1:226347296-226347896(+)
chr1:226347797-226348397(+)
chr1:226348202-226348802(+)
chr1:226349490-226350090(+)
chr1:226350481-226351081(+)
chr1:226351790-226352390(+)
chr1:226353957-226354557(+)
chr1:226355815-226356415(+)
chr1:226357955-226358555(+)
chr1:226361710-226362310(+)
chr1:226363189-226363789(+)
chr1:226363950-226364550(+)
chr1:226366290-226366890(+)
chr1:226366710-226367310(+)
chr1:226369658-226370258(+)
chr1:226371750-226372350(+)
chr1:226373045-226373645(+)
chr1:226373666-226374266(+)
chr1:226374172-226374772(+)
chr1:226374886-226375486(+)
chr1:226382767-226383367(+)
chr1:226384558-226385158(+)
chr1:226387150-226387750(+)
chr1:226388624-226389224(+)
chr1:226390232-226390832(+)
chr1:226390830-226391430(+)
chr1:226391301-226391901(+)
chr1:226392063-226392663(+)
chr1:226395990-226396590(+)
chr1:226397084-226397684(+)
chr1:226398213-226398813(+)
chr1:226398780-226399380(+)
chr1:226399390-226399990(+)
chr1:226400321-226400921(+)
chr1:226400930-226401530(+)
chr1:226401438-226402038(+)
chr1:226402333-226402933(+)
chr1:226402956-226403556(+)
chr1:226403715-226404315(+)
chr1:226404900-226405500(+)
chr1:226407362-226407962(+)
chr1:226408208-226408808(+)
chr1:226410309-226410909(+)
chr1:226410912-226411512(+)
chr1:226411461-226412061(+)
chr1:226412454-226413054(+)
chr1:226412880-226413480(+)
chr1:226413290-226413890(+)
chr1:226414228-226414828(+)
chr1:226415010-226415610(+)
chr1:226415510-226416110(+)
chr1:226416003-226416603(+)
chr1:226416838-226417438(+)
chr1:226417450-226418050(+)
chr1:226420242-226420842(+)
chr1:226420896-226421496(+)
chr1:226421440-226422040(+)
chr1:226422010-226422610(+)
chr1:226424586-226425186(+)
chr1:226425410-226426010(+)
chr1:226426410-226427010(+)
chr1:226427370-226427970(+)
chr1:226430105-226430705(+)
chr1:226435707-226436307(+)
chr1:226436478-226437078(+)
chr1:226437969-226438569(+)
chr1:226438520-226439120(+)
chr1:226439072-226439672(+)
chr1:226439510-226440110(+)
chr1:226441752-226442352(+)
chr1:226442412-226443012(+)
chr1:226443000-226443600(+)
chr1:226445910-226446510(+)
chr1:226446350-226446950(+)
chr1:226447395-226447995(+)
chr1:226448150-226448750(+)
chr1:226449976-226450576(+)
chr1:226451390-226451990(+)
chr1:226455130-226455730(+)
chr1:226456297-226456897(+)
chr1:226456989-226457589(+)
chr1:226458231-226458831(+)
chr1:226459518-226460118(+)
chr1:226460057-226460657(+)
chr1:226460615-226461215(+)
chr1:226461100-226461700(+)
chr1:226461740-226462340(+)
chr1:226463930-226464530(+)
chr1:226465570-226466170(+)
chr1:226468680-226469280(+)
chr1:226480170-226480770(+)
chr1:226480960-226481560(+)
chr1:226488900-226489500(+)
chr1:226489390-226489990(+)
chr1:226490410-226491010(+)
chr1:226492207-226492807(+)
chr1:226493146-226493746(+)
chr1:226493880-226494480(+)
chr1:226494510-226495110(+)
chr1:226495372-226495972(+)
chr1:226496063-226496663(+)
chr1:226496587-226497187(+)
chr1:226497107-226497707(+)
chr1:226497618-226498218(+)
chr1:226498241-226498841(+)
chr1:226498915-226499515(+)
chr1:226501650-226502250(+)
chr1:226508504-226509104(+)
chr1:226510597-226511197(+)
chr1:226511144-226511744(+)
chr1:226511830-226512430(+)
chr1:226512821-226513421(+)
chr1:226513410-226514010(+)
chr1:226514530-226515130(+)
chr1:226515355-226515955(+)
chr1:226515930-226516530(+)
chr1:226518008-226518608(+)
chr1:226520384-226520984(+)
chr1:226520977-226521577(+)
chr1:226521835-226522435(+)
chr1:226522480-226523080(+)
chr1:226522943-226523543(+)
chr1:226523402-226524002(+)
chr1:226524270-226524870(+)
chr1:226524947-226525547(+)
chr1:226525490-226526090(+)
chr1:226530270-226530870(+)
chr1:226531230-226531830(+)
chr1:226531650-226532250(+)
chr1:226532178-226532778(+)
chr1:226532857-226533457(+)
chr1:226534470-226535070(+)
chr1:226535800-226536400(+)
chr1:226536376-226536976(+)
chr1:226536885-226537485(+)
chr1:226537687-226538287(+)
chr1:226538600-226539200(+)
chr1:226539349-226539949(+)
chr1:226540675-226541275(+)
chr1:226541177-226541777(+)
chr1:226541711-226542311(+)
chr1:226542473-226543073(+)
chr1:226543242-226543842(+)
chr1:226543812-226544412(+)
chr1:226545150-226545750(+)
chr1:226545550-226546150(+)
chr1:226546070-226546670(+)
chr1:226547943-226548543(+)
chr1:226549090-226549690(+)
chr1:226550001-226550601(+)
chr1:226550671-226551271(+)
chr1:226551350-226551950(+)
chr1:226551995-226552595(+)
chr1:226552663-226553263(+)
chr1:226553391-226553991(+)
chr1:226553843-226554443(+)
chr1:226554567-226555167(+)
chr1:226555113-226555713(+)
chr1:226556669-226557269(+)
chr1:226557230-226557830(+)
chr1:226557638-226558238(+)
chr1:226558114-226558714(+)
chr1:226558756-226559356(+)
chr1:226560040-226560640(+)
chr1:226560541-226561141(+)
chr1:226560993-226561593(+)
chr1:226561621-226562221(+)
chr1:226562638-226563238(+)
chr1:226563270-226563870(+)
chr1:226564011-226564611(+)
chr1:226565663-226566263(+)
chr1:226566735-226567335(+)
chr1:226567940-226568540(+)
chr1:226569398-226569998(+)
chr1:226573300-226573900(+)
chr1:226576270-226576870(+)
chr1:226578830-226579430(+)
chr1:226579956-226580556(+)
chr1:226581630-226582230(+)
chr1:226582107-226582707(+)
chr1:226584310-226584910(+)
chr1:226584808-226585408(+)
chr1:226588781-226589381(+)
chr1:226589490-226590090(+)
chr1:226590276-226590876(+)
chr1:226591035-226591635(+)
chr1:226591651-226592251(+)
chr1:226592323-226592923(+)
chr1:226592989-226593589(+)
chr1:226594107-226594707(+)
chr1:226594575-226595175(+)
chr1:226595001-226595601(+)
chr1:226595506-226596106(+)
chr1:226596042-226596642(+)
chr1:226596970-226597570(+)
chr1:226597435-226598035(+)
chr1:226599227-226599827(+)
chr1:226600450-226601050(+)
chr1:226601709-226602309(+)
chr1:226602250-226602850(+)
chr1:226605664-226606264(+)
chr1:226607073-226607673(+)
chr1:226607876-226608476(+)
chr1:226608420-226609020(+)
chr1:226609890-226610490(+)
chr1:226610770-226611370(+)
chr1:226612110-226612710(+)
chr1:226612753-226613353(+)
chr1:226613199-226613799(+)
chr1:226613910-226614510(+)
chr1:226614565-226615165(+)
chr1:226615130-226615730(+)
chr1:226615590-226616190(+)
chr1:226616535-226617135(+)
chr1:226617611-226618211(+)
chr1:226618132-226618732(+)
chr1:226618692-226619292(+)
chr1:226620166-226620766(+)
chr1:226620711-226621311(+)
chr1:226621353-226621953(+)
chr1:226621930-226622530(+)
chr1:226622396-226622996(+)
chr1:226622943-226623543(+)
chr1:226623480-226624080(+)
chr1:226624058-226624658(+)
chr1:226624551-226625151(+)
chr1:226625580-226626180(+)
chr1:226629238-226629838(+)
chr1:226630604-226631204(+)
chr1:226631037-226631637(+)
chr1:226631610-226632210(+)
chr1:226632555-226633155(+)
chr1:226633703-226634303(+)
chr1:226634710-226635310(+)
chr1:226635950-226636550(+)
chr1:226637431-226638031(+)
chr1:226638432-226639032(+)
chr1:226639110-226639710(+)
chr1:226639960-226640560(+)
chr1:226640640-226641240(+)
chr1:226641269-226641869(+)
chr1:226641927-226642527(+)
chr1:226645008-226645608(+)
chr1:226646050-226646650(+)
chr1:226648429-226649029(+)
chr1:226652185-226652785(+)
chr1:226653824-226654424(+)
chr1:226654470-226655070(+)
chr1:226655540-226656140(+)
chr1:226658502-226659102(+)
chr1:226659050-226659650(+)
chr1:226661170-226661770(+)
chr1:226661630-226662230(+)
chr1:226662147-226662747(+)
chr1:226662738-226663338(+)
chr1:226663894-226664494(+)
chr1:226664466-226665066(+)
chr1:226666270-226666870(+)
chr1:226667032-226667632(+)
chr1:226668083-226668683(+)
chr1:226668728-226669328(+)
chr1:226669733-226670333(+)
chr1:226670861-226671461(+)
chr1:226672250-226672850(+)
chr1:226672835-226673435(+)
chr1:226673350-226673950(+)
chr1:226673825-226674425(+)
chr1:226675560-226676160(+)
chr1:226676616-226677216(+)
chr1:226677463-226678063(+)
chr1:226678074-226678674(+)
chr1:226678594-226679194(+)
chr1:226679089-226679689(+)
chr1:226679588-226680188(+)
chr1:226680091-226680691(+)
chr1:226680888-226681488(+)
chr1:226681738-226682338(+)
chr1:226682730-226683330(+)
chr1:226683326-226683926(+)
chr1:226684028-226684628(+)
chr1:226685000-226685600(+)
chr1:226685733-226686333(+)
chr1:226686439-226687039(+)
chr1:226691650-226692250(+)
chr1:226692140-226692740(+)
chr1:226693050-226693650(+)
chr1:226694010-226694610(+)
chr1:226694480-226695080(+)
chr1:226695860-226696460(+)
chr1:226697200-226697800(+)
chr1:226697646-226698246(+)
chr1:226698082-226698682(+)
chr1:226699773-226700373(+)
chr1:226700330-226700930(+)
chr1:226703670-226704270(+)
chr1:226704230-226704830(+)
chr1:226706990-226707590(+)
chr1:226707595-226708195(+)
chr1:226708233-226708833(+)
chr1:226711028-226711628(+)
chr1:226713331-226713931(+)
chr1:226714356-226714956(+)
chr1:226716490-226717090(+)
chr1:226717366-226717966(+)
chr1:226717850-226718450(+)
chr1:226719350-226719950(+)
chr1:226720141-226720741(+)
chr1:226720849-226721449(+)
chr1:226722285-226722885(+)
chr1:226723371-226723971(+)
chr1:226723875-226724475(+)
chr1:226725120-226725720(+)
chr1:226726770-226727370(+)
chr1:226728820-226729420(+)
chr1:226729530-226730130(+)
chr1:226730253-226730853(+)
chr1:226731480-226732080(+)
chr1:226731930-226732530(+)
chr1:226733459-226734059(+)
chr1:226733865-226734465(+)
chr1:226734699-226735299(+)
chr1:226735311-226735911(+)
chr1:226736061-226736661(+)
chr1:226736738-226737338(+)
chr1:226737438-226738038(+)
chr1:226737950-226738550(+)
chr1:226738894-226739494(+)
chr1:226741021-226741621(+)
chr1:226741430-226742030(+)
chr1:226743097-226743697(+)
chr1:226745810-226746410(+)
chr1:226746908-226747508(+)
chr1:226747790-226748390(+)
chr1:226748250-226748850(+)
chr1:226748970-226749570(+)
chr1:226749780-226750380(+)
chr1:226750650-226751250(+)
chr1:226751260-226751860(+)
chr1:226752060-226752660(+)
chr1:226753151-226753751(+)
chr1:226755954-226756554(+)
chr1:226756950-226757550(+)
chr1:226757555-226758155(+)
chr1:226759759-226760359(+)
chr1:226762286-226762886(+)
chr1:226763312-226763912(+)
chr1:226764370-226764970(+)
chr1:226765027-226765627(+)
chr1:226766781-226767381(+)
chr1:226767410-226768010(+)
chr1:226768340-226768940(+)
chr1:226769430-226770030(+)
chr1:226770510-226771110(+)
chr1:226771030-226771630(+)
chr1:226771746-226772346(+)
chr1:226772500-226773100(+)
chr1:226774630-226775230(+)
chr1:226776079-226776679(+)
chr1:226776615-226777215(+)
chr1:226778119-226778719(+)
chr1:226778820-226779420(+)
chr1:226781150-226781750(+)
chr1:226782590-226783190(+)
chr1:226784417-226785017(+)
chr1:226785254-226785854(+)
chr1:226786030-226786630(+)
```
