## Supplementary material for "Deep learning with implicit handling of tissue-specific phenomena predicts tumor DNA accessibility and immune activity": List of potential accessibility sites analyzed (part 18 of 48)

```
chr1:226787242-226787842(+)
chr1:226787994-226788594(+)
chr1:226789498-226790098(+)
chr1:226790226-226790826(+)
chr1:226790861-226791461(+)
chr1:226791722-226792322(+)
chr1:226792207-226792807(+)
chr1:226792784-226793384(+)
chr1:226793533-226794133(+)
chr1:226794035-226794635(+)
chr1:226795596-226796196(+)
chr1:226796311-226796911(+)
chr1:226796940-226797540(+)
chr1:226797352-226797952(+)
chr1:226797815-226798415(+)
chr1:226798355-226798955(+)
chr1:226798882-226799482(+)
chr1:226800590-226801190(+)
chr1:226803010-226803610(+)
chr1:226807851-226808451(+)
chr1:226812216-226812816(+)
chr1:226813200-226813800(+)
chr1:226813650-226814250(+)
chr1:226814068-226814668(+)
chr1:226814763-226815363(+)
chr1:226815390-226815990(+)
chr1:226816110-226816710(+)
chr1:226816713-226817313(+)
chr1:226817730-226818330(+)
chr1:226818550-226819150(+)
chr1:226819273-226819873(+)
chr1:226819998-226820598(+)
chr1:226820517-226821117(+)
chr1:226821072-226821672(+)
chr1:226821686-226822286(+)
chr1:226822167-226822767(+)
chr1:226822823-226823423(+)
chr1:226823745-226824345(+)
chr1:226824220-226824820(+)
chr1:226824630-226825230(+)
chr1:226825240-226825840(+)
chr1:226825795-226826395(+)
chr1:226826220-226826820(+)
chr1:226827506-226828106(+)
chr1:226828150-226828750(+)
chr1:226829231-226829831(+)
chr1:226830761-226831361(+)
chr1:226831599-226832199(+)
chr1:226832132-226832732(+)
chr1:226832536-226833136(+)
chr1:226833150-226833750(+)
chr1:226833596-226834196(+)
chr1:226837372-226837972(+)
chr1:226837833-226838433(+)
chr1:226839180-226839780(+)
chr1:226840200-226840800(+)
chr1:226840661-226841261(+)
chr1:226841066-226841666(+)
chr1:226841671-226842271(+)
chr1:226842881-226843481(+)
chr1:226843384-226843984(+)
chr1:226843793-226844393(+)
chr1:226844415-226845015(+)
chr1:226845010-226845610(+)
chr1:226845662-226846262(+)
chr1:226846291-226846891(+)
chr1:226847141-226847741(+)
chr1:226847650-226848250(+)
chr1:226848123-226848723(+)
chr1:226848916-226849516(+)
chr1:226849553-226850153(+)
chr1:226850404-226851004(+)
chr1:226850960-226851560(+)
chr1:226851646-226852246(+)
chr1:226852121-226852721(+)
chr1:226853077-226853677(+)
chr1:226853631-226854231(+)
chr1:226854160-226854760(+)
chr1:226854760-226855360(+)
chr1:226855366-226855966(+)
chr1:226855797-226856397(+)
chr1:226857800-226858400(+)
chr1:226858881-226859481(+)
chr1:226859303-226859903(+)
chr1:226859843-226860443(+)
chr1:226860294-226860894(+)
chr1:226861710-226862310(+)
chr1:226862622-226863222(+)
chr1:226863051-226863651(+)
chr1:226863542-226864142(+)
chr1:226863978-226864578(+)
chr1:226864698-226865298(+)
chr1:226865100-226865700(+)
chr1:226865883-226866483(+)
chr1:226866333-226866933(+)
chr1:226866883-226867483(+)
chr1:226867626-226868226(+)
chr1:226868658-226869258(+)
chr1:226869285-226869885(+)
chr1:226869700-226870300(+)
chr1:226870477-226871077(+)
chr1:226871130-226871730(+)
chr1:226871610-226872210(+)
chr1:226873070-226873670(+)
chr1:226873590-226874190(+)
chr1:226874010-226874610(+)
chr1:226874511-226875111(+)
chr1:226875064-226875664(+)
chr1:226875936-226876536(+)
chr1:226876487-226877087(+)
chr1:226877230-226877830(+)
chr1:226878104-226878704(+)
chr1:226878900-226879500(+)
chr1:226879780-226880380(+)
chr1:226880358-226880958(+)
chr1:226880803-226881403(+)
chr1:226881562-226882162(+)
chr1:226882090-226882690(+)
chr1:226883090-226883690(+)
chr1:226884175-226884775(+)
chr1:226884714-226885314(+)
chr1:226885464-226886064(+)
chr1:226886057-226886657(+)
chr1:226886797-226887397(+)
chr1:226887390-226887990(+)
chr1:226888410-226889010(+)
chr1:226889318-226889918(+)
chr1:226889981-226890581(+)
chr1:226890487-226891087(+)
chr1:226890935-226891535(+)
chr1:226892116-226892716(+)
chr1:226894290-226894890(+)
chr1:226896025-226896625(+)
chr1:226896486-226897086(+)
chr1:226898030-226898630(+)
chr1:226898801-226899401(+)
chr1:226899492-226900092(+)
chr1:226900397-226900997(+)
chr1:226901023-226901623(+)
chr1:226901684-226902284(+)
chr1:226904235-226904835(+)
chr1:226904977-226905577(+)
chr1:226905959-226906559(+)
chr1:226907195-226907795(+)
chr1:226907604-226908204(+)
chr1:226909570-226910170(+)
chr1:226910062-226910662(+)
chr1:226910650-226911250(+)
chr1:226911225-226911825(+)
chr1:226911974-226912574(+)
chr1:226912520-226913120(+)
chr1:226913173-226913773(+)
chr1:226913610-226914210(+)
chr1:226914070-226914670(+)
chr1:226914625-226915225(+)
chr1:226915110-226915710(+)
chr1:226915994-226916594(+)
chr1:226916530-226917130(+)
chr1:226917012-226917612(+)
chr1:226917730-226918330(+)
chr1:226918579-226919179(+)
chr1:226919495-226920095(+)
chr1:226920521-226921121(+)
chr1:226921113-226921713(+)
chr1:226921764-226922364(+)
chr1:226922368-226922968(+)
chr1:226922987-226923587(+)
chr1:226923704-226924304(+)
chr1:226924144-226924744(+)
chr1:226924773-226925373(+)
chr1:226925511-226926111(+)
chr1:226926075-226926675(+)
chr1:226926765-226927365(+)
chr1:226927243-226927843(+)
chr1:226927703-226928303(+)
chr1:226928610-226929210(+)
chr1:226929250-226929850(+)
chr1:226932755-226933355(+)
chr1:226933635-226934235(+)
chr1:226934930-226935530(+)
chr1:226935855-226936455(+)
chr1:226937076-226937676(+)
chr1:226939026-226939626(+)
chr1:226941011-226941611(+)
chr1:226942284-226942884(+)
chr1:226943160-226943760(+)
chr1:226945224-226945824(+)
chr1:226947470-226948070(+)
chr1:226948859-226949459(+)
chr1:226950101-226950701(+)
chr1:226950724-226951324(+)
chr1:226951465-226952065(+)
chr1:226952115-226952715(+)
chr1:226952956-226953556(+)
chr1:226954070-226954670(+)
chr1:226956428-226957028(+)
chr1:226960280-226960880(+)
chr1:226962930-226963530(+)
chr1:226963590-226964190(+)
chr1:226964580-226965180(+)
chr1:226966236-226966836(+)
chr1:226967208-226967808(+)
chr1:226969310-226969910(+)
chr1:226969765-226970365(+)
chr1:226970330-226970930(+)
chr1:226970819-226971419(+)
chr1:226971693-226972293(+)
chr1:226972150-226972750(+)
chr1:226973400-226974000(+)
chr1:226974140-226974740(+)
chr1:226974685-226975285(+)
chr1:226976605-226977205(+)
chr1:226979780-226980380(+)
chr1:226985929-226986529(+)
chr1:226986450-226987050(+)
chr1:226986888-226987488(+)
chr1:226987453-226988053(+)
chr1:226988373-226988973(+)
chr1:226990070-226990670(+)
chr1:226992015-226992615(+)
chr1:226992502-226993102(+)
chr1:226992993-226993593(+)
chr1:226994559-226995159(+)
chr1:226996195-226996795(+)
chr1:226996910-226997510(+)
chr1:226997310-226997910(+)
chr1:226997769-226998369(+)
chr1:226998450-226999050(+)
chr1:227001302-227001902(+)
chr1:227001722-227002322(+)
chr1:227002572-227003172(+)
chr1:227003010-227003610(+)
chr1:227003760-227004360(+)
chr1:227004188-227004788(+)
chr1:227004810-227005410(+)
chr1:227006916-227007516(+)
chr1:227007720-227008320(+)
chr1:227008451-227009051(+)
chr1:227008890-227009490(+)
chr1:227009324-227009924(+)
chr1:227011229-227011829(+)
chr1:227011890-227012490(+)
chr1:227012380-227012980(+)
chr1:227012808-227013408(+)
chr1:227013445-227014045(+)
chr1:227014616-227015216(+)
chr1:227015085-227015685(+)
chr1:227015620-227016220(+)
chr1:227018370-227018970(+)
chr1:227019540-227020140(+)
chr1:227025563-227026163(+)
chr1:227026295-227026895(+)
chr1:227029250-227029850(+)
chr1:227034376-227034976(+)
chr1:227035040-227035640(+)
chr1:227035470-227036070(+)
chr1:227035980-227036580(+)
chr1:227036654-227037254(+)
chr1:227038707-227039307(+)
chr1:227039830-227040430(+)
chr1:227041510-227042110(+)
chr1:227043650-227044250(+)
chr1:227044475-227045075(+)
chr1:227046936-227047536(+)
chr1:227047770-227048370(+)
chr1:227049350-227049950(+)
chr1:227049830-227050430(+)
chr1:227050479-227051079(+)
chr1:227051048-227051648(+)
chr1:227051878-227052478(+)
chr1:227052490-227053090(+)
chr1:227052985-227053585(+)
chr1:227053698-227054298(+)
chr1:227055123-227055723(+)
chr1:227055726-227056326(+)
chr1:227056485-227057085(+)
chr1:227057169-227057769(+)
chr1:227057926-227058526(+)
chr1:227058335-227058935(+)
chr1:227059020-227059620(+)
chr1:227059520-227060120(+)
chr1:227060082-227060682(+)
chr1:227060650-227061250(+)
chr1:227061533-227062133(+)
chr1:227062030-227062630(+)
chr1:227062765-227063365(+)
chr1:227063478-227064078(+)
chr1:227064590-227065190(+)
chr1:227065229-227065829(+)
chr1:227066195-227066795(+)
chr1:227069118-227069718(+)
chr1:227069819-227070419(+)
chr1:227070267-227070867(+)
chr1:227070679-227071279(+)
chr1:227071230-227071830(+)
chr1:227071724-227072324(+)
chr1:227072552-227073152(+)
chr1:227073911-227074511(+)
chr1:227074530-227075130(+)
chr1:227077575-227078175(+)
chr1:227078453-227079053(+)
chr1:227079870-227080470(+)
chr1:227082362-227082962(+)
chr1:227083290-227083890(+)
chr1:227085870-227086470(+)
chr1:227090090-227090690(+)
chr1:227091675-227092275(+)
chr1:227094472-227095072(+)
chr1:227095310-227095910(+)
chr1:227096030-227096630(+)
chr1:227096480-227097080(+)
chr1:227098392-227098992(+)
chr1:227100177-227100777(+)
chr1:227102624-227103224(+)
chr1:227103134-227103734(+)
chr1:227107510-227108110(+)
chr1:227108111-227108711(+)
chr1:227108790-227109390(+)
chr1:227111360-227111960(+)
chr1:227118666-227119266(+)
chr1:227121971-227122571(+)
chr1:227123590-227124190(+)
chr1:227124730-227125330(+)
chr1:227125576-227126176(+)
chr1:227126022-227126622(+)
chr1:227126504-227127104(+)
chr1:227126914-227127514(+)
chr1:227127509-227128109(+)
chr1:227128073-227128673(+)
chr1:227128636-227129236(+)
chr1:227130075-227130675(+)
chr1:227130725-227131325(+)
chr1:227131233-227131833(+)
chr1:227131830-227132430(+)
chr1:227132365-227132965(+)
chr1:227133026-227133626(+)
chr1:227133562-227134162(+)
chr1:227134402-227135002(+)
chr1:227139353-227139953(+)
chr1:227140807-227141407(+)
chr1:227144890-227145490(+)
chr1:227145851-227146451(+)
chr1:227147625-227148225(+)
chr1:227148804-227149404(+)
chr1:227149471-227150071(+)
chr1:227150058-227150658(+)
chr1:227150845-227151445(+)
chr1:227151641-227152241(+)
chr1:227152271-227152871(+)
chr1:227152756-227153356(+)
chr1:227153391-227153991(+)
chr1:227154470-227155070(+)
chr1:227155229-227155829(+)
chr1:227156210-227156810(+)
chr1:227159439-227160039(+)
chr1:227160070-227160670(+)
chr1:227160850-227161450(+)
chr1:227161545-227162145(+)
chr1:227162118-227162718(+)
chr1:227162568-227163168(+)
chr1:227163202-227163802(+)
chr1:227164030-227164630(+)
chr1:227164467-227165067(+)
chr1:227165003-227165603(+)
chr1:227165832-227166432(+)
chr1:227166700-227167300(+)
chr1:227167278-227167878(+)
chr1:227167730-227168330(+)
chr1:227168476-227169076(+)
chr1:227170269-227170869(+)
chr1:227171022-227171622(+)
chr1:227171636-227172236(+)
chr1:227172045-227172645(+)
chr1:227172548-227173148(+)
chr1:227173329-227173929(+)
chr1:227173837-227174437(+)
chr1:227174253-227174853(+)
chr1:227174802-227175402(+)
chr1:227175270-227175870(+)
chr1:227175792-227176392(+)
chr1:227176685-227177285(+)
chr1:227177096-227177696(+)
chr1:227177787-227178387(+)
chr1:227178530-227179130(+)
chr1:227179410-227180010(+)
chr1:227181659-227182259(+)
chr1:227182295-227182895(+)
chr1:227183345-227183945(+)
chr1:227188712-227189312(+)
chr1:227190174-227190774(+)
chr1:227190799-227191399(+)
chr1:227193390-227193990(+)
chr1:227193900-227194500(+)
chr1:227197600-227198200(+)
chr1:227198241-227198841(+)
chr1:227198650-227199250(+)
chr1:227204630-227205230(+)
chr1:227205170-227205770(+)
chr1:227206030-227206630(+)
chr1:227207170-227207770(+)
chr1:227208110-227208710(+)
chr1:227214120-227214720(+)
chr1:227216120-227216720(+)
chr1:227220020-227220620(+)
chr1:227221474-227222074(+)
chr1:227222906-227223506(+)
chr1:227223750-227224350(+)
chr1:227224518-227225118(+)
chr1:227225549-227226149(+)
chr1:227226035-227226635(+)
chr1:227230142-227230742(+)
chr1:227231328-227231928(+)
chr1:227232030-227232630(+)
chr1:227233770-227234370(+)
chr1:227241708-227242308(+)
chr1:227245947-227246547(+)
chr1:227246641-227247241(+)
chr1:227249230-227249830(+)
chr1:227249772-227250372(+)
chr1:227252940-227253540(+)
chr1:227253490-227254090(+)
chr1:227254564-227255164(+)
chr1:227256476-227257076(+)
chr1:227257122-227257722(+)
chr1:227258468-227259068(+)
chr1:227259679-227260279(+)
chr1:227260669-227261269(+)
chr1:227261378-227261978(+)
chr1:227268201-227268801(+)
chr1:227269690-227270290(+)
chr1:227270950-227271550(+)
chr1:227272350-227272950(+)
chr1:227272912-227273512(+)
chr1:227274221-227274821(+)
chr1:227278766-227279366(+)
chr1:227279656-227280256(+)
chr1:227280430-227281030(+)
chr1:227280920-227281520(+)
chr1:227281386-227281986(+)
chr1:227282031-227282631(+)
chr1:227284176-227284776(+)
chr1:227284930-227285530(+)
chr1:227286750-227287350(+)
chr1:227287210-227287810(+)
chr1:227289390-227289990(+)
chr1:227289832-227290432(+)
chr1:227292130-227292730(+)
chr1:227295840-227296440(+)
chr1:227299370-227299970(+)
chr1:227302116-227302716(+)
chr1:227303090-227303690(+)
chr1:227304410-227305010(+)
chr1:227308432-227309032(+)
chr1:227310611-227311211(+)
chr1:227311150-227311750(+)
chr1:227312068-227312668(+)
chr1:227312629-227313229(+)
chr1:227313708-227314308(+)
chr1:227315510-227316110(+)
chr1:227318826-227319426(+)
chr1:227322455-227323055(+)
chr1:227322870-227323470(+)
chr1:227323790-227324390(+)
chr1:227326219-227326819(+)
chr1:227327954-227328554(+)
chr1:227332250-227332850(+)
chr1:227336430-227337030(+)
chr1:227339162-227339762(+)
chr1:227341410-227342010(+)
chr1:227342612-227343212(+)
chr1:227344106-227344706(+)
chr1:227346170-227346770(+)
chr1:227347340-227347940(+)
chr1:227349108-227349708(+)
chr1:227351370-227351970(+)
chr1:227353640-227354240(+)
chr1:227354150-227354750(+)
chr1:227354835-227355435(+)
chr1:227356950-227357550(+)
chr1:227358323-227358923(+)
chr1:227359240-227359840(+)
chr1:227360280-227360880(+)
chr1:227360796-227361396(+)
chr1:227361756-227362356(+)
chr1:227362690-227363290(+)
chr1:227363230-227363830(+)
chr1:227368050-227368650(+)
chr1:227370252-227370852(+)
chr1:227372858-227373458(+)
chr1:227373470-227374070(+)
chr1:227374014-227374614(+)
chr1:227374470-227375070(+)
chr1:227374970-227375570(+)
chr1:227375950-227376550(+)
chr1:227377918-227378518(+)
chr1:227379190-227379790(+)
chr1:227379779-227380379(+)
chr1:227383430-227384030(+)
chr1:227388925-227389525(+)
chr1:227390190-227390790(+)
chr1:227390840-227391440(+)
chr1:227393340-227393940(+)
chr1:227399190-227399790(+)
chr1:227399829-227400429(+)
chr1:227401274-227401874(+)
chr1:227402176-227402776(+)
chr1:227403709-227404309(+)
chr1:227406756-227407356(+)
chr1:227407511-227408111(+)
chr1:227410867-227411467(+)
chr1:227413321-227413921(+)
chr1:227415450-227416050(+)
chr1:227417470-227418070(+)
chr1:227422070-227422670(+)
chr1:227422533-227423133(+)
chr1:227423102-227423702(+)
chr1:227423650-227424250(+)
chr1:227424448-227425048(+)
chr1:227426690-227427290(+)
chr1:227427830-227428430(+)
chr1:227430654-227431254(+)
chr1:227431443-227432043(+)
chr1:227431942-227432542(+)
chr1:227432479-227433079(+)
chr1:227433527-227434127(+)
chr1:227439950-227440550(+)
chr1:227442743-227443343(+)
chr1:227444933-227445533(+)
chr1:227445510-227446110(+)
chr1:227446705-227447305(+)
chr1:227447826-227448426(+)
chr1:227453830-227454430(+)
chr1:227455140-227455740(+)
chr1:227455686-227456286(+)
chr1:227456552-227457152(+)
chr1:227458208-227458808(+)
chr1:227458660-227459260(+)
chr1:227459415-227460015(+)
chr1:227461139-227461739(+)
chr1:227461635-227462235(+)
chr1:227463410-227464010(+)
chr1:227463878-227464478(+)
chr1:227468353-227468953(+)
chr1:227468908-227469508(+)
chr1:227470063-227470663(+)
chr1:227473373-227473973(+)
chr1:227473810-227474410(+)
chr1:227477730-227478330(+)
chr1:227483198-227483798(+)
chr1:227485715-227486315(+)
chr1:227486145-227486745(+)
chr1:227486708-227487308(+)
chr1:227487303-227487903(+)
chr1:227489610-227490210(+)
chr1:227490700-227491300(+)
chr1:227493672-227494272(+)
chr1:227494290-227494890(+)
chr1:227496263-227496863(+)
chr1:227496890-227497490(+)
chr1:227498017-227498617(+)
chr1:227498783-227499383(+)
chr1:227499437-227500037(+)
chr1:227500065-227500665(+)
chr1:227500738-227501338(+)
chr1:227501865-227502465(+)
chr1:227502418-227503018(+)
chr1:227503070-227503670(+)
chr1:227503609-227504209(+)
chr1:227504085-227504685(+)
chr1:227504562-227505162(+)
chr1:227505136-227505736(+)
chr1:227505813-227506413(+)
chr1:227506262-227506862(+)
chr1:227506678-227507278(+)
chr1:227507230-227507830(+)
chr1:227508131-227508731(+)
chr1:227508642-227509242(+)
chr1:227510001-227510601(+)
chr1:227510786-227511386(+)
chr1:227511302-227511902(+)
chr1:227512710-227513310(+)
chr1:227516035-227516635(+)
chr1:227517870-227518470(+)
chr1:227518334-227518934(+)
chr1:227518770-227519370(+)
chr1:227521064-227521664(+)
chr1:227523148-227523748(+)
chr1:227523640-227524240(+)
chr1:227525190-227525790(+)
chr1:227530056-227530656(+)
chr1:227530864-227531464(+)
chr1:227531662-227532262(+)
chr1:227532290-227532890(+)
chr1:227535490-227536090(+)
chr1:227537795-227538395(+)
chr1:227538540-227539140(+)
chr1:227539013-227539613(+)
chr1:227540830-227541430(+)
chr1:227541230-227541830(+)
chr1:227541823-227542423(+)
chr1:227542360-227542960(+)
chr1:227543449-227544049(+)
chr1:227544185-227544785(+)
chr1:227544939-227545539(+)
chr1:227545420-227546020(+)
chr1:227548930-227549530(+)
chr1:227549597-227550197(+)
chr1:227552690-227553290(+)
chr1:227553310-227553910(+)
chr1:227554780-227555380(+)
chr1:227556707-227557307(+)
chr1:227557596-227558196(+)
chr1:227558070-227558670(+)
chr1:227558707-227559307(+)
chr1:227559680-227560280(+)
chr1:227560277-227560877(+)
chr1:227562190-227562790(+)
chr1:227562890-227563490(+)
chr1:227565293-227565893(+)
chr1:227565790-227566390(+)
chr1:227566587-227567187(+)
chr1:227575806-227576406(+)
chr1:227576342-227576942(+)
chr1:227577970-227578570(+)
chr1:227578875-227579475(+)
chr1:227579501-227580101(+)
chr1:227581143-227581743(+)
chr1:227583026-227583626(+)
chr1:227583510-227584110(+)
chr1:227584085-227584685(+)
chr1:227584580-227585180(+)
chr1:227585170-227585770(+)
chr1:227585710-227586310(+)
chr1:227588910-227589510(+)
chr1:227589311-227589911(+)
chr1:227589725-227590325(+)
chr1:227591070-227591670(+)
chr1:227592430-227593030(+)
chr1:227598650-227599250(+)
chr1:227602833-227603433(+)
chr1:227603806-227604406(+)
chr1:227605457-227606057(+)
chr1:227607655-227608255(+)
chr1:227609905-227610505(+)
chr1:227611719-227612319(+)
chr1:227612489-227613089(+)
chr1:227613390-227613990(+)
chr1:227614550-227615150(+)
chr1:227615013-227615613(+)
chr1:227615918-227616518(+)
chr1:227616384-227616984(+)
chr1:227617197-227617797(+)
chr1:227617711-227618311(+)
chr1:227618193-227618793(+)
chr1:227618650-227619250(+)
chr1:227619438-227620038(+)
chr1:227620030-227620630(+)
chr1:227621525-227622125(+)
chr1:227622648-227623248(+)
chr1:227623740-227624340(+)
chr1:227624285-227624885(+)
chr1:227625254-227625854(+)
chr1:227627798-227628398(+)
chr1:227628210-227628810(+)
chr1:227628705-227629305(+)
chr1:227629618-227630218(+)
chr1:227630150-227630750(+)
chr1:227631805-227632405(+)
chr1:227632890-227633490(+)
chr1:227633370-227633970(+)
chr1:227634460-227635060(+)
chr1:227635241-227635841(+)
chr1:227636673-227637273(+)
chr1:227637451-227638051(+)
chr1:227639010-227639610(+)
chr1:227639522-227640122(+)
chr1:227641448-227642048(+)
chr1:227641930-227642530(+)
chr1:227646936-227647536(+)
chr1:227647587-227648187(+)
chr1:227648030-227648630(+)
chr1:227649793-227650393(+)
chr1:227650555-227651155(+)
chr1:227651430-227652030(+)
chr1:227652370-227652970(+)
chr1:227652852-227653452(+)
chr1:227653760-227654360(+)
chr1:227654230-227654830(+)
chr1:227654630-227655230(+)
chr1:227655090-227655690(+)
chr1:227655870-227656470(+)
chr1:227656590-227657190(+)
chr1:227657510-227658110(+)
chr1:227658233-227658833(+)
chr1:227658830-227659430(+)
chr1:227660382-227660982(+)
chr1:227661718-227662318(+)
chr1:227667815-227668415(+)
chr1:227668550-227669150(+)
chr1:227669142-227669742(+)
chr1:227669690-227670290(+)
chr1:227670150-227670750(+)
chr1:227670830-227671430(+)
chr1:227671650-227672250(+)
chr1:227672270-227672870(+)
chr1:227673066-227673666(+)
chr1:227674071-227674671(+)
chr1:227675280-227675880(+)
chr1:227676110-227676710(+)
chr1:227676670-227677270(+)
chr1:227677114-227677714(+)
chr1:227678060-227678660(+)
chr1:227678745-227679345(+)
chr1:227679350-227679950(+)
chr1:227680130-227680730(+)
chr1:227681762-227682362(+)
chr1:227682387-227682987(+)
chr1:227683358-227683958(+)
chr1:227686909-227687509(+)
chr1:227688330-227688930(+)
chr1:227689175-227689775(+)
chr1:227694149-227694749(+)
chr1:227695508-227696108(+)
chr1:227697306-227697906(+)
chr1:227698227-227698827(+)
chr1:227698972-227699572(+)
chr1:227700654-227701254(+)
chr1:227701610-227702210(+)
chr1:227706450-227707050(+)
chr1:227707253-227707853(+)
chr1:227709378-227709978(+)
chr1:227711030-227711630(+)
chr1:227712430-227713030(+)
chr1:227714090-227714690(+)
chr1:227714895-227715495(+)
chr1:227719777-227720377(+)
chr1:227727699-227728299(+)
chr1:227728740-227729340(+)
chr1:227729409-227730009(+)
chr1:227730081-227730681(+)
chr1:227730656-227731256(+)
chr1:227731524-227732124(+)
chr1:227732261-227732861(+)
chr1:227733687-227734287(+)
chr1:227734377-227734977(+)
chr1:227734917-227735517(+)
chr1:227735580-227736180(+)
chr1:227737579-227738179(+)
chr1:227743570-227744170(+)
chr1:227743997-227744597(+)
chr1:227746059-227746659(+)
chr1:227746465-227747065(+)
chr1:227747092-227747692(+)
chr1:227747820-227748420(+)
chr1:227748460-227749060(+)
chr1:227749076-227749676(+)
chr1:227750572-227751172(+)
chr1:227751062-227751662(+)
chr1:227751760-227752360(+)
chr1:227752790-227753390(+)
chr1:227754872-227755472(+)
chr1:227755430-227756030(+)
chr1:227756211-227756811(+)
chr1:227757600-227758200(+)
chr1:227759050-227759650(+)
chr1:227759726-227760326(+)
chr1:227760324-227760924(+)
chr1:227763729-227764329(+)
chr1:227766290-227766890(+)
chr1:227767675-227768275(+)
chr1:227774365-227774965(+)
chr1:227776450-227777050(+)
chr1:227782724-227783324(+)
chr1:227783804-227784404(+)
chr1:227784630-227785230(+)
chr1:227788535-227789135(+)
chr1:227789728-227790328(+)
chr1:227790610-227791210(+)
chr1:227791099-227791699(+)
chr1:227792040-227792640(+)
chr1:227793095-227793695(+)
chr1:227793890-227794490(+)
chr1:227795060-227795660(+)
chr1:227796230-227796830(+)
chr1:227798730-227799330(+)
chr1:227800090-227800690(+)
chr1:227801010-227801610(+)
chr1:227801510-227802110(+)
chr1:227802896-227803496(+)
chr1:227804840-227805440(+)
chr1:227807428-227808028(+)
chr1:227808170-227808770(+)
chr1:227809013-227809613(+)
chr1:227809626-227810226(+)
chr1:227810240-227810840(+)
chr1:227810740-227811340(+)
chr1:227817730-227818330(+)
chr1:227821180-227821780(+)
chr1:227826490-227827090(+)
chr1:227827430-227828030(+)
chr1:227832690-227833290(+)
chr1:227835290-227835890(+)
chr1:227837510-227838110(+)
chr1:227840610-227841210(+)
chr1:227841991-227842591(+)
chr1:227842570-227843170(+)
chr1:227849128-227849728(+)
chr1:227850600-227851200(+)
chr1:227851640-227852240(+)
chr1:227853867-227854467(+)
chr1:227860520-227861120(+)
chr1:227860974-227861574(+)
chr1:227862230-227862830(+)
chr1:227867405-227868005(+)
chr1:227873345-227873945(+)
chr1:227875530-227876130(+)
chr1:227879690-227880290(+)
chr1:227880410-227881010(+)
chr1:227883671-227884271(+)
chr1:227884470-227885070(+)
chr1:227885310-227885910(+)
chr1:227895416-227896016(+)
chr1:227897060-227897660(+)
chr1:227899350-227899950(+)
chr1:227900250-227900850(+)
chr1:227906750-227907350(+)
chr1:227908688-227909288(+)
chr1:227911050-227911650(+)
chr1:227912622-227913222(+)
chr1:227913970-227914570(+)
chr1:227914646-227915246(+)
chr1:227915818-227916418(+)
chr1:227916635-227917235(+)
chr1:227917182-227917782(+)
chr1:227917910-227918510(+)
chr1:227918341-227918941(+)
chr1:227919070-227919670(+)
chr1:227920593-227921193(+)
chr1:227921389-227921989(+)
chr1:227922172-227922772(+)
chr1:227922758-227923358(+)
chr1:227923266-227923866(+)
chr1:227923713-227924313(+)
chr1:227924414-227925014(+)
chr1:227925210-227925810(+)
chr1:227926300-227926900(+)
chr1:227927000-227927600(+)
chr1:227927450-227928050(+)
chr1:227927910-227928510(+)
chr1:227928345-227928945(+)
chr1:227928888-227929488(+)
chr1:227929650-227930250(+)
chr1:227930590-227931190(+)
chr1:227933390-227933990(+)
chr1:227935475-227936075(+)
chr1:227936277-227936877(+)
chr1:227938003-227938603(+)
chr1:227938701-227939301(+)
chr1:227939835-227940435(+)
chr1:227941642-227942242(+)
chr1:227942528-227943128(+)
chr1:227943723-227944323(+)
chr1:227945390-227945990(+)
chr1:227945956-227946556(+)
chr1:227946460-227947060(+)
chr1:227946952-227947552(+)
chr1:227949555-227950155(+)
chr1:227950039-227950639(+)
chr1:227950660-227951260(+)
chr1:227951611-227952211(+)
chr1:227952739-227953339(+)
chr1:227953836-227954436(+)
chr1:227954298-227954898(+)
chr1:227954722-227955322(+)
chr1:227955565-227956165(+)
chr1:227956050-227956650(+)
chr1:227956858-227957458(+)
chr1:227957263-227957863(+)
chr1:227958461-227959061(+)
chr1:227959135-227959735(+)
chr1:227960089-227960689(+)
chr1:227961125-227961725(+)
chr1:227961724-227962324(+)
chr1:227962659-227963259(+)
chr1:227963511-227964111(+)
chr1:227963938-227964538(+)
chr1:227964812-227965412(+)
chr1:227965273-227965873(+)
chr1:227966244-227966844(+)
chr1:227967233-227967833(+)
chr1:227967885-227968485(+)
chr1:227968942-227969542(+)
chr1:227969770-227970370(+)
chr1:227972370-227972970(+)
chr1:227972937-227973537(+)
chr1:227973371-227973971(+)
chr1:227973997-227974597(+)
chr1:227974710-227975310(+)
chr1:227975148-227975748(+)
chr1:227975655-227976255(+)
chr1:227976550-227977150(+)
chr1:227977261-227977861(+)
chr1:227978516-227979116(+)
chr1:227979349-227979949(+)
chr1:227979831-227980431(+)
chr1:227980296-227980896(+)
chr1:227981081-227981681(+)
chr1:227981483-227982083(+)
chr1:227981976-227982576(+)
chr1:227982442-227983042(+)
chr1:227983455-227984055(+)
chr1:227984268-227984868(+)
chr1:227986473-227987073(+)
chr1:227993334-227993934(+)
chr1:227995610-227996210(+)
chr1:227996193-227996793(+)
chr1:227997590-227998190(+)
chr1:228003316-228003916(+)
chr1:228004472-228005072(+)
chr1:228012260-228012860(+)
chr1:228016240-228016840(+)
chr1:228024910-228025510(+)
chr1:228026013-228026613(+)
chr1:228026452-228027052(+)
chr1:228028727-228029327(+)
chr1:228029450-228030050(+)
chr1:228031826-228032426(+)
chr1:228032308-228032908(+)
chr1:228032723-228033323(+)
chr1:228033875-228034475(+)
chr1:228036045-228036645(+)
chr1:228036808-228037408(+)
chr1:228039330-228039930(+)
chr1:228040328-228040928(+)
chr1:228040930-228041530(+)
chr1:228043267-228043867(+)
chr1:228044115-228044715(+)
chr1:228044908-228045508(+)
chr1:228045520-228046120(+)
chr1:228046260-228046860(+)
chr1:228056909-228057509(+)
chr1:228057429-228058029(+)
chr1:228058050-228058650(+)
chr1:228058690-228059290(+)
chr1:228060145-228060745(+)
chr1:228066520-228067120(+)
chr1:228067909-228068509(+)
chr1:228070706-228071306(+)
chr1:228071316-228071916(+)
chr1:228072002-228072602(+)
chr1:228072490-228073090(+)
chr1:228073274-228073874(+)
chr1:228073709-228074309(+)
chr1:228074122-228074722(+)
chr1:228074591-228075191(+)
chr1:228075371-228075971(+)
chr1:228075810-228076410(+)
chr1:228076660-228077260(+)
chr1:228077427-228078027(+)
chr1:228078000-228078600(+)
chr1:228078508-228079108(+)
chr1:228079017-228079617(+)
chr1:228079530-228080130(+)
chr1:228080174-228080774(+)
chr1:228080874-228081474(+)
chr1:228081498-228082098(+)
chr1:228081917-228082517(+)
chr1:228082510-228083110(+)
chr1:228083108-228083708(+)
chr1:228083583-228084183(+)
chr1:228085548-228086148(+)
chr1:228086359-228086959(+)
chr1:228087206-228087806(+)
chr1:228088301-228088901(+)
chr1:228088774-228089374(+)
chr1:228089788-228090388(+)
chr1:228091459-228092059(+)
chr1:228092227-228092827(+)
chr1:228093590-228094190(+)
chr1:228094090-228094690(+)
chr1:228094610-228095210(+)
chr1:228095205-228095805(+)
chr1:228096115-228096715(+)
chr1:228097149-228097749(+)
chr1:228097584-228098184(+)
chr1:228098109-228098709(+)
chr1:228098973-228099573(+)
chr1:228100487-228101087(+)
chr1:228101135-228101735(+)
chr1:228101915-228102515(+)
chr1:228102359-228102959(+)
chr1:228103246-228103846(+)
chr1:228104891-228105491(+)
chr1:228105410-228106010(+)
chr1:228106321-228106921(+)
chr1:228106726-228107326(+)
chr1:228107482-228108082(+)
chr1:228107930-228108530(+)
chr1:228109532-228110132(+)
chr1:228110481-228111081(+)
chr1:228111109-228111709(+)
chr1:228111515-228112115(+)
chr1:228112004-228112604(+)
chr1:228112535-228113135(+)
chr1:228113213-228113813(+)
chr1:228113881-228114481(+)
chr1:228115522-228116122(+)
chr1:228116573-228117173(+)
chr1:228117359-228117959(+)
chr1:228118040-228118640(+)
chr1:228119480-228120080(+)
chr1:228121915-228122515(+)
chr1:228122406-228123006(+)
chr1:228124670-228125270(+)
chr1:228125430-228126030(+)
chr1:228126674-228127274(+)
chr1:228127138-228127738(+)
chr1:228128471-228129071(+)
chr1:228129207-228129807(+)
chr1:228129709-228130309(+)
chr1:228130430-228131030(+)
chr1:228131052-228131652(+)
chr1:228131725-228132325(+)
chr1:228132997-228133597(+)
chr1:228134026-228134626(+)
chr1:228134731-228135331(+)
chr1:228135387-228135987(+)
chr1:228135925-228136525(+)
chr1:228136550-228137150(+)
chr1:228137050-228137650(+)
chr1:228137495-228138095(+)
chr1:228138034-228138634(+)
chr1:228139751-228140351(+)
chr1:228140249-228140849(+)
chr1:228141358-228141958(+)
chr1:228142010-228142610(+)
chr1:228142750-228143350(+)
chr1:228145775-228146375(+)
chr1:228146830-228147430(+)
chr1:228148410-228149010(+)
chr1:228149222-228149822(+)
chr1:228149650-228150250(+)
chr1:228150050-228150650(+)
chr1:228154328-228154928(+)
chr1:228155446-228156046(+)
chr1:228156540-228157140(+)
chr1:228157070-228157670(+)
chr1:228157773-228158373(+)
chr1:228158330-228158930(+)
chr1:228159538-228160138(+)
chr1:228160511-228161111(+)
chr1:228161590-228162190(+)
chr1:228177149-228177749(+)
chr1:228178160-228178760(+)
chr1:228181920-228182520(+)
chr1:228182392-228182992(+)
chr1:228183258-228183858(+)
chr1:228183922-228184522(+)
chr1:228184630-228185230(+)
chr1:228186010-228186610(+)
chr1:228186949-228187549(+)
chr1:228187510-228188110(+)
chr1:228187980-228188580(+)
chr1:228188465-228189065(+)
chr1:228188870-228189470(+)
chr1:228189386-228189986(+)
chr1:228189800-228190400(+)
chr1:228190370-228190970(+)
chr1:228191868-228192468(+)
chr1:228192286-228192886(+)
chr1:228192706-228193306(+)
chr1:228193258-228193858(+)
chr1:228193994-228194594(+)
chr1:228194775-228195375(+)
chr1:228195520-228196120(+)
chr1:228196202-228196802(+)
chr1:228196674-228197274(+)
chr1:228197225-228197825(+)
chr1:228197925-228198525(+)
chr1:228198623-228199223(+)
chr1:228199432-228200032(+)
chr1:228200966-228201566(+)
chr1:228202194-228202794(+)
chr1:228202911-228203511(+)
chr1:228204440-228205040(+)
chr1:228205593-228206193(+)
chr1:228206535-228207135(+)
chr1:228207150-228207750(+)
chr1:228207800-228208400(+)
chr1:228208209-228208809(+)
chr1:228209003-228209603(+)
chr1:228210244-228210844(+)
chr1:228211030-228211630(+)
chr1:228211590-228212190(+)
chr1:228216893-228217493(+)
chr1:228219169-228219769(+)
chr1:228219624-228220224(+)
chr1:228222480-228223080(+)
chr1:228223265-228223865(+)
chr1:228223883-228224483(+)
chr1:228224372-228224972(+)
chr1:228225309-228225909(+)
chr1:228225933-228226533(+)
chr1:228227053-228227653(+)
chr1:228227470-228228070(+)
chr1:228231022-228231622(+)
chr1:228232515-228233115(+)
chr1:228233314-228233914(+)
chr1:228234050-228234650(+)
chr1:228234641-228235241(+)
chr1:228236226-228236826(+)
chr1:228238086-228238686(+)
chr1:228238750-228239350(+)
chr1:228239390-228239990(+)
chr1:228239890-228240490(+)
chr1:228240390-228240990(+)
chr1:228240830-228241430(+)
chr1:228245278-228245878(+)
chr1:228245943-228246543(+)
chr1:228246715-228247315(+)
chr1:228247352-228247952(+)
chr1:228248028-228248628(+)
chr1:228248457-228249057(+)
chr1:228248891-228249491(+)
chr1:228249800-228250400(+)
chr1:228250429-228251029(+)
chr1:228250925-228251525(+)
chr1:228252083-228252683(+)
chr1:228253603-228254203(+)
chr1:228254250-228254850(+)
chr1:228255551-228256151(+)
chr1:228259489-228260089(+)
chr1:228260266-228260866(+)
chr1:228261399-228261999(+)
chr1:228262881-228263481(+)
chr1:228264652-228265252(+)
chr1:228265129-228265729(+)
chr1:228266289-228266889(+)
chr1:228267654-228268254(+)
chr1:228268775-228269375(+)
chr1:228269350-228269950(+)
chr1:228270006-228270606(+)
chr1:228270461-228271061(+)
chr1:228271010-228271610(+)
chr1:228271435-228272035(+)
chr1:228271994-228272594(+)
chr1:228273103-228273703(+)
chr1:228274590-228275190(+)
chr1:228275416-228276016(+)
chr1:228276185-228276785(+)
chr1:228277182-228277782(+)
chr1:228278180-228278780(+)
chr1:228280513-228281113(+)
chr1:228281630-228282230(+)
chr1:228282154-228282754(+)
chr1:228282750-228283350(+)
chr1:228283530-228284130(+)
chr1:228284871-228285471(+)
chr1:228285289-228285889(+)
chr1:228286087-228286687(+)
chr1:228286992-228287592(+)
chr1:228287421-228288021(+)
chr1:228287950-228288550(+)
chr1:228288502-228289102(+)
chr1:228289230-228289830(+)
chr1:228289885-228290485(+)
chr1:228290429-228291029(+)
chr1:228290841-228291441(+)
chr1:228291406-228292006(+)
chr1:228291937-228292537(+)
chr1:228292382-228292982(+)
chr1:228292855-228293455(+)
chr1:228293575-228294175(+)
chr1:228294050-228294650(+)
chr1:228295294-228295894(+)
chr1:228295897-228296497(+)
chr1:228296299-228296899(+)
chr1:228296763-228297363(+)
chr1:228297249-228297849(+)
chr1:228297703-228298303(+)
chr1:228298167-228298767(+)
chr1:228298960-228299560(+)
chr1:228302451-228303051(+)
chr1:228305170-228305770(+)
chr1:228305632-228306232(+)
chr1:228307990-228308590(+)
chr1:228308394-228308994(+)
chr1:228308806-228309406(+)
chr1:228310690-228311290(+)
chr1:228311110-228311710(+)
chr1:228311590-228312190(+)
chr1:228312990-228313590(+)
chr1:228314190-228314790(+)
chr1:228314670-228315270(+)
chr1:228318573-228319173(+)
chr1:228319278-228319878(+)
chr1:228320930-228321530(+)
chr1:228321590-228322190(+)
chr1:228321990-228322590(+)
chr1:228322510-228323110(+)
chr1:228324569-228325169(+)
chr1:228325290-228325890(+)
chr1:228325771-228326371(+)
chr1:228326470-228327070(+)
chr1:228327051-228327651(+)
chr1:228327479-228328079(+)
chr1:228327983-228328583(+)
chr1:228328603-228329203(+)
chr1:228329220-228329820(+)
chr1:228329891-228330491(+)
chr1:228330406-228331006(+)
chr1:228331222-228331822(+)
chr1:228332133-228332733(+)
chr1:228333133-228333733(+)
chr1:228333675-228334275(+)
chr1:228335976-228336576(+)
chr1:228336570-228337170(+)
chr1:228337044-228337644(+)
chr1:228337820-228338420(+)
chr1:228338227-228338827(+)
chr1:228338981-228339581(+)
chr1:228342373-228342973(+)
chr1:228342855-228343455(+)
chr1:228343373-228343973(+)
chr1:228343979-228344579(+)
chr1:228344457-228345057(+)
chr1:228345004-228345604(+)
chr1:228345804-228346404(+)
chr1:228346343-228346943(+)
chr1:228347536-228348136(+)
chr1:228349099-228349699(+)
chr1:228349921-228350521(+)
chr1:228350467-228351067(+)
chr1:228351083-228351683(+)
chr1:228351775-228352375(+)
chr1:228352194-228352794(+)
chr1:228353048-228353648(+)
chr1:228353492-228354092(+)
chr1:228354047-228354647(+)
chr1:228356210-228356810(+)
chr1:228357013-228357613(+)
chr1:228358207-228358807(+)
chr1:228359011-228359611(+)
chr1:228360677-228361277(+)
chr1:228361403-228362003(+)
chr1:228361987-228362587(+)
chr1:228362635-228363235(+)
chr1:228363346-228363946(+)
chr1:228363978-228364578(+)
chr1:228364660-228365260(+)
chr1:228366349-228366949(+)
chr1:228366890-228367490(+)
chr1:228367858-228368458(+)
chr1:228368683-228369283(+)
chr1:228370028-228370628(+)
chr1:228370752-228371352(+)
chr1:228371583-228372183(+)
chr1:228373072-228373672(+)
chr1:228377883-228378483(+)
chr1:228379363-228379963(+)
chr1:228379770-228380370(+)
chr1:228382013-228382613(+)
chr1:228385372-228385972(+)
chr1:228386528-228387128(+)
chr1:228388744-228389344(+)
chr1:228390424-228391024(+)
chr1:228391470-228392070(+)
chr1:228392572-228393172(+)
chr1:228393537-228394137(+)
chr1:228394197-228394797(+)
chr1:228394705-228395305(+)
chr1:228395337-228395937(+)
chr1:228395982-228396582(+)
chr1:228396940-228397540(+)
chr1:228397583-228398183(+)
chr1:228398321-228398921(+)
chr1:228398932-228399532(+)
chr1:228399667-228400267(+)
chr1:228400083-228400683(+)
chr1:228400531-228401131(+)
chr1:228401047-228401647(+)
chr1:228401501-228402101(+)
chr1:228401947-228402547(+)
chr1:228402539-228403139(+)
chr1:228403110-228403710(+)
chr1:228403762-228404362(+)
chr1:228404423-228405023(+)
chr1:228405120-228405720(+)
chr1:228405528-228406128(+)
chr1:228405990-228406590(+)
chr1:228406450-228407050(+)
chr1:228406858-228407458(+)
chr1:228407384-228407984(+)
chr1:228407832-228408432(+)
chr1:228408550-228409150(+)
chr1:228409770-228410370(+)
chr1:228410312-228410912(+)
chr1:228411432-228412032(+)
chr1:228412045-228412645(+)
chr1:228412690-228413290(+)
chr1:228413337-228413937(+)
chr1:228413830-228414430(+)
chr1:228414510-228415110(+)
chr1:228414920-228415520(+)
chr1:228415520-228416120(+)
chr1:228416246-228416846(+)
chr1:228416910-228417510(+)
chr1:228419430-228420030(+)
chr1:228420160-228420760(+)
chr1:228421350-228421950(+)
chr1:228422540-228423140(+)
chr1:228424376-228424976(+)
chr1:228425660-228426260(+)
chr1:228426926-228427526(+)
chr1:228428095-228428695(+)
chr1:228428801-228429401(+)
chr1:228429390-228429990(+)
chr1:228429890-228430490(+)
chr1:228430386-228430986(+)
chr1:228431621-228432221(+)
chr1:228432742-228433342(+)
chr1:228433928-228434528(+)
chr1:228434495-228435095(+)
chr1:228436210-228436810(+)
chr1:228437268-228437868(+)
chr1:228438250-228438850(+)
chr1:228440073-228440673(+)
chr1:228443010-228443610(+)
chr1:228443959-228444559(+)
chr1:228444570-228445170(+)
chr1:228446140-228446740(+)
chr1:228446797-228447397(+)
chr1:228447515-228448115(+)
chr1:228449290-228449890(+)
chr1:228450113-228450713(+)
chr1:228450810-228451410(+)
chr1:228451406-228452006(+)
chr1:228451951-228452551(+)
chr1:228452696-228453296(+)
chr1:228453280-228453880(+)
chr1:228454742-228455342(+)
chr1:228455527-228456127(+)
chr1:228456098-228456698(+)
chr1:228456644-228457244(+)
chr1:228457185-228457785(+)
chr1:228457660-228458260(+)
chr1:228459480-228460080(+)
chr1:228460091-228460691(+)
chr1:228460572-228461172(+)
chr1:228461386-228461986(+)
chr1:228461937-228462537(+)
chr1:228462410-228463010(+)
chr1:228462922-228463522(+)
chr1:228463470-228464070(+)
chr1:228463905-228464505(+)
chr1:228464386-228464986(+)
chr1:228464842-228465442(+)
chr1:228465250-228465850(+)
chr1:228466054-228466654(+)
chr1:228466977-228467577(+)
chr1:228467628-228468228(+)
chr1:228468130-228468730(+)
chr1:228468650-228469250(+)
chr1:228469153-228469753(+)
chr1:228469915-228470515(+)
chr1:228470476-228471076(+)
chr1:228470964-228471564(+)
chr1:228474559-228475159(+)
chr1:228476045-228476645(+)
chr1:228476446-228477046(+)
chr1:228476986-228477586(+)
chr1:228477933-228478533(+)
chr1:228478847-228479447(+)
chr1:228479790-228480390(+)
chr1:228480216-228480816(+)
chr1:228481207-228481807(+)
chr1:228481790-228482390(+)
chr1:228482426-228483026(+)
chr1:228483435-228484035(+)
chr1:228485430-228486030(+)
chr1:228486830-228487430(+)
chr1:228489670-228490270(+)
chr1:228490250-228490850(+)
chr1:228490770-228491370(+)
chr1:228491216-228491816(+)
chr1:228492094-228492694(+)
chr1:228492775-228493375(+)
chr1:228493880-228494480(+)
chr1:228494494-228495094(+)
chr1:228495085-228495685(+)
chr1:228495770-228496370(+)
chr1:228496608-228497208(+)
chr1:228497112-228497712(+)
chr1:228498270-228498870(+)
chr1:228498780-228499380(+)
chr1:228499463-228500063(+)
chr1:228500145-228500745(+)
chr1:228500870-228501470(+)
chr1:228501700-228502300(+)
chr1:228502150-228502750(+)
chr1:228502675-228503275(+)
chr1:228503091-228503691(+)
chr1:228503492-228504092(+)
chr1:228503988-228504588(+)
chr1:228504640-228505240(+)
chr1:228505370-228505970(+)
chr1:228506529-228507129(+)
chr1:228507110-228507710(+)
chr1:228508225-228508825(+)
chr1:228509031-228509631(+)
chr1:228510290-228510890(+)
chr1:228512850-228513450(+)
chr1:228515440-228516040(+)
chr1:228517500-228518100(+)
chr1:228520120-228520720(+)
chr1:228521228-228521828(+)
chr1:228522425-228523025(+)
chr1:228523257-228523857(+)
chr1:228524178-228524778(+)
chr1:228525061-228525661(+)
chr1:228526210-228526810(+)
chr1:228527090-228527690(+)
chr1:228527582-228528182(+)
chr1:228528418-228529018(+)
chr1:228529144-228529744(+)
chr1:228529576-228530176(+)
chr1:228530210-228530810(+)
chr1:228532299-228532899(+)
chr1:228532718-228533318(+)
chr1:228533344-228533944(+)
chr1:228533790-228534390(+)
chr1:228534334-228534934(+)
chr1:228534950-228535550(+)
chr1:228535376-228535976(+)
chr1:228536416-228537016(+)
chr1:228537381-228537981(+)
chr1:228538946-228539546(+)
chr1:228540587-228541187(+)
chr1:228541432-228542032(+)
chr1:228541950-228542550(+)
chr1:228542351-228542951(+)
chr1:228542850-228543450(+)
chr1:228543496-228544096(+)
chr1:228544882-228545482(+)
chr1:228545611-228546211(+)
chr1:228546156-228546756(+)
chr1:228548409-228549009(+)
chr1:228549568-228550168(+)
chr1:228551270-228551870(+)
chr1:228553406-228554006(+)
chr1:228553960-228554560(+)
chr1:228554403-228555003(+)
chr1:228555479-228556079(+)
chr1:228555950-228556550(+)
chr1:228556744-228557344(+)
chr1:228557820-228558420(+)
chr1:228558902-228559502(+)
chr1:228560183-228560783(+)
chr1:228560895-228561495(+)
chr1:228561678-228562278(+)
chr1:228562476-228563076(+)
chr1:228563879-228564479(+)
chr1:228564850-228565450(+)
chr1:228565263-228565863(+)
chr1:228566041-228566641(+)
chr1:228566672-228567272(+)
chr1:228567098-228567698(+)
chr1:228567837-228568437(+)
chr1:228568250-228568850(+)
chr1:228568966-228569566(+)
chr1:228570270-228570870(+)
chr1:228570930-228571530(+)
chr1:228573170-228573770(+)
chr1:228578875-228579475(+)
chr1:228579711-228580311(+)
chr1:228580954-228581554(+)
chr1:228581475-228582075(+)
chr1:228582038-228582638(+)
chr1:228582590-228583190(+)
chr1:228585010-228585610(+)
chr1:228586464-228587064(+)
chr1:228587150-228587750(+)
chr1:228588302-228588902(+)
chr1:228591844-228592444(+)
chr1:228592925-228593525(+)
chr1:228593748-228594348(+)
chr1:228594469-228595069(+)
chr1:228595242-228595842(+)
chr1:228596232-228596832(+)
chr1:228596897-228597497(+)
chr1:228597569-228598169(+)
chr1:228598378-228598978(+)
chr1:228599590-228600190(+)
chr1:228600155-228600755(+)
chr1:228601110-228601710(+)
chr1:228601879-228602479(+)
chr1:228602453-228603053(+)
chr1:228602992-228603592(+)
chr1:228603757-228604357(+)
chr1:228604181-228604781(+)
chr1:228604655-228605255(+)
chr1:228605285-228605885(+)
chr1:228605815-228606415(+)
chr1:228606398-228606998(+)
chr1:228608647-228609247(+)
chr1:228609110-228609710(+)
chr1:228609990-228610590(+)
chr1:228611057-228611657(+)
chr1:228611930-228612530(+)
chr1:228612716-228613316(+)
chr1:228614100-228614700(+)
chr1:228615015-228615615(+)
chr1:228615842-228616442(+)
chr1:228616568-228617168(+)
chr1:228617825-228618425(+)
chr1:228620110-228620710(+)
chr1:228620836-228621436(+)
chr1:228621330-228621930(+)
chr1:228622291-228622891(+)
chr1:228624310-228624910(+)
chr1:228625030-228625630(+)
chr1:228625939-228626539(+)
chr1:228626576-228627176(+)
chr1:228628505-228629105(+)
chr1:228629583-228630183(+)
chr1:228632983-228633583(+)
chr1:228633388-228633988(+)
chr1:228633790-228634390(+)
chr1:228634423-228635023(+)
chr1:228636750-228637350(+)
chr1:228639655-228640255(+)
chr1:228640067-228640667(+)
chr1:228640768-228641368(+)
chr1:228641759-228642359(+)
chr1:228642910-228643510(+)
chr1:228643321-228643921(+)
chr1:228643932-228644532(+)
chr1:228644373-228644973(+)
chr1:228644959-228645559(+)
chr1:228645374-228645974(+)
chr1:228646020-228646620(+)
chr1:228646781-228647381(+)
chr1:228648410-228649010(+)
chr1:228648833-228649433(+)
chr1:228650610-228651210(+)
chr1:228651258-228651858(+)
chr1:228652155-228652755(+)
chr1:228652756-228653356(+)
chr1:228653411-228654011(+)
chr1:228656570-228657170(+)
chr1:228657186-228657786(+)
chr1:228657941-228658541(+)
chr1:228658604-228659204(+)
chr1:228659396-228659996(+)
chr1:228660263-228660863(+)
chr1:228661010-228661610(+)
chr1:228662181-228662781(+)
chr1:228662940-228663540(+)
chr1:228663433-228664033(+)
chr1:228664831-228665431(+)
chr1:228665929-228666529(+)
chr1:228666754-228667354(+)
chr1:228667437-228668037(+)
chr1:228668130-228668730(+)
chr1:228672685-228673285(+)
chr1:228673513-228674113(+)
chr1:228674069-228674669(+)
chr1:228674587-228675187(+)
chr1:228675116-228675716(+)
chr1:228675519-228676119(+)
chr1:228676016-228676616(+)
chr1:228676657-228677257(+)
chr1:228677202-228677802(+)
chr1:228677610-228678210(+)
chr1:228678060-228678660(+)
chr1:228680553-228681153(+)
chr1:228681222-228681822(+)
chr1:228681931-228682531(+)
chr1:228684820-228685420(+)
chr1:228685345-228685945(+)
chr1:228686850-228687450(+)
chr1:228687370-228687970(+)
chr1:228687884-228688484(+)
chr1:228688527-228689127(+)
chr1:228689026-228689626(+)
chr1:228690094-228690694(+)
chr1:228690630-228691230(+)
chr1:228693019-228693619(+)
chr1:228693910-228694510(+)
chr1:228696600-228697200(+)
chr1:228698142-228698742(+)
chr1:228699612-228700212(+)
chr1:228700450-228701050(+)
chr1:228700881-228701481(+)
chr1:228702028-228702628(+)
chr1:228702853-228703453(+)
chr1:228704030-228704630(+)
chr1:228707110-228707710(+)
chr1:228714335-228714935(+)
chr1:228715225-228715825(+)
chr1:228716170-228716770(+)
chr1:228717050-228717650(+)
chr1:228717746-228718346(+)
chr1:228718996-228719596(+)
chr1:228720410-228721010(+)
chr1:228721380-228721980(+)
chr1:228722090-228722690(+)
chr1:228722850-228723450(+)
chr1:228723270-228723870(+)
chr1:228724030-228724630(+)
chr1:228724626-228725226(+)
chr1:228725610-228726210(+)
chr1:228726630-228727230(+)
chr1:228727110-228727710(+)
chr1:228728032-228728632(+)
chr1:228728670-228729270(+)
chr1:228729440-228730040(+)
chr1:228730490-228731090(+)
chr1:228731150-228731750(+)
chr1:228731601-228732201(+)
chr1:228732100-228732700(+)
chr1:228732931-228733531(+)
chr1:228733540-228734140(+)
chr1:228734290-228734890(+)
chr1:228735180-228735780(+)
chr1:228735830-228736430(+)
chr1:228736363-228736963(+)
chr1:228737340-228737940(+)
chr1:228737940-228738540(+)
chr1:228738770-228739370(+)
chr1:228739222-228739822(+)
chr1:228740432-228741032(+)
chr1:228741310-228741910(+)
chr1:228741716-228742316(+)
chr1:228742183-228742783(+)
chr1:228742654-228743254(+)
chr1:228743201-228743801(+)
chr1:228743632-228744232(+)
chr1:228756482-228757082(+)
chr1:228757655-228758255(+)
chr1:228763631-228764231(+)
chr1:228768475-228769075(+)
chr1:228771001-228771601(+)
chr1:228773168-228773768(+)
chr1:228779409-228780009(+)
chr1:228782414-228783014(+)
chr1:228783124-228783724(+)
chr1:228783611-228784211(+)
chr1:228784093-228784693(+)
chr1:228784531-228785131(+)
chr1:228785080-228785680(+)
chr1:228785764-228786364(+)
chr1:228786575-228787175(+)
chr1:228787750-228788350(+)
chr1:228788755-228789355(+)
chr1:228790340-228790940(+)
chr1:228791670-228792270(+)
chr1:228798710-228799310(+)
chr1:228800012-228800612(+)
chr1:228802433-228803033(+)
chr1:228802834-228803434(+)
chr1:228803508-228804108(+)
chr1:228804279-228804879(+)
chr1:228804780-228805380(+)
chr1:228806090-228806690(+)
chr1:228808270-228808870(+)
chr1:228808990-228809590(+)
chr1:228811565-228812165(+)
chr1:228812370-228812970(+)
chr1:228813070-228813670(+)
chr1:228814390-228814990(+)
chr1:228816767-228817367(+)
chr1:228818110-228818710(+)
chr1:228818670-228819270(+)
chr1:228820270-228820870(+)
chr1:228820739-228821339(+)
chr1:228823245-228823845(+)
chr1:228823850-228824450(+)
chr1:228824250-228824850(+)
chr1:228824990-228825590(+)
chr1:228825580-228826180(+)
chr1:228826826-228827426(+)
chr1:228827577-228828177(+)
chr1:228828770-228829370(+)
chr1:228830652-228831252(+)
chr1:228831115-228831715(+)
chr1:228832844-228833444(+)
chr1:228833535-228834135(+)
chr1:228837170-228837770(+)
chr1:228837912-228838512(+)
chr1:228841090-228841690(+)
chr1:228849290-228849890(+)
chr1:228851250-228851850(+)
chr1:228852684-228853284(+)
chr1:228856410-228857010(+)
chr1:228857023-228857623(+)
chr1:228858941-228859541(+)
chr1:228859512-228860112(+)
chr1:228860030-228860630(+)
chr1:228860944-228861544(+)
chr1:228861675-228862275(+)
chr1:228863401-228864001(+)
chr1:228863930-228864530(+)
chr1:228870101-228870701(+)
chr1:228870746-228871346(+)
chr1:228871220-228871820(+)
chr1:228871772-228872372(+)
chr1:228872662-228873262(+)
chr1:228873259-228873859(+)
chr1:228873802-228874402(+)
chr1:228875253-228875853(+)
chr1:228876455-228877055(+)
chr1:228877035-228877635(+)
chr1:228878060-228878660(+)
chr1:228879060-228879660(+)
chr1:228880554-228881154(+)
chr1:228883125-228883725(+)
chr1:228884126-228884726(+)
chr1:228885465-228886065(+)
chr1:228887319-228887919(+)
chr1:228887890-228888490(+)
chr1:228888381-228888981(+)
chr1:228889554-228890154(+)
chr1:228890366-228890966(+)
chr1:228892004-228892604(+)
chr1:228894695-228895295(+)
chr1:228896640-228897240(+)
chr1:228899204-228899804(+)
chr1:228900683-228901283(+)
chr1:228901178-228901778(+)
chr1:228903414-228904014(+)
chr1:228904012-228904612(+)
chr1:228905450-228906050(+)
chr1:228906336-228906936(+)
chr1:228907690-228908290(+)
chr1:228908440-228909040(+)
chr1:228908870-228909470(+)
chr1:228910630-228911230(+)
chr1:228911170-228911770(+)
chr1:228912850-228913450(+)
chr1:228913670-228914270(+)
chr1:228914170-228914770(+)
chr1:228914610-228915210(+)
chr1:228916331-228916931(+)
chr1:228916964-228917564(+)
chr1:228917530-228918130(+)
chr1:228918010-228918610(+)
chr1:228918595-228919195(+)
chr1:228919331-228919931(+)
chr1:228919804-228920404(+)
chr1:228922423-228923023(+)
chr1:228926413-228927013(+)
chr1:228927548-228928148(+)
chr1:228928233-228928833(+)
chr1:228928680-228929280(+)
chr1:228929802-228930402(+)
chr1:228930470-228931070(+)
chr1:228931222-228931822(+)
chr1:228932634-228933234(+)
chr1:228933695-228934295(+)
chr1:228934220-228934820(+)
chr1:228934895-228935495(+)
chr1:228935600-228936200(+)
chr1:228936760-228937360(+)
chr1:228937504-228938104(+)
chr1:228938129-228938729(+)
chr1:228939129-228939729(+)
chr1:228940648-228941248(+)
chr1:228941255-228941855(+)
chr1:228943514-228944114(+)
chr1:228943948-228944548(+)
chr1:228944570-228945170(+)
chr1:228945434-228946034(+)
chr1:228945980-228946580(+)
chr1:228946814-228947414(+)
chr1:228947580-228948180(+)
chr1:228948583-228949183(+)
chr1:228949714-228950314(+)
chr1:228950239-228950839(+)
chr1:228956910-228957510(+)
chr1:228958825-228959425(+)
chr1:228960010-228960610(+)
chr1:228961837-228962437(+)
chr1:228962642-228963242(+)
chr1:228965125-228965725(+)
chr1:228965832-228966432(+)
chr1:228966330-228966930(+)
chr1:228966736-228967336(+)
chr1:228967355-228967955(+)
chr1:228968570-228969170(+)
chr1:228968990-228969590(+)
chr1:228969465-228970065(+)
chr1:228969976-228970576(+)
chr1:228971998-228972598(+)
chr1:228972663-228973263(+)
chr1:228973576-228974176(+)
chr1:228974027-228974627(+)
chr1:228974817-228975417(+)
chr1:228975290-228975890(+)
chr1:228977829-228978429(+)
chr1:228978490-228979090(+)
chr1:228984121-228984721(+)
chr1:228984719-228985319(+)
chr1:228985746-228986346(+)
chr1:228986382-228986982(+)
chr1:228987290-228987890(+)
chr1:228987852-228988452(+)
chr1:228989224-228989824(+)
chr1:228991345-228991945(+)
chr1:228992750-228993350(+)
chr1:228993394-228993994(+)
chr1:228994070-228994670(+)
chr1:228994830-228995430(+)
chr1:228995390-228995990(+)
chr1:228996156-228996756(+)
chr1:228996768-228997368(+)
chr1:228997399-228997999(+)
chr1:228998255-228998855(+)
chr1:228998748-228999348(+)
chr1:228999340-228999940(+)
chr1:229000179-229000779(+)
chr1:229001650-229002250(+)
chr1:229002156-229002756(+)
chr1:229002746-229003346(+)
chr1:229003258-229003858(+)
chr1:229003871-229004471(+)
chr1:229005960-229006560(+)
chr1:229006993-229007593(+)
chr1:229007398-229007998(+)
chr1:229009292-229009892(+)
chr1:229010520-229011120(+)
chr1:229011421-229012021(+)
chr1:229011876-229012476(+)
chr1:229015750-229016350(+)
chr1:229017939-229018539(+)
chr1:229018450-229019050(+)
chr1:229019290-229019890(+)
chr1:229020583-229021183(+)
chr1:229021530-229022130(+)
chr1:229022771-229023371(+)
chr1:229023555-229024155(+)
chr1:229024910-229025510(+)
chr1:229025520-229026120(+)
chr1:229026954-229027554(+)
chr1:229030097-229030697(+)
chr1:229032810-229033410(+)
chr1:229034126-229034726(+)
chr1:229035047-229035647(+)
chr1:229035899-229036499(+)
chr1:229036571-229037171(+)
chr1:229037523-229038123(+)
chr1:229038258-229038858(+)
chr1:229038699-229039299(+)
chr1:229039272-229039872(+)
chr1:229040310-229040910(+)
chr1:229041322-229041922(+)
chr1:229042130-229042730(+)
chr1:229046799-229047399(+)
chr1:229047319-229047919(+)
chr1:229047870-229048470(+)
chr1:229049264-229049864(+)
chr1:229049683-229050283(+)
chr1:229051130-229051730(+)
chr1:229053414-229054014(+)
chr1:229054011-229054611(+)
chr1:229054484-229055084(+)
chr1:229055696-229056296(+)
chr1:229056448-229057048(+)
chr1:229057139-229057739(+)
chr1:229058359-229058959(+)
chr1:229059881-229060481(+)
chr1:229060763-229061363(+)
chr1:229061230-229061830(+)
chr1:229062870-229063470(+)
chr1:229063719-229064319(+)
chr1:229065209-229065809(+)
chr1:229066187-229066787(+)
chr1:229067370-229067970(+)
chr1:229068270-229068870(+)
chr1:229069473-229070073(+)
chr1:229070782-229071382(+)
chr1:229071783-229072383(+)
chr1:229072815-229073415(+)
chr1:229073530-229074130(+)
chr1:229074070-229074670(+)
chr1:229074902-229075502(+)
chr1:229075653-229076253(+)
chr1:229076483-229077083(+)
chr1:229077750-229078350(+)
chr1:229079948-229080548(+)
chr1:229080566-229081166(+)
chr1:229081670-229082270(+)
chr1:229085155-229085755(+)
chr1:229088672-229089272(+)
chr1:229090030-229090630(+)
chr1:229091351-229091951(+)
chr1:229092521-229093121(+)
chr1:229093258-229093858(+)
chr1:229093849-229094449(+)
chr1:229094530-229095130(+)
chr1:229096541-229097141(+)
chr1:229097230-229097830(+)
chr1:229099843-229100443(+)
chr1:229104502-229105102(+)
chr1:229105190-229105790(+)
chr1:229105970-229106570(+)
chr1:229108253-229108853(+)
chr1:229110011-229110611(+)
chr1:229111100-229111700(+)
chr1:229111990-229112590(+)
chr1:229112880-229113480(+)
chr1:229114329-229114929(+)
chr1:229115018-229115618(+)
chr1:229115776-229116376(+)
chr1:229116184-229116784(+)
chr1:229118359-229118959(+)
chr1:229119310-229119910(+)
chr1:229120356-229120956(+)
chr1:229121350-229121950(+)
chr1:229122140-229122740(+)
chr1:229122804-229123404(+)
chr1:229123550-229124150(+)
chr1:229124347-229124947(+)
chr1:229124901-229125501(+)
chr1:229125677-229126277(+)
chr1:229126145-229126745(+)
chr1:229126838-229127438(+)
chr1:229127756-229128356(+)
chr1:229128755-229129355(+)
chr1:229130461-229131061(+)
chr1:229130875-229131475(+)
chr1:229131976-229132576(+)
chr1:229132580-229133180(+)
chr1:229133350-229133950(+)
chr1:229133788-229134388(+)
chr1:229134521-229135121(+)
chr1:229135246-229135846(+)
chr1:229135970-229136570(+)
chr1:229136540-229137140(+)
chr1:229137113-229137713(+)
chr1:229138455-229139055(+)
chr1:229139246-229139846(+)
chr1:229139792-229140392(+)
chr1:229140345-229140945(+)
chr1:229141210-229141810(+)
chr1:229141621-229142221(+)
chr1:229142101-229142701(+)
chr1:229142810-229143410(+)
chr1:229143320-229143920(+)
chr1:229144120-229144720(+)
chr1:229145190-229145790(+)
chr1:229146650-229147250(+)
chr1:229147650-229148250(+)
chr1:229148403-229149003(+)
chr1:229149606-229150206(+)
chr1:229151413-229152013(+)
chr1:229153615-229154215(+)
chr1:229154150-229154750(+)
chr1:229154753-229155353(+)
chr1:229155394-229155994(+)
chr1:229158292-229158892(+)
chr1:229159106-229159706(+)
chr1:229159550-229160150(+)
chr1:229160266-229160866(+)
chr1:229160715-229161315(+)
chr1:229161154-229161754(+)
chr1:229161958-229162558(+)
chr1:229162837-229163437(+)
chr1:229163271-229163871(+)
chr1:229164134-229164734(+)
chr1:229164600-229165200(+)
chr1:229165182-229165782(+)
chr1:229166386-229166986(+)
chr1:229167185-229167785(+)
chr1:229168014-229168614(+)
chr1:229169230-229169830(+)
chr1:229170006-229170606(+)
chr1:229170640-229171240(+)
chr1:229171114-229171714(+)
chr1:229171710-229172310(+)
chr1:229173648-229174248(+)
chr1:229176293-229176893(+)
chr1:229177660-229178260(+)
chr1:229178095-229178695(+)
chr1:229181630-229182230(+)
chr1:229182105-229182705(+)
chr1:229183258-229183858(+)
chr1:229183880-229184480(+)
chr1:229188350-229188950(+)
chr1:229190106-229190706(+)
chr1:229191466-229192066(+)
chr1:229193316-229193916(+)
chr1:229193783-229194383(+)
chr1:229194338-229194938(+)
chr1:229194871-229195471(+)
chr1:229195382-229195982(+)
chr1:229196390-229196990(+)
chr1:229196810-229197410(+)
chr1:229197350-229197950(+)
chr1:229197949-229198549(+)
chr1:229198597-229199197(+)
chr1:229199031-229199631(+)
chr1:229199993-229200593(+)
chr1:229200400-229201000(+)
chr1:229201408-229202008(+)
chr1:229202126-229202726(+)
chr1:229202530-229203130(+)
chr1:229203090-229203690(+)
chr1:229203974-229204574(+)
chr1:229205195-229205795(+)
chr1:229205820-229206420(+)
chr1:229206773-229207373(+)
chr1:229207254-229207854(+)
chr1:229207940-229208540(+)
chr1:229208930-229209530(+)
chr1:229209770-229210370(+)
chr1:229210190-229210790(+)
chr1:229210833-229211433(+)
chr1:229211379-229211979(+)
chr1:229211805-229212405(+)
chr1:229212601-229213201(+)
chr1:229213620-229214220(+)
chr1:229214150-229214750(+)
chr1:229214689-229215289(+)
chr1:229215230-229215830(+)
chr1:229216011-229216611(+)
chr1:229217730-229218330(+)
chr1:229218870-229219470(+)
chr1:229219290-229219890(+)
chr1:229220535-229221135(+)
chr1:229221025-229221625(+)
chr1:229221657-229222257(+)
chr1:229222330-229222930(+)
chr1:229222971-229223571(+)
chr1:229223679-229224279(+)
chr1:229224310-229224910(+)
chr1:229225344-229225944(+)
chr1:229226197-229226797(+)
chr1:229226984-229227584(+)
chr1:229227510-229228110(+)
chr1:229228064-229228664(+)
chr1:229228594-229229194(+)
chr1:229229266-229229866(+)
chr1:229230107-229230707(+)
chr1:229230586-229231186(+)
chr1:229231457-229232057(+)
chr1:229232440-229233040(+)
chr1:229232974-229233574(+)
chr1:229233610-229234210(+)
chr1:229234281-229234881(+)
chr1:229234744-229235344(+)
chr1:229235530-229236130(+)
chr1:229236470-229237070(+)
chr1:229237167-229237767(+)
chr1:229238518-229239118(+)
chr1:229240284-229240884(+)
chr1:229240770-229241370(+)
chr1:229241470-229242070(+)
chr1:229242263-229242863(+)
chr1:229242823-229243423(+)
chr1:229243990-229244590(+)
chr1:229244533-229245133(+)
chr1:229245036-229245636(+)
chr1:229246070-229246670(+)
chr1:229246778-229247378(+)
chr1:229247552-229248152(+)
chr1:229248742-229249342(+)
chr1:229249535-229250135(+)
chr1:229249993-229250593(+)
chr1:229250596-229251196(+)
chr1:229251280-229251880(+)
chr1:229251754-229252354(+)
chr1:229252450-229253050(+)
chr1:229253463-229254063(+)
chr1:229254212-229254812(+)
chr1:229254729-229255329(+)
chr1:229255500-229256100(+)
chr1:229256305-229256905(+)
chr1:229257481-229258081(+)
chr1:229258295-229258895(+)
chr1:229259743-229260343(+)
chr1:229260286-229260886(+)
chr1:229262911-229263511(+)
chr1:229263677-229264277(+)
chr1:229264330-229264930(+)
chr1:229264950-229265550(+)
chr1:229265636-229266236(+)
chr1:229267057-229267657(+)
chr1:229267760-229268360(+)
chr1:229268318-229268918(+)
chr1:229268830-229269430(+)
chr1:229269430-229270030(+)
chr1:229270190-229270790(+)
chr1:229272083-229272683(+)
chr1:229272565-229273165(+)
chr1:229273720-229274320(+)
chr1:229274170-229274770(+)
chr1:229274989-229275589(+)
chr1:229275693-229276293(+)
chr1:229276476-229277076(+)
chr1:229277350-229277950(+)
chr1:229278130-229278730(+)
chr1:229282290-229282890(+)
chr1:229282739-229283339(+)
chr1:229283330-229283930(+)
chr1:229283811-229284411(+)
chr1:229286193-229286793(+)
chr1:229286768-229287368(+)
chr1:229287620-229288220(+)
chr1:229288330-229288930(+)
chr1:229289690-229290290(+)
chr1:229290429-229291029(+)
chr1:229291121-229291721(+)
chr1:229291690-229292290(+)
chr1:229292454-229293054(+)
chr1:229293530-229294130(+)
chr1:229293934-229294534(+)
chr1:229295362-229295962(+)
chr1:229295769-229296369(+)
chr1:229296760-229297360(+)
chr1:229297411-229298011(+)
chr1:229297937-229298537(+)
chr1:229298744-229299344(+)
chr1:229300216-229300816(+)
chr1:229300867-229301467(+)
chr1:229302901-229303501(+)
chr1:229304650-229305250(+)
chr1:229305061-229305661(+)
chr1:229306452-229307052(+)
chr1:229307577-229308177(+)
chr1:229309061-229309661(+)
chr1:229309710-229310310(+)
chr1:229310270-229310870(+)
chr1:229312101-229312701(+)
chr1:229315730-229316330(+)
chr1:229316143-229316743(+)
chr1:229316561-229317161(+)
chr1:229317011-229317611(+)
chr1:229317795-229318395(+)
chr1:229318484-229319084(+)
chr1:229319254-229319854(+)
chr1:229319719-229320319(+)
chr1:229321591-229322191(+)
chr1:229322154-229322754(+)
chr1:229325050-229325650(+)
chr1:229325804-229326404(+)
chr1:229326695-229327295(+)
chr1:229327664-229328264(+)
chr1:229328515-229329115(+)
chr1:229332500-229333100(+)
chr1:229335008-229335608(+)
chr1:229335544-229336144(+)
chr1:229338601-229339201(+)
chr1:229339107-229339707(+)
chr1:229339598-229340198(+)
chr1:229340499-229341099(+)
chr1:229340994-229341594(+)
chr1:229341445-229342045(+)
chr1:229342723-229343323(+)
chr1:229343633-229344233(+)
chr1:229344207-229344807(+)
chr1:229345003-229345603(+)
chr1:229345441-229346041(+)
chr1:229346485-229347085(+)
chr1:229350410-229351010(+)
chr1:229352758-229353358(+)
chr1:229353455-229354055(+)
chr1:229354170-229354770(+)
chr1:229357029-229357629(+)
chr1:229359156-229359756(+)
chr1:229360094-229360694(+)
chr1:229361060-229361660(+)
chr1:229361710-229362310(+)
chr1:229363080-229363680(+)
chr1:229363690-229364290(+)
chr1:229364356-229364956(+)
chr1:229364868-229365468(+)
chr1:229365398-229365998(+)
chr1:229366146-229366746(+)
chr1:229367087-229367687(+)
chr1:229368530-229369130(+)
chr1:229369875-229370475(+)
chr1:229370425-229371025(+)
chr1:229371010-229371610(+)
chr1:229372980-229373580(+)
chr1:229374403-229375003(+)
chr1:229374930-229375530(+)
chr1:229376295-229376895(+)
chr1:229380050-229380650(+)
chr1:229382405-229383005(+)
chr1:229383635-229384235(+)
chr1:229384499-229385099(+)
chr1:229385065-229385665(+)
chr1:229385941-229386541(+)
chr1:229386799-229387399(+)
chr1:229388011-229388611(+)
chr1:229388956-229389556(+)
chr1:229390527-229391127(+)
chr1:229392750-229393350(+)
chr1:229393660-229394260(+)
chr1:229394205-229394805(+)
chr1:229395990-229396590(+)
chr1:229400171-229400771(+)
chr1:229402195-229402795(+)
chr1:229402615-229403215(+)
chr1:229403392-229403992(+)
chr1:229404183-229404783(+)
chr1:229405010-229405610(+)
chr1:229405416-229406016(+)
chr1:229406487-229407087(+)
chr1:229407164-229407764(+)
chr1:229407867-229408467(+)
chr1:229408440-229409040(+)
chr1:229409384-229409984(+)
chr1:229410640-229411240(+)
chr1:229413070-229413670(+)
chr1:229413776-229414376(+)
chr1:229414765-229415365(+)
chr1:229415922-229416522(+)
chr1:229416598-229417198(+)
chr1:229417180-229417780(+)
chr1:229418970-229419570(+)
chr1:229421085-229421685(+)
chr1:229422020-229422620(+)
chr1:229422904-229423504(+)
chr1:229423851-229424451(+)
chr1:229431370-229431970(+)
chr1:229432125-229432725(+)
chr1:229433952-229434552(+)
chr1:229434733-229435333(+)
chr1:229436009-229436609(+)
chr1:229436710-229437310(+)
chr1:229439535-229440135(+)
chr1:229441030-229441630(+)
chr1:229443910-229444510(+)
chr1:229444661-229445261(+)
chr1:229445290-229445890(+)
chr1:229446501-229447101(+)
chr1:229450130-229450730(+)
chr1:229452010-229452610(+)
chr1:229453680-229454280(+)
chr1:229458842-229459442(+)
chr1:229459542-229460142(+)
chr1:229460270-229460870(+)
chr1:229461097-229461697(+)
chr1:229461503-229462103(+)
chr1:229463408-229464008(+)
chr1:229464175-229464775(+)
chr1:229467220-229467820(+)
chr1:229469910-229470510(+)
chr1:229470390-229470990(+)
chr1:229471985-229472585(+)
chr1:229472900-229473500(+)
chr1:229473770-229474370(+)
chr1:229475097-229475697(+)
chr1:229476067-229476667(+)
chr1:229476998-229477598(+)
chr1:229477480-229478080(+)
chr1:229477963-229478563(+)
chr1:229478427-229479027(+)
chr1:229478882-229479482(+)
chr1:229479817-229480417(+)
chr1:229480821-229481421(+)
chr1:229481690-229482290(+)
chr1:229483042-229483642(+)
chr1:229483570-229484170(+)
chr1:229484908-229485508(+)
chr1:229485386-229485986(+)
chr1:229485990-229486590(+)
chr1:229487035-229487635(+)
chr1:229487840-229488440(+)
chr1:229488750-229489350(+)
chr1:229490350-229490950(+)
chr1:229496078-229496678(+)
chr1:229497900-229498500(+)
chr1:229498560-229499160(+)
chr1:229499367-229499967(+)
chr1:229499873-229500473(+)
chr1:229500290-229500890(+)
chr1:229501200-229501800(+)
chr1:229501610-229502210(+)
chr1:229502240-229502840(+)
chr1:229502650-229503250(+)
chr1:229503884-229504484(+)
chr1:229505190-229505790(+)
chr1:229505812-229506412(+)
chr1:229506300-229506900(+)
chr1:229506740-229507340(+)
chr1:229507303-229507903(+)
chr1:229507910-229508510(+)
chr1:229508448-229509048(+)
chr1:229510110-229510710(+)
chr1:229512917-229513517(+)
chr1:229514471-229515071(+)
chr1:229515567-229516167(+)
chr1:229516197-229516797(+)
chr1:229516933-229517533(+)
chr1:229517813-229518413(+)
chr1:229519664-229520264(+)
chr1:229521333-229521933(+)
chr1:229523610-229524210(+)
chr1:229524791-229525391(+)
chr1:229525835-229526435(+)
chr1:229526320-229526920(+)
chr1:229528900-229529500(+)
chr1:229532325-229532925(+)
chr1:229533413-229534013(+)
chr1:229537850-229538450(+)
chr1:229538575-229539175(+)
chr1:229539226-229539826(+)
chr1:229542487-229543087(+)
chr1:229543144-229543744(+)
chr1:229543630-229544230(+)
chr1:229544231-229544831(+)
chr1:229545237-229545837(+)
chr1:229545657-229546257(+)
chr1:229546311-229546911(+)
chr1:229546715-229547315(+)
chr1:229547121-229547721(+)
chr1:229547706-229548306(+)
chr1:229551330-229551930(+)
chr1:229553200-229553800(+)
chr1:229553810-229554410(+)
chr1:229554275-229554875(+)
chr1:229555835-229556435(+)
chr1:229556381-229556981(+)
chr1:229562475-229563075(+)
chr1:229563870-229564470(+)
chr1:229564932-229565532(+)
chr1:229566408-229567008(+)
chr1:229566975-229567575(+)
chr1:229567611-229568211(+)
chr1:229568432-229569032(+)
chr1:229569081-229569681(+)
chr1:229569711-229570311(+)
chr1:229570273-229570873(+)
chr1:229570679-229571279(+)
chr1:229571150-229571750(+)
chr1:229571834-229572434(+)
chr1:229573115-229573715(+)
chr1:229574626-229575226(+)
chr1:229576557-229577157(+)
chr1:229578860-229579460(+)
chr1:229583366-229583966(+)
chr1:229583985-229584585(+)
chr1:229584495-229585095(+)
chr1:229588852-229589452(+)
chr1:229589686-229590286(+)
chr1:229590280-229590880(+)
chr1:229591643-229592243(+)
chr1:229596660-229597260(+)
chr1:229603690-229604290(+)
chr1:229606023-229606623(+)
chr1:229609590-229610190(+)
chr1:229610030-229610630(+)
chr1:229614362-229614962(+)
chr1:229615290-229615890(+)
chr1:229615692-229616292(+)
chr1:229616158-229616758(+)
chr1:229617633-229618233(+)
chr1:229618250-229618850(+)
chr1:229621625-229622225(+)
chr1:229629250-229629850(+)
chr1:229630050-229630650(+)
chr1:229631450-229632050(+)
chr1:229631910-229632510(+)
chr1:229634710-229635310(+)
chr1:229636277-229636877(+)
chr1:229642130-229642730(+)
chr1:229643164-229643764(+)
chr1:229643765-229644365(+)
chr1:229644580-229645180(+)
chr1:229645263-229645863(+)
chr1:229646150-229646750(+)
chr1:229646850-229647450(+)
chr1:229649030-229649630(+)
chr1:229649570-229650170(+)
chr1:229650283-229650883(+)
chr1:229653890-229654490(+)
chr1:229658941-229659541(+)
chr1:229665534-229666134(+)
chr1:229667113-229667713(+)
chr1:229670892-229671492(+)
chr1:229672604-229673204(+)
chr1:229673574-229674174(+)
chr1:229675565-229676165(+)
chr1:229677955-229678555(+)
chr1:229679550-229680150(+)
chr1:229680103-229680703(+)
chr1:229682850-229683450(+)
chr1:229683390-229683990(+)
chr1:229685450-229686050(+)
chr1:229685895-229686495(+)
chr1:229686510-229687110(+)
chr1:229687250-229687850(+)
chr1:229688020-229688620(+)
chr1:229689331-229689931(+)
chr1:229690437-229691037(+)
chr1:229690869-229691469(+)
chr1:229692224-229692824(+)
chr1:229693097-229693697(+)
chr1:229693565-229694165(+)
chr1:229694443-229695043(+)
chr1:229695151-229695751(+)
chr1:229696301-229696901(+)
chr1:229696765-229697365(+)
chr1:229698264-229698864(+)
chr1:229698836-229699436(+)
chr1:229699353-229699953(+)
chr1:229701105-229701705(+)
chr1:229703110-229703710(+)
chr1:229706020-229706620(+)
chr1:229706520-229707120(+)
chr1:229707970-229708570(+)
chr1:229709107-229709707(+)
chr1:229709820-229710420(+)
chr1:229710444-229711044(+)
chr1:229711080-229711680(+)
chr1:229711830-229712430(+)
chr1:229712430-229713030(+)
chr1:229712924-229713524(+)
chr1:229713378-229713978(+)
chr1:229714050-229714650(+)
chr1:229714804-229715404(+)
chr1:229715350-229715950(+)
chr1:229716033-229716633(+)
chr1:229717225-229717825(+)
chr1:229717756-229718356(+)
chr1:229719590-229720190(+)
chr1:229720964-229721564(+)
chr1:229722090-229722690(+)
chr1:229723490-229724090(+)
chr1:229725730-229726330(+)
chr1:229726950-229727550(+)
chr1:229730290-229730890(+)
chr1:229730710-229731310(+)
chr1:229731650-229732250(+)
chr1:229732070-229732670(+)
chr1:229732715-229733315(+)
chr1:229733455-229734055(+)
chr1:229734911-229735511(+)
chr1:229737050-229737650(+)
chr1:229737914-229738514(+)
chr1:229739310-229739910(+)
chr1:229742130-229742730(+)
chr1:229743020-229743620(+)
chr1:229745250-229745850(+)
chr1:229748350-229748950(+)
chr1:229749410-229750010(+)
chr1:229750180-229750780(+)
chr1:229751330-229751930(+)
chr1:229752970-229753570(+)
chr1:229754590-229755190(+)
chr1:229755259-229755859(+)
chr1:229756513-229757113(+)
chr1:229757314-229757914(+)
chr1:229758239-229758839(+)
chr1:229759395-229759995(+)
chr1:229760571-229761171(+)
chr1:229761011-229761611(+)
chr1:229761591-229762191(+)
chr1:229762068-229762668(+)
chr1:229762662-229763262(+)
chr1:229763090-229763690(+)
chr1:229764901-229765501(+)
chr1:229771510-229772110(+)
chr1:229773430-229774030(+)
chr1:229775970-229776570(+)
chr1:229776510-229777110(+)
chr1:229776950-229777550(+)
chr1:229778050-229778650(+)
chr1:229779200-229779800(+)
chr1:229779787-229780387(+)
chr1:229780930-229781530(+)
chr1:229781333-229781933(+)
chr1:229782730-229783330(+)
chr1:229783405-229784005(+)
chr1:229785995-229786595(+)
chr1:229788170-229788770(+)
chr1:229790498-229791098(+)
chr1:229791260-229791860(+)
chr1:229792316-229792916(+)
chr1:229792910-229793510(+)
chr1:229793355-229793955(+)
chr1:229794099-229794699(+)
chr1:229794770-229795370(+)
chr1:229795278-229795878(+)
chr1:229795850-229796450(+)
chr1:229796330-229796930(+)
chr1:229796897-229797497(+)
chr1:229797740-229798340(+)
chr1:229798373-229798973(+)
chr1:229799168-229799768(+)
chr1:229799800-229800400(+)
chr1:229800695-229801295(+)
chr1:229801643-229802243(+)
chr1:229802227-229802827(+)
chr1:229802759-229803359(+)
chr1:229803248-229803848(+)
chr1:229803975-229804575(+)
chr1:229804520-229805120(+)
chr1:229804965-229805565(+)
chr1:229806010-229806610(+)
chr1:229806859-229807459(+)
chr1:229807370-229807970(+)
chr1:229807870-229808470(+)
chr1:229808444-229809044(+)
chr1:229809670-229810270(+)
chr1:229810550-229811150(+)
chr1:229811430-229812030(+)
chr1:229820368-229820968(+)
chr1:229821170-229821770(+)
chr1:229821820-229822420(+)
chr1:229822230-229822830(+)
chr1:229823070-229823670(+)
chr1:229824105-229824705(+)
chr1:229824887-229825487(+)
chr1:229825496-229826096(+)
chr1:229826230-229826830(+)
chr1:229827088-229827688(+)
chr1:229827867-229828467(+)
chr1:229828436-229829036(+)
chr1:229828860-229829460(+)
chr1:229829818-229830418(+)
chr1:229830745-229831345(+)
chr1:229831452-229832052(+)
chr1:229832003-229832603(+)
chr1:229832430-229833030(+)
chr1:229833080-229833680(+)
chr1:229833838-229834438(+)
chr1:229834810-229835410(+)
chr1:229835440-229836040(+)
chr1:229836193-229836793(+)
chr1:229836996-229837596(+)
chr1:229837470-229838070(+)
chr1:229838170-229838770(+)
chr1:229838840-229839440(+)
chr1:229839290-229839890(+)
chr1:229839786-229840386(+)
chr1:229840710-229841310(+)
chr1:229841250-229841850(+)
chr1:229842778-229843378(+)
chr1:229843250-229843850(+)
chr1:229843890-229844490(+)
chr1:229845199-229845799(+)
chr1:229846417-229847017(+)
chr1:229850617-229851217(+)
chr1:229851760-229852360(+)
chr1:229852374-229852974(+)
chr1:229853447-229854047(+)
chr1:229861798-229862398(+)
chr1:229863490-229864090(+)
chr1:229865970-229866570(+)
chr1:229866750-229867350(+)
chr1:229867893-229868493(+)
chr1:229875515-229876115(+)
chr1:229876230-229876830(+)
chr1:229884476-229885076(+)
chr1:229885480-229886080(+)
chr1:229886239-229886839(+)
chr1:229887149-229887749(+)
chr1:229888350-229888950(+)
chr1:229889478-229890078(+)
chr1:229891920-229892520(+)
chr1:229892321-229892921(+)
chr1:229892828-229893428(+)
chr1:229894017-229894617(+)
chr1:229894715-229895315(+)
chr1:229895335-229895935(+)
chr1:229896290-229896890(+)
chr1:229898530-229899130(+)
chr1:229903210-229903810(+)
chr1:229903881-229904481(+)
chr1:229907610-229908210(+)
chr1:229909310-229909910(+)
chr1:229912805-229913405(+)
chr1:229914510-229915110(+)
chr1:229915210-229915810(+)
chr1:229916057-229916657(+)
chr1:229917172-229917772(+)
chr1:229917970-229918570(+)
chr1:229920483-229921083(+)
chr1:229921170-229921770(+)
chr1:229922785-229923385(+)
chr1:229927576-229928176(+)
chr1:229928159-229928759(+)
chr1:229929010-229929610(+)
chr1:229934870-229935470(+)
chr1:229935470-229936070(+)
chr1:229938130-229938730(+)
chr1:229938761-229939361(+)
chr1:229939456-229940056(+)
chr1:229940515-229941115(+)
chr1:229941680-229942280(+)
chr1:229942157-229942757(+)
chr1:229943504-229944104(+)
chr1:229945780-229946380(+)
chr1:229947250-229947850(+)
chr1:229948510-229949110(+)
chr1:229949890-229950490(+)
chr1:229950783-229951383(+)
chr1:229951700-229952300(+)
chr1:229952611-229953211(+)
chr1:229954723-229955323(+)
chr1:229957763-229958363(+)
chr1:229959290-229959890(+)
chr1:229964139-229964739(+)
chr1:229965850-229966450(+)
chr1:229966310-229966910(+)
chr1:229968322-229968922(+)
chr1:229969150-229969750(+)
chr1:229970909-229971509(+)
chr1:229971924-229972524(+)
chr1:229973310-229973910(+)
chr1:229975458-229976058(+)
chr1:229976883-229977483(+)
chr1:229978586-229979186(+)
chr1:229979452-229980052(+)
chr1:229980265-229980865(+)
chr1:229980970-229981570(+)
chr1:229981420-229982020(+)
chr1:229981970-229982570(+)
chr1:229983290-229983890(+)
chr1:229984673-229985273(+)
chr1:229987055-229987655(+)
chr1:229991835-229992435(+)
chr1:229993200-229993800(+)
chr1:229994665-229995265(+)
chr1:229995835-229996435(+)
chr1:229996518-229997118(+)
chr1:229997210-229997810(+)
chr1:229997794-229998394(+)
chr1:229999376-229999976(+)
chr1:229999828-230000428(+)
chr1:230000576-230001176(+)
chr1:230002290-230002890(+)
chr1:230004877-230005477(+)
chr1:230005296-230005896(+)
chr1:230005990-230006590(+)
chr1:230006794-230007394(+)
chr1:230009330-230009930(+)
chr1:230009799-230010399(+)
chr1:230010322-230010922(+)
chr1:230012315-230012915(+)
chr1:230014170-230014770(+)
chr1:230014590-230015190(+)
chr1:230015394-230015994(+)
chr1:230015870-230016470(+)
chr1:230016550-230017150(+)
chr1:230017270-230017870(+)
chr1:230018293-230018893(+)
chr1:230018709-230019309(+)
chr1:230019211-230019811(+)
chr1:230019770-230020370(+)
chr1:230020417-230021017(+)
chr1:230021308-230021908(+)
chr1:230021850-230022450(+)
chr1:230022570-230023170(+)
chr1:230023044-230023644(+)
chr1:230023615-230024215(+)
chr1:230024198-230024798(+)
chr1:230024695-230025295(+)
chr1:230028248-230028848(+)
chr1:230028737-230029337(+)
chr1:230029539-230030139(+)
chr1:230030168-230030768(+)
chr1:230031950-230032550(+)
chr1:230032554-230033154(+)
chr1:230033088-230033688(+)
chr1:230035885-230036485(+)
chr1:230040722-230041322(+)
chr1:230041371-230041971(+)
chr1:230042680-230043280(+)
chr1:230043170-230043770(+)
chr1:230043885-230044485(+)
chr1:230044409-230045009(+)
chr1:230046110-230046710(+)
chr1:230046910-230047510(+)
chr1:230047640-230048240(+)
chr1:230048250-230048850(+)
chr1:230048650-230049250(+)
chr1:230049147-230049747(+)
chr1:230049710-230050310(+)
chr1:230050470-230051070(+)
chr1:230054830-230055430(+)
chr1:230055730-230056330(+)
chr1:230057824-230058424(+)
chr1:230059601-230060201(+)
chr1:230060306-230060906(+)
chr1:230064975-230065575(+)
chr1:230065950-230066550(+)
chr1:230069420-230070020(+)
chr1:230070776-230071376(+)
chr1:230071850-230072450(+)
chr1:230074223-230074823(+)
chr1:230075139-230075739(+)
chr1:230076325-230076925(+)
chr1:230076820-230077420(+)
chr1:230077560-230078160(+)
chr1:230078140-230078740(+)
chr1:230078739-230079339(+)
chr1:230079751-230080351(+)
chr1:230080290-230080890(+)
chr1:230083631-230084231(+)
chr1:230085130-230085730(+)
chr1:230085830-230086430(+)
chr1:230086411-230087011(+)
chr1:230087742-230088342(+)
chr1:230088592-230089192(+)
chr1:230089063-230089663(+)
chr1:230089589-230090189(+)
chr1:230092290-230092890(+)
chr1:230099934-230100534(+)
chr1:230105690-230106290(+)
chr1:230106352-230106952(+)
chr1:230106810-230107410(+)
chr1:230108590-230109190(+)
chr1:230109870-230110470(+)
chr1:230111380-230111980(+)
chr1:230115660-230116260(+)
chr1:230117670-230118270(+)
chr1:230119610-230120210(+)
chr1:230120286-230120886(+)
chr1:230121260-230121860(+)
chr1:230122442-230123042(+)
chr1:230123391-230123991(+)
chr1:230124220-230124820(+)
chr1:230125335-230125935(+)
chr1:230126125-230126725(+)
chr1:230126743-230127343(+)
chr1:230127514-230128114(+)
chr1:230128690-230129290(+)
chr1:230130253-230130853(+)
chr1:230131742-230132342(+)
chr1:230132273-230132873(+)
chr1:230134090-230134690(+)
chr1:230134653-230135253(+)
chr1:230135273-230135873(+)
chr1:230136184-230136784(+)
chr1:230136950-230137550(+)
chr1:230137370-230137970(+)
chr1:230138062-230138662(+)
chr1:230139210-230139810(+)
chr1:230139628-230140228(+)
chr1:230140187-230140787(+)
chr1:230140657-230141257(+)
chr1:230144630-230145230(+)
chr1:230146223-230146823(+)
chr1:230146636-230147236(+)
chr1:230147095-230147695(+)
chr1:230147770-230148370(+)
chr1:230148372-230148972(+)
chr1:230150050-230150650(+)
chr1:230150830-230151430(+)
chr1:230151845-230152445(+)
chr1:230153890-230154490(+)
chr1:230154420-230155020(+)
chr1:230155710-230156310(+)
chr1:230157748-230158348(+)
chr1:230158513-230159113(+)
chr1:230160995-230161595(+)
chr1:230162263-230162863(+)
chr1:230162785-230163385(+)
chr1:230164439-230165039(+)
chr1:230164945-230165545(+)
chr1:230165915-230166515(+)
chr1:230166774-230167374(+)
chr1:230172525-230173125(+)
chr1:230172950-230173550(+)
chr1:230176290-230176890(+)
chr1:230177970-230178570(+)
chr1:230178833-230179433(+)
chr1:230182768-230183368(+)
chr1:230184057-230184657(+)
chr1:230185420-230186020(+)
chr1:230187160-230187760(+)
chr1:230188070-230188670(+)
chr1:230189779-230190379(+)
chr1:230190590-230191190(+)
chr1:230191710-230192310(+)
chr1:230192730-230193330(+)
chr1:230193326-230193926(+)
chr1:230194243-230194843(+)
chr1:230195030-230195630(+)
chr1:230199878-230200478(+)
chr1:230200910-230201510(+)
chr1:230201610-230202210(+)
chr1:230202508-230203108(+)
chr1:230203184-230203784(+)
chr1:230203715-230204315(+)
chr1:230204463-230205063(+)
chr1:230204951-230205551(+)
chr1:230205512-230206112(+)
chr1:230207029-230207629(+)
chr1:230207490-230208090(+)
chr1:230207942-230208542(+)
chr1:230208573-230209173(+)
chr1:230209070-230209670(+)
chr1:230209897-230210497(+)
chr1:230210450-230211050(+)
chr1:230213359-230213959(+)
chr1:230214201-230214801(+)
chr1:230214923-230215523(+)
chr1:230215554-230216154(+)
chr1:230216338-230216938(+)
chr1:230218271-230218871(+)
chr1:230218756-230219356(+)
chr1:230219535-230220135(+)
chr1:230220153-230220753(+)
chr1:230220715-230221315(+)
chr1:230221920-230222520(+)
chr1:230222730-230223330(+)
chr1:230223429-230224029(+)
chr1:230225929-230226529(+)
chr1:230227459-230228059(+)
chr1:230228850-230229450(+)
chr1:230230390-230230990(+)
chr1:230231558-230232158(+)
chr1:230234115-230234715(+)
chr1:230235090-230235690(+)
chr1:230237168-230237768(+)
chr1:230237671-230238271(+)
chr1:230239229-230239829(+)
chr1:230240344-230240944(+)
chr1:230240993-230241593(+)
chr1:230241470-230242070(+)
chr1:230241953-230242553(+)
chr1:230242577-230243177(+)
chr1:230242995-230243595(+)
chr1:230243570-230244170(+)
chr1:230244231-230244831(+)
chr1:230245481-230246081(+)
chr1:230245883-230246483(+)
chr1:230246435-230247035(+)
chr1:230247000-230247600(+)
chr1:230247518-230248118(+)
chr1:230247938-230248538(+)
chr1:230248414-230249014(+)
chr1:230248995-230249595(+)
chr1:230249444-230250044(+)
chr1:230249922-230250522(+)
chr1:230251275-230251875(+)
chr1:230252840-230253440(+)
chr1:230253335-230253935(+)
chr1:230254068-230254668(+)
chr1:230254999-230255599(+)
chr1:230255930-230256530(+)
chr1:230256454-230257054(+)
chr1:230257130-230257730(+)
chr1:230257620-230258220(+)
chr1:230258179-230258779(+)
chr1:230258854-230259454(+)
chr1:230259451-230260051(+)
chr1:230260384-230260984(+)
chr1:230260820-230261420(+)
chr1:230261294-230261894(+)
chr1:230261825-230262425(+)
chr1:230262643-230263243(+)
chr1:230263420-230264020(+)
chr1:230264332-230264932(+)
chr1:230266103-230266703(+)
chr1:230266650-230267250(+)
chr1:230268870-230269470(+)
chr1:230269525-230270125(+)
chr1:230272162-230272762(+)
chr1:230272649-230273249(+)
chr1:230273056-230273656(+)
chr1:230275247-230275847(+)
chr1:230276035-230276635(+)
chr1:230276536-230277136(+)
chr1:230277643-230278243(+)
chr1:230278418-230279018(+)
chr1:230279120-230279720(+)
chr1:230279653-230280253(+)
chr1:230280406-230281006(+)
chr1:230281066-230281666(+)
chr1:230281746-230282346(+)
chr1:230283165-230283765(+)
chr1:230283828-230284428(+)
chr1:230284741-230285341(+)
chr1:230285338-230285938(+)
chr1:230285775-230286375(+)
chr1:230288503-230289103(+)
chr1:230289476-230290076(+)
chr1:230290060-230290660(+)
chr1:230290680-230291280(+)
chr1:230291255-230291855(+)
chr1:230291676-230292276(+)
chr1:230292323-230292923(+)
chr1:230293029-230293629(+)
chr1:230293644-230294244(+)
chr1:230294359-230294959(+)
chr1:230295255-230295855(+)
chr1:230295940-230296540(+)
chr1:230296579-230297179(+)
chr1:230297040-230297640(+)
chr1:230298190-230298790(+)
chr1:230298859-230299459(+)
chr1:230299530-230300130(+)
chr1:230300370-230300970(+)
chr1:230301162-230301762(+)
chr1:230302101-230302701(+)
chr1:230302992-230303592(+)
chr1:230303770-230304370(+)
chr1:230304395-230304995(+)
chr1:230305284-230305884(+)
chr1:230305753-230306353(+)
chr1:230306318-230306918(+)
chr1:230307155-230307755(+)
chr1:230307879-230308479(+)
chr1:230308914-230309514(+)
chr1:230309824-230310424(+)
chr1:230310463-230311063(+)
chr1:230310944-230311544(+)
chr1:230311510-230312110(+)
chr1:230311970-230312570(+)
chr1:230312653-230313253(+)
chr1:230313285-230313885(+)
chr1:230314180-230314780(+)
chr1:230315694-230316294(+)
chr1:230317110-230317710(+)
chr1:230318265-230318865(+)
chr1:230321076-230321676(+)
chr1:230321772-230322372(+)
chr1:230322608-230323208(+)
chr1:230323410-230324010(+)
chr1:230323850-230324450(+)
chr1:230324476-230325076(+)
chr1:230324943-230325543(+)
chr1:230325552-230326152(+)
chr1:230326713-230327313(+)
chr1:230327540-230328140(+)
chr1:230328720-230329320(+)
chr1:230329700-230330300(+)
chr1:230330190-230330790(+)
chr1:230330830-230331430(+)
chr1:230331310-230331910(+)
chr1:230333280-230333880(+)
chr1:230333980-230334580(+)
chr1:230334836-230335436(+)
chr1:230336055-230336655(+)
chr1:230336740-230337340(+)
chr1:230337212-230337812(+)
chr1:230340470-230341070(+)
chr1:230341427-230342027(+)
chr1:230342645-230343245(+)
chr1:230344165-230344765(+)
chr1:230344714-230345314(+)
chr1:230345372-230345972(+)
chr1:230345901-230346501(+)
chr1:230346344-230346944(+)
chr1:230347566-230348166(+)
chr1:230348061-230348661(+)
chr1:230348470-230349070(+)
chr1:230348870-230349470(+)
chr1:230350278-230350878(+)
chr1:230350689-230351289(+)
chr1:230351179-230351779(+)
chr1:230351957-230352557(+)
chr1:230352520-230353120(+)
chr1:230352975-230353575(+)
chr1:230354957-230355557(+)
chr1:230356163-230356763(+)
chr1:230356950-230357550(+)
chr1:230358077-230358677(+)
chr1:230359676-230360276(+)
chr1:230361010-230361610(+)
chr1:230361730-230362330(+)
chr1:230363270-230363870(+)
chr1:230363770-230364370(+)
chr1:230365917-230366517(+)
chr1:230366796-230367396(+)
chr1:230367315-230367915(+)
chr1:230368000-230368600(+)
chr1:230368442-230369042(+)
chr1:230369715-230370315(+)
chr1:230371950-230372550(+)
chr1:230372588-230373188(+)
chr1:230373030-230373630(+)
chr1:230373444-230374044(+)
chr1:230376460-230377060(+)
chr1:230377923-230378523(+)
chr1:230379160-230379760(+)
chr1:230379609-230380209(+)
chr1:230380490-230381090(+)
chr1:230380900-230381500(+)
chr1:230381750-230382350(+)
chr1:230382190-230382790(+)
chr1:230383685-230384285(+)
chr1:230384154-230384754(+)
chr1:230384645-230385245(+)
chr1:230385550-230386150(+)
chr1:230386209-230386809(+)
chr1:230386697-230387297(+)
chr1:230387335-230387935(+)
chr1:230388850-230389450(+)
chr1:230389858-230390458(+)
chr1:230395190-230395790(+)
chr1:230397598-230398198(+)
chr1:230398502-230399102(+)
chr1:230399048-230399648(+)
chr1:230399737-230400337(+)
chr1:230401054-230401654(+)
chr1:230402429-230403029(+)
chr1:230403069-230403669(+)
chr1:230404017-230404617(+)
chr1:230404519-230405119(+)
chr1:230406277-230406877(+)
chr1:230407012-230407612(+)
chr1:230408760-230409360(+)
chr1:230409811-230410411(+)
chr1:230412154-230412754(+)
chr1:230412851-230413451(+)
chr1:230414137-230414737(+)
chr1:230414610-230415210(+)
chr1:230415263-230415863(+)
chr1:230415954-230416554(+)
chr1:230416472-230417072(+)
chr1:230417085-230417685(+)
chr1:230417792-230418392(+)
chr1:230419396-230419996(+)
chr1:230420407-230421007(+)
chr1:230421791-230422391(+)
chr1:230422466-230423066(+)
chr1:230423424-230424024(+)
chr1:230424344-230424944(+)
chr1:230424758-230425358(+)
chr1:230425390-230425990(+)
chr1:230425916-230426516(+)
chr1:230427331-230427931(+)
chr1:230427860-230428460(+)
chr1:230428425-230429025(+)
chr1:230428970-230429570(+)
chr1:230431050-230431650(+)
chr1:230435035-230435635(+)
chr1:230436415-230437015(+)
chr1:230436849-230437449(+)
chr1:230437533-230438133(+)
chr1:230438138-230438738(+)
chr1:230438725-230439325(+)
chr1:230439516-230440116(+)
chr1:230441830-230442430(+)
chr1:230442886-230443486(+)
chr1:230443689-230444289(+)
chr1:230446159-230446759(+)
chr1:230446713-230447313(+)
chr1:230447130-230447730(+)
chr1:230448993-230449593(+)
chr1:230449475-230450075(+)
chr1:230449880-230450480(+)
chr1:230450597-230451197(+)
chr1:230453274-230453874(+)
chr1:230453873-230454473(+)
chr1:230454730-230455330(+)
chr1:230456372-230456972(+)
chr1:230456850-230457450(+)
chr1:230457382-230457982(+)
chr1:230457837-230458437(+)
chr1:230458430-230459030(+)
chr1:230458999-230459599(+)
chr1:230462687-230463287(+)
chr1:230463441-230464041(+)
chr1:230464278-230464878(+)
chr1:230467705-230468305(+)
chr1:230468253-230468853(+)
chr1:230468735-230469335(+)
chr1:230469888-230470488(+)
chr1:230470390-230470990(+)
chr1:230471782-230472382(+)
chr1:230472210-230472810(+)
chr1:230472935-230473535(+)
chr1:230473830-230474430(+)
chr1:230476342-230476942(+)
chr1:230476950-230477550(+)
chr1:230477748-230478348(+)
chr1:230480010-230480610(+)
chr1:230480634-230481234(+)
chr1:230481131-230481731(+)
chr1:230482800-230483400(+)
chr1:230483480-230484080(+)
chr1:230484037-230484637(+)
chr1:230484490-230485090(+)
chr1:230486102-230486702(+)
chr1:230487030-230487630(+)
chr1:230488195-230488795(+)
chr1:230489363-230489963(+)
chr1:230490131-230490731(+)
chr1:230490808-230491408(+)
chr1:230491270-230491870(+)
chr1:230491831-230492431(+)
chr1:230492370-230492970(+)
chr1:230492974-230493574(+)
chr1:230495647-230496247(+)
chr1:230496590-230497190(+)
chr1:230497542-230498142(+)
chr1:230498224-230498824(+)
chr1:230499451-230500051(+)
chr1:230500350-230500950(+)
chr1:230501532-230502132(+)
chr1:230502110-230502710(+)
chr1:230502623-230503223(+)
chr1:230503281-230503881(+)
chr1:230503982-230504582(+)
chr1:230506373-230506973(+)
chr1:230506810-230507410(+)
chr1:230507709-230508309(+)
chr1:230508730-230509330(+)
chr1:230510762-230511362(+)
chr1:230511340-230511940(+)
chr1:230511790-230512390(+)
chr1:230512970-230513570(+)
chr1:230513517-230514117(+)
chr1:230515624-230516224(+)
chr1:230516170-230516770(+)
chr1:230516683-230517283(+)
chr1:230517252-230517852(+)
chr1:230517735-230518335(+)
chr1:230518155-230518755(+)
chr1:230520814-230521414(+)
chr1:230526614-230527214(+)
chr1:230527096-230527696(+)
chr1:230527724-230528324(+)
chr1:230528276-230528876(+)
chr1:230528791-230529391(+)
chr1:230529713-230530313(+)
chr1:230530395-230530995(+)
chr1:230532073-230532673(+)
chr1:230534430-230535030(+)
chr1:230534890-230535490(+)
chr1:230535476-230536076(+)
chr1:230536250-230536850(+)
chr1:230536746-230537346(+)
chr1:230537516-230538116(+)
chr1:230539137-230539737(+)
chr1:230540045-230540645(+)
chr1:230541290-230541890(+)
chr1:230542998-230543598(+)
chr1:230543463-230544063(+)
chr1:230544610-230545210(+)
chr1:230546600-230547200(+)
chr1:230548200-230548800(+)
chr1:230549650-230550250(+)
chr1:230550130-230550730(+)
chr1:230551068-230551668(+)
chr1:230552090-230552690(+)
chr1:230553280-230553880(+)
chr1:230556030-230556630(+)
chr1:230556510-230557110(+)
chr1:230557122-230557722(+)
chr1:230557960-230558560(+)
chr1:230558893-230559493(+)
chr1:230559462-230560062(+)
chr1:230560079-230560679(+)
chr1:230560499-230561099(+)
chr1:230561172-230561772(+)
chr1:230562040-230562640(+)
chr1:230562744-230563344(+)
chr1:230563657-230564257(+)
chr1:230564752-230565352(+)
chr1:230566170-230566770(+)
chr1:230566630-230567230(+)
chr1:230567158-230567758(+)
chr1:230567730-230568330(+)
chr1:230569450-230570050(+)
chr1:230571230-230571830(+)
chr1:230575130-230575730(+)
chr1:230577239-230577839(+)
chr1:230579650-230580250(+)
chr1:230587968-230588568(+)
chr1:230589250-230589850(+)
chr1:230590938-230591538(+)
chr1:230592177-230592777(+)
chr1:230593690-230594290(+)
chr1:230594131-230594731(+)
chr1:230594630-230595230(+)
chr1:230595113-230595713(+)
chr1:230595670-230596270(+)
chr1:230598680-230599280(+)
chr1:230599364-230599964(+)
chr1:230600312-230600912(+)
chr1:230600810-230601410(+)
chr1:230601310-230601910(+)
chr1:230611512-230612112(+)
chr1:230611955-230612555(+)
chr1:230615070-230615670(+)
chr1:230615810-230616410(+)
chr1:230623377-230623977(+)
chr1:230627010-230627610(+)
chr1:230628350-230628950(+)
chr1:230628822-230629422(+)
chr1:230630743-230631343(+)
chr1:230631477-230632077(+)
chr1:230632155-230632755(+)
chr1:230634323-230634923(+)
chr1:230636070-230636670(+)
chr1:230636910-230637510(+)
chr1:230637501-230638101(+)
chr1:230637970-230638570(+)
chr1:230639362-230639962(+)
chr1:230640735-230641335(+)
chr1:230642094-230642694(+)
chr1:230642734-230643334(+)
chr1:230643605-230644205(+)
chr1:230644190-230644790(+)
chr1:230645275-230645875(+)
chr1:230645919-230646519(+)
chr1:230646475-230647075(+)
chr1:230649360-230649960(+)
chr1:230651432-230652032(+)
chr1:230653038-230653638(+)
chr1:230653473-230654073(+)
chr1:230654158-230654758(+)
chr1:230654890-230655490(+)
chr1:230655330-230655930(+)
chr1:230662950-230663550(+)
chr1:230669830-230670430(+)
chr1:230670990-230671590(+)
chr1:230672181-230672781(+)
chr1:230673126-230673726(+)
chr1:230676083-230676683(+)
chr1:230676486-230677086(+)
chr1:230676903-230677503(+)
chr1:230677667-230678267(+)
chr1:230678372-230678972(+)
chr1:230679064-230679664(+)
chr1:230680830-230681430(+)
chr1:230681310-230681910(+)
chr1:230684037-230684637(+)
chr1:230684753-230685353(+)
chr1:230686082-230686682(+)
chr1:230687861-230688461(+)
chr1:230688500-230689100(+)
chr1:230690190-230690790(+)
chr1:230691090-230691690(+)
chr1:230691560-230692160(+)
chr1:230692050-230692650(+)
chr1:230696655-230697255(+)
chr1:230697230-230697830(+)
chr1:230699231-230699831(+)
chr1:230699830-230700430(+)
chr1:230700782-230701382(+)
chr1:230702270-230702870(+)
chr1:230702800-230703400(+)
chr1:230703660-230704260(+)
chr1:230704182-230704782(+)
chr1:230706663-230707263(+)
chr1:230707745-230708345(+)
chr1:230708252-230708852(+)
chr1:230709325-230709925(+)
chr1:230711736-230712336(+)
chr1:230713110-230713710(+)
chr1:230714290-230714890(+)
chr1:230715390-230715990(+)
chr1:230717334-230717934(+)
chr1:230720774-230721374(+)
chr1:230722724-230723324(+)
chr1:230724915-230725515(+)
chr1:230725630-230726230(+)
chr1:230727240-230727840(+)
chr1:230727721-230728321(+)
chr1:230729943-230730543(+)
chr1:230731950-230732550(+)
chr1:230734030-230734630(+)
chr1:230735773-230736373(+)
chr1:230736297-230736897(+)
chr1:230737070-230737670(+)
chr1:230739110-230739710(+)
chr1:230740390-230740990(+)
chr1:230742645-230743245(+)
chr1:230743450-230744050(+)
chr1:230744756-230745356(+)
chr1:230745670-230746270(+)
chr1:230746230-230746830(+)
chr1:230747018-230747618(+)
chr1:230747490-230748090(+)
chr1:230748360-230748960(+)
chr1:230753430-230754030(+)
chr1:230754690-230755290(+)
chr1:230755900-230756500(+)
chr1:230756958-230757558(+)
chr1:230757701-230758301(+)
chr1:230759725-230760325(+)
chr1:230760860-230761460(+)
chr1:230761830-230762430(+)
chr1:230763482-230764082(+)
chr1:230765145-230765745(+)
chr1:230767911-230768511(+)
chr1:230768340-230768940(+)
chr1:230769156-230769756(+)
chr1:230770783-230771383(+)
chr1:230772370-230772970(+)
chr1:230773490-230774090(+)
chr1:230774550-230775150(+)
chr1:230775307-230775907(+)
chr1:230775870-230776470(+)
chr1:230777023-230777623(+)
chr1:230777520-230778120(+)
chr1:230777980-230778580(+)
chr1:230778748-230779348(+)
chr1:230779537-230780137(+)
chr1:230781360-230781960(+)
chr1:230782430-230783030(+)
chr1:230782953-230783553(+)
chr1:230783730-230784330(+)
chr1:230786870-230787470(+)
chr1:230792290-230792890(+)
chr1:230793275-230793875(+)
chr1:230793947-230794547(+)
chr1:230797070-230797670(+)
chr1:230797550-230798150(+)
chr1:230802550-230803150(+)
chr1:230803869-230804469(+)
chr1:230805101-230805701(+)
chr1:230808830-230809430(+)
chr1:230810017-230810617(+)
chr1:230812370-230812970(+)
chr1:230812850-230813450(+)
chr1:230814900-230815500(+)
chr1:230815550-230816150(+)
chr1:230816373-230816973(+)
chr1:230817241-230817841(+)
chr1:230817930-230818530(+)
chr1:230818769-230819369(+)
chr1:230819748-230820348(+)
chr1:230821450-230822050(+)
chr1:230825190-230825790(+)
chr1:230825682-230826282(+)
chr1:230827270-230827870(+)
chr1:230829889-230830489(+)
chr1:230830483-230831083(+)
chr1:230831145-230831745(+)
chr1:230831850-230832450(+)
chr1:230832351-230832951(+)
chr1:230832824-230833424(+)
chr1:230833754-230834354(+)
chr1:230834910-230835510(+)
chr1:230836976-230837576(+)
chr1:230837832-230838432(+)
chr1:230838600-230839200(+)
chr1:230840430-230841030(+)
chr1:230841149-230841749(+)
chr1:230841754-230842354(+)
chr1:230842380-230842980(+)
chr1:230843190-230843790(+)
chr1:230843765-230844365(+)
chr1:230844210-230844810(+)
chr1:230844654-230845254(+)
chr1:230845558-230846158(+)
chr1:230846140-230846740(+)
chr1:230846963-230847563(+)
chr1:230847390-230847990(+)
chr1:230847912-230848512(+)
chr1:230848433-230849033(+)
chr1:230849256-230849856(+)
chr1:230849720-230850320(+)
chr1:230850370-230850970(+)
chr1:230851152-230851752(+)
chr1:230852148-230852748(+)
chr1:230852896-230853496(+)
chr1:230854476-230855076(+)
chr1:230855800-230856400(+)
chr1:230856340-230856940(+)
chr1:230857050-230857650(+)
chr1:230857710-230858310(+)
chr1:230858280-230858880(+)
chr1:230860050-230860650(+)
chr1:230860490-230861090(+)
chr1:230860925-230861525(+)
chr1:230861390-230861990(+)
chr1:230862700-230863300(+)
chr1:230863470-230864070(+)
chr1:230864485-230865085(+)
chr1:230865170-230865770(+)
chr1:230865750-230866350(+)
chr1:230866639-230867239(+)
chr1:230867510-230868110(+)
chr1:230869035-230869635(+)
chr1:230870700-230871300(+)
chr1:230871104-230871704(+)
chr1:230871590-230872190(+)
chr1:230872420-230873020(+)
chr1:230873515-230874115(+)
chr1:230875186-230875786(+)
chr1:230875737-230876337(+)
chr1:230876320-230876920(+)
chr1:230876753-230877353(+)
chr1:230877750-230878350(+)
chr1:230878187-230878787(+)
chr1:230878993-230879593(+)
chr1:230879489-230880089(+)
chr1:230879993-230880593(+)
chr1:230880783-230881383(+)
chr1:230881330-230881930(+)
chr1:230881930-230882530(+)
chr1:230882566-230883166(+)
chr1:230883010-230883610(+)
chr1:230883685-230884285(+)
chr1:230884726-230885326(+)
chr1:230885395-230885995(+)
chr1:230886231-230886831(+)
chr1:230886680-230887280(+)
chr1:230887391-230887991(+)
chr1:230888048-230888648(+)
chr1:230888450-230889050(+)
chr1:230888998-230889598(+)
chr1:230889442-230890042(+)
chr1:230890446-230891046(+)
chr1:230891110-230891710(+)
chr1:230892210-230892810(+)
chr1:230892630-230893230(+)
chr1:230893370-230893970(+)
chr1:230893925-230894525(+)
chr1:230894652-230895252(+)
chr1:230895280-230895880(+)
chr1:230896082-230896682(+)
chr1:230896715-230897315(+)
chr1:230902050-230902650(+)
chr1:230903160-230903760(+)
chr1:230903830-230904430(+)
chr1:230904854-230905454(+)
chr1:230906410-230907010(+)
chr1:230907533-230908133(+)
chr1:230908153-230908753(+)
chr1:230908746-230909346(+)
chr1:230909675-230910275(+)
chr1:230910990-230911590(+)
chr1:230911470-230912070(+)
chr1:230914791-230915391(+)
chr1:230916141-230916741(+)
chr1:230916800-230917400(+)
chr1:230917263-230917863(+)
chr1:230918510-230919110(+)
chr1:230918950-230919550(+)
chr1:230919693-230920293(+)
chr1:230920190-230920790(+)
chr1:230921281-230921881(+)
chr1:230921770-230922370(+)
chr1:230923720-230924320(+)
chr1:230924370-230924970(+)
chr1:230927750-230928350(+)
chr1:230928637-230929237(+)
chr1:230929520-230930120(+)
chr1:230930061-230930661(+)
chr1:230930570-230931170(+)
chr1:230931083-230931683(+)
chr1:230933518-230934118(+)
chr1:230934020-230934620(+)
chr1:230936779-230937379(+)
chr1:230937290-230937890(+)
chr1:230940010-230940610(+)
chr1:230942617-230943217(+)
chr1:230943757-230944357(+)
chr1:230945134-230945734(+)
chr1:230948283-230948883(+)
chr1:230950550-230951150(+)
chr1:230950967-230951567(+)
chr1:230951715-230952315(+)
chr1:230952513-230953113(+)
chr1:230954005-230954605(+)
chr1:230956510-230957110(+)
chr1:230956930-230957530(+)
chr1:230957330-230957930(+)
chr1:230957733-230958333(+)
chr1:230958503-230959103(+)
chr1:230959075-230959675(+)
chr1:230959613-230960213(+)
chr1:230960121-230960721(+)
chr1:230960670-230961270(+)
chr1:230961319-230961919(+)
chr1:230962209-230962809(+)
chr1:230962978-230963578(+)
chr1:230964033-230964633(+)
chr1:230967399-230967999(+)
chr1:230968130-230968730(+)
chr1:230969110-230969710(+)
chr1:230969870-230970470(+)
chr1:230971310-230971910(+)
chr1:230972492-230973092(+)
chr1:230974200-230974800(+)
chr1:230974798-230975398(+)
chr1:230978378-230978978(+)
chr1:230980816-230981416(+)
chr1:230983835-230984435(+)
chr1:230984544-230985144(+)
chr1:230985160-230985760(+)
chr1:230986203-230986803(+)
chr1:230986936-230987536(+)
chr1:230990941-230991541(+)
chr1:230991557-230992157(+)
chr1:230992140-230992740(+)
chr1:230992739-230993339(+)
chr1:230993449-230994049(+)
chr1:230993983-230994583(+)
chr1:230994681-230995281(+)
chr1:230996611-230997211(+)
chr1:230997189-230997789(+)
chr1:230997839-230998439(+)
chr1:230998330-230998930(+)
chr1:230999116-230999716(+)
chr1:231000035-231000635(+)
chr1:231001171-231001771(+)
chr1:231002087-231002687(+)
chr1:231002759-231003359(+)
chr1:231003340-231003940(+)
chr1:231003931-231004531(+)
chr1:231004388-231004988(+)
chr1:231005147-231005747(+)
chr1:231005591-231006191(+)
chr1:231006769-231007369(+)
chr1:231007512-231008112(+)
chr1:231009750-231010350(+)
chr1:231010971-231011571(+)
chr1:231011586-231012186(+)
chr1:231012350-231012950(+)
chr1:231012805-231013405(+)
chr1:231014239-231014839(+)
chr1:231014759-231015359(+)
chr1:231015330-231015930(+)
chr1:231015858-231016458(+)
chr1:231016816-231017416(+)
chr1:231017853-231018453(+)
chr1:231018516-231019116(+)
chr1:231019495-231020095(+)
chr1:231027097-231027697(+)
chr1:231027692-231028292(+)
chr1:231028375-231028975(+)
chr1:231029670-231030270(+)
chr1:231031070-231031670(+)
chr1:231032414-231033014(+)
chr1:231034395-231034995(+)
chr1:231035544-231036144(+)
chr1:231036639-231037239(+)
chr1:231037308-231037908(+)
chr1:231037813-231038413(+)
chr1:231038810-231039410(+)
chr1:231040770-231041370(+)
chr1:231041404-231042004(+)
chr1:231041863-231042463(+)
chr1:231042900-231043500(+)
chr1:231043420-231044020(+)
chr1:231045250-231045850(+)
chr1:231045785-231046385(+)
chr1:231046326-231046926(+)
chr1:231049104-231049704(+)
chr1:231050697-231051297(+)
chr1:231052210-231052810(+)
chr1:231052872-231053472(+)
chr1:231053376-231053976(+)
chr1:231054857-231055457(+)
chr1:231057490-231058090(+)
chr1:231058246-231058846(+)
chr1:231060660-231061260(+)
chr1:231061252-231061852(+)
chr1:231066630-231067230(+)
chr1:231068290-231068890(+)
chr1:231069870-231070470(+)
chr1:231071540-231072140(+)
chr1:231072966-231073566(+)
chr1:231074555-231075155(+)
chr1:231075480-231076080(+)
chr1:231075980-231076580(+)
chr1:231076528-231077128(+)
chr1:231078310-231078910(+)
chr1:231079317-231079917(+)
chr1:231083956-231084556(+)
chr1:231084495-231085095(+)
chr1:231086210-231086810(+)
chr1:231087570-231088170(+)
chr1:231092550-231093150(+)
chr1:231093270-231093870(+)
chr1:231094022-231094622(+)
chr1:231096700-231097300(+)
chr1:231100562-231101162(+)
chr1:231102204-231102804(+)
chr1:231104306-231104906(+)
chr1:231107445-231108045(+)
chr1:231108511-231109111(+)
chr1:231111302-231111902(+)
chr1:231111913-231112513(+)
chr1:231112434-231113034(+)
chr1:231112979-231113579(+)
chr1:231113513-231114113(+)
chr1:231114407-231115007(+)
chr1:231115063-231115663(+)
chr1:231115575-231116175(+)
chr1:231116510-231117110(+)
chr1:231117370-231117970(+)
chr1:231118352-231118952(+)
chr1:231119282-231119882(+)
chr1:231119882-231120482(+)
chr1:231120556-231121156(+)
chr1:231121308-231121908(+)
chr1:231122636-231123236(+)
chr1:231125575-231126175(+)
chr1:231126580-231127180(+)
chr1:231127950-231128550(+)
chr1:231129290-231129890(+)
chr1:231130440-231131040(+)
chr1:231135270-231135870(+)
chr1:231137475-231138075(+)
chr1:231138516-231139116(+)
chr1:231139250-231139850(+)
chr1:231144150-231144750(+)
chr1:231148550-231149150(+)
chr1:231149147-231149747(+)
chr1:231149770-231150370(+)
chr1:231151035-231151635(+)
chr1:231151880-231152480(+)
chr1:231152590-231153190(+)
chr1:231153840-231154440(+)
chr1:231155899-231156499(+)
chr1:231156388-231156988(+)
chr1:231157238-231157838(+)
chr1:231161710-231162310(+)
chr1:231162769-231163369(+)
chr1:231164286-231164886(+)
chr1:231165386-231165986(+)
chr1:231167835-231168435(+)
chr1:231168534-231169134(+)
chr1:231169910-231170510(+)
chr1:231170890-231171490(+)
chr1:231171393-231171993(+)
chr1:231172047-231172647(+)
chr1:231173210-231173810(+)
chr1:231173695-231174295(+)
chr1:231174110-231174710(+)
chr1:231174815-231175415(+)
chr1:231175364-231175964(+)
chr1:231175814-231176414(+)
chr1:231176624-231177224(+)
chr1:231177386-231177986(+)
chr1:231179154-231179754(+)
chr1:231180935-231181535(+)
chr1:231181765-231182365(+)
chr1:231182430-231183030(+)
chr1:231182982-231183582(+)
chr1:231184637-231185237(+)
chr1:231185059-231185659(+)
chr1:231186050-231186650(+)
chr1:231186830-231187430(+)
chr1:231189355-231189955(+)
chr1:231193004-231193604(+)
chr1:231194310-231194910(+)
chr1:231195357-231195957(+)
chr1:231196270-231196870(+)
chr1:231197270-231197870(+)
chr1:231198248-231198848(+)
chr1:231199240-231199840(+)
chr1:231201311-231201911(+)
chr1:231204345-231204945(+)
chr1:231204980-231205580(+)
chr1:231206713-231207313(+)
chr1:231207710-231208310(+)
chr1:231208360-231208960(+)
chr1:231208979-231209579(+)
chr1:231209690-231210290(+)
chr1:231210620-231211220(+)
chr1:231211123-231211723(+)
chr1:231212002-231212602(+)
chr1:231214820-231215420(+)
chr1:231219950-231220550(+)
chr1:231222550-231223150(+)
chr1:231227575-231228175(+)
chr1:231229081-231229681(+)
chr1:231230169-231230769(+)
chr1:231231070-231231670(+)
chr1:231232903-231233503(+)
chr1:231235030-231235630(+)
chr1:231235957-231236557(+)
chr1:231239550-231240150(+)
chr1:231241410-231242010(+)
chr1:231241942-231242542(+)
chr1:231242795-231243395(+)
chr1:231243497-231244097(+)
chr1:231244628-231245228(+)
chr1:231245382-231245982(+)
chr1:231252355-231252955(+)
chr1:231254334-231254934(+)
chr1:231256480-231257080(+)
chr1:231257100-231257700(+)
chr1:231257918-231258518(+)
chr1:231258609-231259209(+)
chr1:231260374-231260974(+)
chr1:231263166-231263766(+)
chr1:231264583-231265183(+)
chr1:231264990-231265590(+)
chr1:231265430-231266030(+)
chr1:231266212-231266812(+)
chr1:231269190-231269790(+)
chr1:231270230-231270830(+)
chr1:231272310-231272910(+)
chr1:231273823-231274423(+)
chr1:231274845-231275445(+)
chr1:231275652-231276252(+)
chr1:231276384-231276984(+)
chr1:231280030-231280630(+)
chr1:231283472-231284072(+)
chr1:231287150-231287750(+)
chr1:231287621-231288221(+)
chr1:231289350-231289950(+)
chr1:231290891-231291491(+)
chr1:231292960-231293560(+)
chr1:231295617-231296217(+)
chr1:231296464-231297064(+)
chr1:231296940-231297540(+)
chr1:231297783-231298383(+)
chr1:231298496-231299096(+)
chr1:231299125-231299725(+)
chr1:231299780-231300380(+)
chr1:231301068-231301668(+)
chr1:231301604-231302204(+)
chr1:231302240-231302840(+)
chr1:231303270-231303870(+)
chr1:231303670-231304270(+)
chr1:231304410-231305010(+)
chr1:231305190-231305790(+)
chr1:231306010-231306610(+)
chr1:231306592-231307192(+)
chr1:231307261-231307861(+)
chr1:231308065-231308665(+)
chr1:231309690-231310290(+)
chr1:231310535-231311135(+)
chr1:231311905-231312505(+)
chr1:231312823-231313423(+)
chr1:231313629-231314229(+)
chr1:231318275-231318875(+)
chr1:231319490-231320090(+)
chr1:231320813-231321413(+)
chr1:231321794-231322394(+)
chr1:231323184-231323784(+)
chr1:231323827-231324427(+)
chr1:231324230-231324830(+)
chr1:231326099-231326699(+)
chr1:231327190-231327790(+)
chr1:231328386-231328986(+)
chr1:231329331-231329931(+)
chr1:231330097-231330697(+)
chr1:231330538-231331138(+)
chr1:231331178-231331778(+)
chr1:231332636-231333236(+)
chr1:231334780-231335380(+)
chr1:231336113-231336713(+)
chr1:231336955-231337555(+)
chr1:231337545-231338145(+)
chr1:231337950-231338550(+)
chr1:231338355-231338955(+)
chr1:231338902-231339502(+)
chr1:231339396-231339996(+)
chr1:231340209-231340809(+)
chr1:231341930-231342530(+)
chr1:231342548-231343148(+)
chr1:231343115-231343715(+)
chr1:231344495-231345095(+)
chr1:231345295-231345895(+)
chr1:231346981-231347581(+)
chr1:231347935-231348535(+)
chr1:231349643-231350243(+)
chr1:231350569-231351169(+)
chr1:231351082-231351682(+)
chr1:231352073-231352673(+)
chr1:231352715-231353315(+)
chr1:231353720-231354320(+)
chr1:231354592-231355192(+)
chr1:231355197-231355797(+)
chr1:231355698-231356298(+)
chr1:231356504-231357104(+)
chr1:231358090-231358690(+)
chr1:231361790-231362390(+)
chr1:231364870-231365470(+)
chr1:231367270-231367870(+)
chr1:231368676-231369276(+)
chr1:231369574-231370174(+)
chr1:231370122-231370722(+)
chr1:231371170-231371770(+)
chr1:231371811-231372411(+)
chr1:231372753-231373353(+)
chr1:231373950-231374550(+)
chr1:231375771-231376371(+)
chr1:231376229-231376829(+)
chr1:231376709-231377309(+)
chr1:231377399-231377999(+)
chr1:231378229-231378829(+)
chr1:231383290-231383890(+)
chr1:231384406-231385006(+)
chr1:231384890-231385490(+)
chr1:231387969-231388569(+)
chr1:231388990-231389590(+)
chr1:231393904-231394504(+)
chr1:231400221-231400821(+)
chr1:231401043-231401643(+)
chr1:231402474-231403074(+)
chr1:231404990-231405590(+)
chr1:231406130-231406730(+)
chr1:231407824-231408424(+)
chr1:231408528-231409128(+)
chr1:231409940-231410540(+)
chr1:231412846-231413446(+)
chr1:231413697-231414297(+)
chr1:231414719-231415319(+)
chr1:231416820-231417420(+)
chr1:231417757-231418357(+)
chr1:231419156-231419756(+)
chr1:231420077-231420677(+)
chr1:231422240-231422840(+)
chr1:231423690-231424290(+)
chr1:231426596-231427196(+)
chr1:231428140-231428740(+)
chr1:231430200-231430800(+)
chr1:231431585-231432185(+)
chr1:231432750-231433350(+)
chr1:231433418-231434018(+)
chr1:231434190-231434790(+)
chr1:231434930-231435530(+)
chr1:231435430-231436030(+)
chr1:231436970-231437570(+)
chr1:231437488-231438088(+)
chr1:231438240-231438840(+)
chr1:231439040-231439640(+)
chr1:231444230-231444830(+)
chr1:231444800-231445400(+)
chr1:231445770-231446370(+)
chr1:231447270-231447870(+)
chr1:231448410-231449010(+)
chr1:231450530-231451130(+)
chr1:231451446-231452046(+)
chr1:231452924-231453524(+)
chr1:231453364-231453964(+)
chr1:231454230-231454830(+)
chr1:231458853-231459453(+)
chr1:231461910-231462510(+)
chr1:231468820-231469420(+)
chr1:231469938-231470538(+)
chr1:231471227-231471827(+)
chr1:231471838-231472438(+)
chr1:231472864-231473464(+)
chr1:231473447-231474047(+)
chr1:231474205-231474805(+)
chr1:231474936-231475536(+)
chr1:231475870-231476470(+)
chr1:231487454-231488054(+)
chr1:231487895-231488495(+)
chr1:231489773-231490373(+)
chr1:231490268-231490868(+)
chr1:231490762-231491362(+)
chr1:231493511-231494111(+)
chr1:231494751-231495351(+)
chr1:231495390-231495990(+)
chr1:231497570-231498170(+)
chr1:231497970-231498570(+)
chr1:231499330-231499930(+)
chr1:231499851-231500451(+)
chr1:231502055-231502655(+)
chr1:231503435-231504035(+)
chr1:231504898-231505498(+)
chr1:231511772-231512372(+)
chr1:231512710-231513310(+)
chr1:231513153-231513753(+)
chr1:231518760-231519360(+)
chr1:231519184-231519784(+)
chr1:231520484-231521084(+)
chr1:231521084-231521684(+)
chr1:231522722-231523322(+)
chr1:231523632-231524232(+)
chr1:231525722-231526322(+)
chr1:231526458-231527058(+)
chr1:231528343-231528943(+)
chr1:231529334-231529934(+)
chr1:231530706-231531306(+)
chr1:231531129-231531729(+)
chr1:231531650-231532250(+)
chr1:231532283-231532883(+)
chr1:231532890-231533490(+)
chr1:231533430-231534030(+)
chr1:231534050-231534650(+)
chr1:231534590-231535190(+)
chr1:231535995-231536595(+)
chr1:231537790-231538390(+)
chr1:231543558-231544158(+)
chr1:231544110-231544710(+)
chr1:231545600-231546200(+)
chr1:231546673-231547273(+)
chr1:231550183-231550783(+)
chr1:231552511-231553111(+)
chr1:231553163-231553763(+)
chr1:231553805-231554405(+)
chr1:231554215-231554815(+)
chr1:231554740-231555340(+)
chr1:231555431-231556031(+)
chr1:231555940-231556540(+)
chr1:231556591-231557191(+)
chr1:231557319-231557919(+)
chr1:231557995-231558595(+)
chr1:231558679-231559279(+)
chr1:231559284-231559884(+)
chr1:231560899-231561499(+)
chr1:231565910-231566510(+)
chr1:231566872-231567472(+)
chr1:231567753-231568353(+)
chr1:231577410-231578010(+)
chr1:231578350-231578950(+)
chr1:231578793-231579393(+)
chr1:231580785-231581385(+)
chr1:231581872-231582472(+)
chr1:231593570-231594170(+)
chr1:231596242-231596842(+)
chr1:231597390-231597990(+)
chr1:231599205-231599805(+)
chr1:231599990-231600590(+)
chr1:231600710-231601310(+)
chr1:231601640-231602240(+)
chr1:231603190-231603790(+)
chr1:231604810-231605410(+)
chr1:231608006-231608606(+)
chr1:231612820-231613420(+)
chr1:231614031-231614631(+)
chr1:231614490-231615090(+)
chr1:231616930-231617530(+)
chr1:231619510-231620110(+)
chr1:231620214-231620814(+)
chr1:231620640-231621240(+)
chr1:231621089-231621689(+)
chr1:231622635-231623235(+)
chr1:231628443-231629043(+)
chr1:231629312-231629912(+)
chr1:231630155-231630755(+)
chr1:231630830-231631430(+)
chr1:231633296-231633896(+)
chr1:231634786-231635386(+)
chr1:231636300-231636900(+)
chr1:231643224-231643824(+)
chr1:231644324-231644924(+)
chr1:231647915-231648515(+)
chr1:231651398-231651998(+)
chr1:231652727-231653327(+)
chr1:231654244-231654844(+)
chr1:231654755-231655355(+)
chr1:231657677-231658277(+)
chr1:231658915-231659515(+)
chr1:231659447-231660047(+)
chr1:231661650-231662250(+)
chr1:231662154-231662754(+)
chr1:231662771-231663371(+)
chr1:231663321-231663921(+)
chr1:231663987-231664587(+)
chr1:231664478-231665078(+)
chr1:231664918-231665518(+)
chr1:231665632-231666232(+)
chr1:231667683-231668283(+)
chr1:231668665-231669265(+)
chr1:231670389-231670989(+)
chr1:231677433-231678033(+)
chr1:231678830-231679430(+)
chr1:231680214-231680814(+)
chr1:231680810-231681410(+)
chr1:231681222-231681822(+)
chr1:231681630-231682230(+)
chr1:231682280-231682880(+)
chr1:231685458-231686058(+)
chr1:231685995-231686595(+)
chr1:231688253-231688853(+)
chr1:231688939-231689539(+)
chr1:231690590-231691190(+)
chr1:231692390-231692990(+)
chr1:231693070-231693670(+)
chr1:231693963-231694563(+)
chr1:231694447-231695047(+)
chr1:231697276-231697876(+)
chr1:231698852-231699452(+)
chr1:231707588-231708188(+)
chr1:231709175-231709775(+)
chr1:231711143-231711743(+)
chr1:231712714-231713314(+)
chr1:231713415-231714015(+)
chr1:231716528-231717128(+)
chr1:231717540-231718140(+)
chr1:231718910-231719510(+)
chr1:231719781-231720381(+)
chr1:231720508-231721108(+)
chr1:231726206-231726806(+)
chr1:231727091-231727691(+)
chr1:231731271-231731871(+)
chr1:231732002-231732602(+)
chr1:231733730-231734330(+)
chr1:231735663-231736263(+)
chr1:231736165-231736765(+)
chr1:231737421-231738021(+)
chr1:231737939-231738539(+)
chr1:231738482-231739082(+)
chr1:231738973-231739573(+)
chr1:231739539-231740139(+)
chr1:231740972-231741572(+)
chr1:231741810-231742410(+)
chr1:231742353-231742953(+)
chr1:231743298-231743898(+)
chr1:231746834-231747434(+)
chr1:231747547-231748147(+)
chr1:231748295-231748895(+)
chr1:231749010-231749610(+)
chr1:231749773-231750373(+)
chr1:231750398-231750998(+)
chr1:231752291-231752891(+)
chr1:231754385-231754985(+)
chr1:231761592-231762192(+)
chr1:231762125-231762725(+)
chr1:231762894-231763494(+)
chr1:231763308-231763908(+)
chr1:231763987-231764587(+)
chr1:231764789-231765389(+)
chr1:231766214-231766814(+)
chr1:231767537-231768137(+)
chr1:231769110-231769710(+)
chr1:231769975-231770575(+)
chr1:231770723-231771323(+)
chr1:231771819-231772419(+)
chr1:231774405-231775005(+)
chr1:231775471-231776071(+)
chr1:231777082-231777682(+)
chr1:231777627-231778227(+)
chr1:231778460-231779060(+)
chr1:231779072-231779672(+)
chr1:231780650-231781250(+)
chr1:231787221-231787821(+)
chr1:231789254-231789854(+)
chr1:231789990-231790590(+)
chr1:231793960-231794560(+)
chr1:231795070-231795670(+)
chr1:231798897-231799497(+)
chr1:231801643-231802243(+)
chr1:231802347-231802947(+)
chr1:231802973-231803573(+)
chr1:231809490-231810090(+)
chr1:231810119-231810719(+)
chr1:231810850-231811450(+)
chr1:231812130-231812730(+)
chr1:231813585-231814185(+)
chr1:231814698-231815298(+)
chr1:231815130-231815730(+)
chr1:231816580-231817180(+)
chr1:231817910-231818510(+)
chr1:231818440-231819040(+)
chr1:231819355-231819955(+)
chr1:231820385-231820985(+)
chr1:231822070-231822670(+)
chr1:231825758-231826358(+)
chr1:231826396-231826996(+)
chr1:231827276-231827876(+)
chr1:231828030-231828630(+)
chr1:231829074-231829674(+)
chr1:231829692-231830292(+)
chr1:231830201-231830801(+)
chr1:231831454-231832054(+)
chr1:231831960-231832560(+)
chr1:231832390-231832990(+)
chr1:231835433-231836033(+)
chr1:231836370-231836970(+)
chr1:231837971-231838571(+)
chr1:231838447-231839047(+)
chr1:231841030-231841630(+)
chr1:231841462-231842062(+)
chr1:231842004-231842604(+)
chr1:231843222-231843822(+)
chr1:231845058-231845658(+)
chr1:231851410-231852010(+)
chr1:231851950-231852550(+)
chr1:231852530-231853130(+)
chr1:231855333-231855933(+)
chr1:231856554-231857154(+)
chr1:231857076-231857676(+)
chr1:231858121-231858721(+)
chr1:231858756-231859356(+)
chr1:231859788-231860388(+)
chr1:231860770-231861370(+)
chr1:231861850-231862450(+)
chr1:231862811-231863411(+)
chr1:231865212-231865812(+)
chr1:231866070-231866670(+)
chr1:231866899-231867499(+)
chr1:231867341-231867941(+)
chr1:231870026-231870626(+)
chr1:231871017-231871617(+)
chr1:231872415-231873015(+)
chr1:231875950-231876550(+)
chr1:231876483-231877083(+)
chr1:231878710-231879310(+)
chr1:231879533-231880133(+)
chr1:231884374-231884974(+)
chr1:231885944-231886544(+)
chr1:231886590-231887190(+)
chr1:231892446-231893046(+)
chr1:231893400-231894000(+)
chr1:231897388-231897988(+)
chr1:231901418-231902018(+)
chr1:231904300-231904900(+)
chr1:231906255-231906855(+)
chr1:231908677-231909277(+)
chr1:231910577-231911177(+)
chr1:231911671-231912271(+)
chr1:231912342-231912942(+)
chr1:231913038-231913638(+)
chr1:231913662-231914262(+)
chr1:231914330-231914930(+)
chr1:231914736-231915336(+)
chr1:231915390-231915990(+)
chr1:231917568-231918168(+)
chr1:231919859-231920459(+)
chr1:231920330-231920930(+)
chr1:231925726-231926326(+)
chr1:231928330-231928930(+)
chr1:231928733-231929333(+)
chr1:231931787-231932387(+)
chr1:231934095-231934695(+)
chr1:231935033-231935633(+)
chr1:231935718-231936318(+)
chr1:231937010-231937610(+)
chr1:231938985-231939585(+)
chr1:231939507-231940107(+)
chr1:231941085-231941685(+)
chr1:231942301-231942901(+)
chr1:231942756-231943356(+)
chr1:231943161-231943761(+)
chr1:231943921-231944521(+)
chr1:231944658-231945258(+)
chr1:231949649-231950249(+)
chr1:231950191-231950791(+)
chr1:231953466-231954066(+)
chr1:231954031-231954631(+)
chr1:231955325-231955925(+)
chr1:231955730-231956330(+)
chr1:231956420-231957020(+)
chr1:231956921-231957521(+)
chr1:231957972-231958572(+)
chr1:231962300-231962900(+)
chr1:231963029-231963629(+)
chr1:231963826-231964426(+)
chr1:231964250-231964850(+)
chr1:231965230-231965830(+)
chr1:231966690-231967290(+)
chr1:231969130-231969730(+)
chr1:231969753-231970353(+)
chr1:231970900-231971500(+)
chr1:231972178-231972778(+)
chr1:231974117-231974717(+)
chr1:231975456-231976056(+)
chr1:231976270-231976870(+)
chr1:231977468-231978068(+)
chr1:231979130-231979730(+)
chr1:231980597-231981197(+)
chr1:231982490-231983090(+)
chr1:231983488-231984088(+)
chr1:231986417-231987017(+)
chr1:231987823-231988423(+)
chr1:231989250-231989850(+)
chr1:231991070-231991670(+)
chr1:231991570-231992170(+)
chr1:231992124-231992724(+)
chr1:231992554-231993154(+)
chr1:231993369-231993969(+)
chr1:231996207-231996807(+)
chr1:231997309-231997909(+)
chr1:231997733-231998333(+)
chr1:231998251-231998851(+)
chr1:231999210-231999810(+)
chr1:232001012-232001612(+)
chr1:232001620-232002220(+)
chr1:232002332-232002932(+)
chr1:232003349-232003949(+)
chr1:232003950-232004550(+)
chr1:232004966-232005566(+)
chr1:232005990-232006590(+)
chr1:232007040-232007640(+)
chr1:232007616-232008216(+)
chr1:232008135-232008735(+)
chr1:232008772-232009372(+)
chr1:232013873-232014473(+)
chr1:232014458-232015058(+)
chr1:232014906-232015506(+)
chr1:232015343-232015943(+)
chr1:232017290-232017890(+)
chr1:232018474-232019074(+)
chr1:232019017-232019617(+)
chr1:232020490-232021090(+)
chr1:232020897-232021497(+)
chr1:232023494-232024094(+)
chr1:232029170-232029770(+)
chr1:232030390-232030990(+)
chr1:232033130-232033730(+)
chr1:232034694-232035294(+)
chr1:232035751-232036351(+)
chr1:232036570-232037170(+)
chr1:232039262-232039862(+)
chr1:232040808-232041408(+)
chr1:232042170-232042770(+)
chr1:232048120-232048720(+)
chr1:232049127-232049727(+)
chr1:232053075-232053675(+)
chr1:232054012-232054612(+)
chr1:232054615-232055215(+)
chr1:232055035-232055635(+)
chr1:232055629-232056229(+)
chr1:232057410-232058010(+)
chr1:232057930-232058530(+)
chr1:232059070-232059670(+)
chr1:232059802-232060402(+)
chr1:232061035-232061635(+)
chr1:232061490-232062090(+)
chr1:232062002-232062602(+)
chr1:232062490-232063090(+)
chr1:232063100-232063700(+)
chr1:232064941-232065541(+)
chr1:232065384-232065984(+)
chr1:232066014-232066614(+)
chr1:232066802-232067402(+)
chr1:232067485-232068085(+)
chr1:232069777-232070377(+)
chr1:232070446-232071046(+)
chr1:232071490-232072090(+)
chr1:232072060-232072660(+)
chr1:232072600-232073200(+)
chr1:232073039-232073639(+)
chr1:232074343-232074943(+)
chr1:232075792-232076392(+)
chr1:232076342-232076942(+)
chr1:232077566-232078166(+)
chr1:232078250-232078850(+)
chr1:232079275-232079875(+)
chr1:232083250-232083850(+)
chr1:232084040-232084640(+)
chr1:232084630-232085230(+)
chr1:232085210-232085810(+)
chr1:232086004-232086604(+)
chr1:232086421-232087021(+)
chr1:232087043-232087643(+)
chr1:232087809-232088409(+)
chr1:232088550-232089150(+)
chr1:232089164-232089764(+)
chr1:232090210-232090810(+)
chr1:232091470-232092070(+)
chr1:232092470-232093070(+)
chr1:232094112-232094712(+)
chr1:232094891-232095491(+)
chr1:232095315-232095915(+)
chr1:232097461-232098061(+)
chr1:232098540-232099140(+)
chr1:232099950-232100550(+)
chr1:232100590-232101190(+)
chr1:232101278-232101878(+)
chr1:232102130-232102730(+)
chr1:232102650-232103250(+)
chr1:232104280-232104880(+)
chr1:232104718-232105318(+)
chr1:232106282-232106882(+)
chr1:232107021-232107621(+)
chr1:232107506-232108106(+)
chr1:232109417-232110017(+)
chr1:232111210-232111810(+)
chr1:232114430-232115030(+)
chr1:232117288-232117888(+)
chr1:232118082-232118682(+)
chr1:232118570-232119170(+)
chr1:232119092-232119692(+)
chr1:232121131-232121731(+)
chr1:232121743-232122343(+)
chr1:232122438-232123038(+)
chr1:232123130-232123730(+)
chr1:232124930-232125530(+)
chr1:232125979-232126579(+)
chr1:232126865-232127465(+)
chr1:232128470-232129070(+)
chr1:232129698-232130298(+)
chr1:232132150-232132750(+)
chr1:232141518-232142118(+)
chr1:232145378-232145978(+)
chr1:232146570-232147170(+)
chr1:232147602-232148202(+)
chr1:232148557-232149157(+)
chr1:232149235-232149835(+)
chr1:232150416-232151016(+)
chr1:232151010-232151610(+)
chr1:232152250-232152850(+)
chr1:232152663-232153263(+)
chr1:232153998-232154598(+)
chr1:232155994-232156594(+)
chr1:232157350-232157950(+)
chr1:232160951-232161551(+)
chr1:232161373-232161973(+)
chr1:232161935-232162535(+)
chr1:232162930-232163530(+)
chr1:232163810-232164410(+)
chr1:232164904-232165504(+)
chr1:232165910-232166510(+)
chr1:232167390-232167990(+)
chr1:232168355-232168955(+)
chr1:232168927-232169527(+)
chr1:232170150-232170750(+)
chr1:232171290-232171890(+)
chr1:232172040-232172640(+)
chr1:232173110-232173710(+)
chr1:232173781-232174381(+)
chr1:232174392-232174992(+)
chr1:232174940-232175540(+)
chr1:232179612-232180212(+)
chr1:232180658-232181258(+)
chr1:232181324-232181924(+)
chr1:232182152-232182752(+)
chr1:232182601-232183201(+)
chr1:232183141-232183741(+)
chr1:232184165-232184765(+)
chr1:232184998-232185598(+)
chr1:232188450-232189050(+)
chr1:232190050-232190650(+)
chr1:232190940-232191540(+)
chr1:232191670-232192270(+)
chr1:232192152-232192752(+)
chr1:232192948-232193548(+)
chr1:232193514-232194114(+)
chr1:232194250-232194850(+)
chr1:232194874-232195474(+)
chr1:232195540-232196140(+)
chr1:232196110-232196710(+)
chr1:232198630-232199230(+)
chr1:232200090-232200690(+)
chr1:232202138-232202738(+)
chr1:232209910-232210510(+)
chr1:232220459-232221059(+)
chr1:232221072-232221672(+)
chr1:232221834-232222434(+)
chr1:232226395-232226995(+)
chr1:232227070-232227670(+)
chr1:232227770-232228370(+)
chr1:232229330-232229930(+)
chr1:232232366-232232966(+)
chr1:232233810-232234410(+)
chr1:232234630-232235230(+)
chr1:232236872-232237472(+)
chr1:232237750-232238350(+)
chr1:232239170-232239770(+)
chr1:232240190-232240790(+)
chr1:232241257-232241857(+)
chr1:232244252-232244852(+)
chr1:232244910-232245510(+)
chr1:232245861-232246461(+)
chr1:232246290-232246890(+)
chr1:232246802-232247402(+)
chr1:232247295-232247895(+)
chr1:232247728-232248328(+)
chr1:232249620-232250220(+)
chr1:232250653-232251253(+)
chr1:232253500-232254100(+)
chr1:232257835-232258435(+)
chr1:232258385-232258985(+)
chr1:232259523-232260123(+)
chr1:232259990-232260590(+)
chr1:232260790-232261390(+)
chr1:232262856-232263456(+)
chr1:232266605-232267205(+)
chr1:232267446-232268046(+)
chr1:232268186-232268786(+)
chr1:232270051-232270651(+)
chr1:232273030-232273630(+)
chr1:232273550-232274150(+)
chr1:232274094-232274694(+)
chr1:232275037-232275637(+)
chr1:232276190-232276790(+)
chr1:232278154-232278754(+)
chr1:232279042-232279642(+)
chr1:232279895-232280495(+)
chr1:232280350-232280950(+)
chr1:232281454-232282054(+)
chr1:232284440-232285040(+)
chr1:232284915-232285515(+)
chr1:232285427-232286027(+)
chr1:232286350-232286950(+)
chr1:232286798-232287398(+)
chr1:232292603-232293203(+)
chr1:232295075-232295675(+)
chr1:232296279-232296879(+)
chr1:232297664-232298264(+)
chr1:232298230-232298830(+)
chr1:232298690-232299290(+)
chr1:232299150-232299750(+)
chr1:232300092-232300692(+)
chr1:232300690-232301290(+)
chr1:232302546-232303146(+)
chr1:232304152-232304752(+)
chr1:232306553-232307153(+)
chr1:232308269-232308869(+)
chr1:232309917-232310517(+)
chr1:232313830-232314430(+)
chr1:232315486-232316086(+)
chr1:232316006-232316606(+)
chr1:232318930-232319530(+)
chr1:232319533-232320133(+)
chr1:232320336-232320936(+)
chr1:232322085-232322685(+)
chr1:232322578-232323178(+)
chr1:232324100-232324700(+)
chr1:232325470-232326070(+)
chr1:232327590-232328190(+)
chr1:232328496-232329096(+)
chr1:232330090-232330690(+)
chr1:232331732-232332332(+)
chr1:232333395-232333995(+)
chr1:232334915-232335515(+)
chr1:232338690-232339290(+)
chr1:232339900-232340500(+)
chr1:232342850-232343450(+)
chr1:232345051-232345651(+)
chr1:232346789-232347389(+)
chr1:232347926-232348526(+)
chr1:232349050-232349650(+)
chr1:232349790-232350390(+)
chr1:232354846-232355446(+)
chr1:232355395-232355995(+)
chr1:232356010-232356610(+)
chr1:232356758-232357358(+)
chr1:232357440-232358040(+)
chr1:232358114-232358714(+)
chr1:232358735-232359335(+)
chr1:232360170-232360770(+)
chr1:232360898-232361498(+)
chr1:232361741-232362341(+)
chr1:232362972-232363572(+)
chr1:232364860-232365460(+)
chr1:232365992-232366592(+)
chr1:232366595-232367195(+)
chr1:232370490-232371090(+)
chr1:232371970-232372570(+)
chr1:232372719-232373319(+)
chr1:232373620-232374220(+)
chr1:232380084-232380684(+)
chr1:232382803-232383403(+)
chr1:232383440-232384040(+)
chr1:232384057-232384657(+)
chr1:232384990-232385590(+)
chr1:232385447-232386047(+)
chr1:232386496-232387096(+)
chr1:232387470-232388070(+)
chr1:232388346-232388946(+)
chr1:232392930-232393530(+)
chr1:232395060-232395660(+)
chr1:232395688-232396288(+)
chr1:232396415-232397015(+)
chr1:232400040-232400640(+)
chr1:232402153-232402753(+)
chr1:232403026-232403626(+)
chr1:232404193-232404793(+)
chr1:232404600-232405200(+)
chr1:232406762-232407362(+)
chr1:232407615-232408215(+)
chr1:232408680-232409280(+)
chr1:232409855-232410455(+)
chr1:232410297-232410897(+)
chr1:232410931-232411531(+)
chr1:232412356-232412956(+)
chr1:232414489-232415089(+)
chr1:232416135-232416735(+)
chr1:232416576-232417176(+)
chr1:232417760-232418360(+)
chr1:232418182-232418782(+)
chr1:232419561-232420161(+)
chr1:232421590-232422190(+)
chr1:232423330-232423930(+)
chr1:232423745-232424345(+)
chr1:232427279-232427879(+)
chr1:232427906-232428506(+)
chr1:232428368-232428968(+)
chr1:232429038-232429638(+)
chr1:232436126-232436726(+)
chr1:232437292-232437892(+)
chr1:232437868-232438468(+)
chr1:232438295-232438895(+)
chr1:232438850-232439450(+)
chr1:232439710-232440310(+)
chr1:232440688-232441288(+)
chr1:232441907-232442507(+)
chr1:232442327-232442927(+)
chr1:232443093-232443693(+)
chr1:232443712-232444312(+)
chr1:232444291-232444891(+)
chr1:232446210-232446810(+)
chr1:232450030-232450630(+)
chr1:232452522-232453122(+)
chr1:232452965-232453565(+)
chr1:232454705-232455305(+)
chr1:232455243-232455843(+)
chr1:232455873-232456473(+)
chr1:232457905-232458505(+)
chr1:232461190-232461790(+)
chr1:232461813-232462413(+)
chr1:232462937-232463537(+)
chr1:232463515-232464115(+)
chr1:232464124-232464724(+)
chr1:232464936-232465536(+)
chr1:232465770-232466370(+)
chr1:232468733-232469333(+)
chr1:232469875-232470475(+)
chr1:232470480-232471080(+)
chr1:232471008-232471608(+)
chr1:232471410-232472010(+)
chr1:232472175-232472775(+)
chr1:232472735-232473335(+)
chr1:232474130-232474730(+)
chr1:232474720-232475320(+)
chr1:232475510-232476110(+)
chr1:232476113-232476713(+)
chr1:232476810-232477410(+)
chr1:232480468-232481068(+)
chr1:232482484-232483084(+)
chr1:232487010-232487610(+)
chr1:232488048-232488648(+)
chr1:232488638-232489238(+)
chr1:232490707-232491307(+)
chr1:232491228-232491828(+)
chr1:232492083-232492683(+)
chr1:232493124-232493724(+)
chr1:232494265-232494865(+)
chr1:232494990-232495590(+)
chr1:232495750-232496350(+)
chr1:232496610-232497210(+)
chr1:232498010-232498610(+)
chr1:232500090-232500690(+)
chr1:232502965-232503565(+)
chr1:232503490-232504090(+)
chr1:232504560-232505160(+)
chr1:232505250-232505850(+)
chr1:232508571-232509171(+)
chr1:232509270-232509870(+)
chr1:232512370-232512970(+)
chr1:232512984-232513584(+)
chr1:232513884-232514484(+)
chr1:232514380-232514980(+)
chr1:232514790-232515390(+)
chr1:232516182-232516782(+)
chr1:232517224-232517824(+)
chr1:232518308-232518908(+)
chr1:232519282-232519882(+)
chr1:232519897-232520497(+)
chr1:232520808-232521408(+)
chr1:232522172-232522772(+)
chr1:232523102-232523702(+)
chr1:232525970-232526570(+)
chr1:232528636-232529236(+)
chr1:232529201-232529801(+)
chr1:232534531-232535131(+)
chr1:232538860-232539460(+)
chr1:232539843-232540443(+)
chr1:232540660-232541260(+)
chr1:232541420-232542020(+)
chr1:232542100-232542700(+)
chr1:232542810-232543410(+)
chr1:232549453-232550053(+)
chr1:232551122-232551722(+)
chr1:232551678-232552278(+)
chr1:232554970-232555570(+)
chr1:232556856-232557456(+)
chr1:232557727-232558327(+)
chr1:232558503-232559103(+)
chr1:232559211-232559811(+)
chr1:232559932-232560532(+)
chr1:232560475-232561075(+)
chr1:232561250-232561850(+)
chr1:232562429-232563029(+)
chr1:232562855-232563455(+)
chr1:232563694-232564294(+)
chr1:232564772-232565372(+)
chr1:232565670-232566270(+)
chr1:232566295-232566895(+)
chr1:232567390-232567990(+)
chr1:232567985-232568585(+)
chr1:232571381-232571981(+)
chr1:232572170-232572770(+)
chr1:232574072-232574672(+)
chr1:232574990-232575590(+)
chr1:232575858-232576458(+)
chr1:232576351-232576951(+)
chr1:232577310-232577910(+)
chr1:232578518-232579118(+)
chr1:232579026-232579626(+)
chr1:232581319-232581919(+)
chr1:232582803-232583403(+)
chr1:232585857-232586457(+)
chr1:232586261-232586861(+)
chr1:232587130-232587730(+)
chr1:232587790-232588390(+)
chr1:232589162-232589762(+)
chr1:232590054-232590654(+)
chr1:232592377-232592977(+)
chr1:232593227-232593827(+)
chr1:232594730-232595330(+)
chr1:232595589-232596189(+)
chr1:232597298-232597898(+)
chr1:232597899-232598499(+)
chr1:232598884-232599484(+)
chr1:232602811-232603411(+)
chr1:232603847-232604447(+)
chr1:232606373-232606973(+)
chr1:232606901-232607501(+)
chr1:232608279-232608879(+)
chr1:232608922-232609522(+)
chr1:232609580-232610180(+)
chr1:232610456-232611056(+)
chr1:232611580-232612180(+)
chr1:232612157-232612757(+)
chr1:232613374-232613974(+)
chr1:232614655-232615255(+)
chr1:232615560-232616160(+)
chr1:232616740-232617340(+)
chr1:232619399-232619999(+)
chr1:232620383-232620983(+)
chr1:232621945-232622545(+)
chr1:232622566-232623166(+)
chr1:232631833-232632433(+)
chr1:232633378-232633978(+)
chr1:232634160-232634760(+)
chr1:232634854-232635454(+)
chr1:232635320-232635920(+)
chr1:232635882-232636482(+)
chr1:232636817-232637417(+)
chr1:232637404-232638004(+)
chr1:232637815-232638415(+)
chr1:232639005-232639605(+)
chr1:232640310-232640910(+)
chr1:232641388-232641988(+)
chr1:232642730-232643330(+)
chr1:232643286-232643886(+)
chr1:232643865-232644465(+)
chr1:232644662-232645262(+)
chr1:232645194-232645794(+)
chr1:232645810-232646410(+)
chr1:232646257-232646857(+)
chr1:232646825-232647425(+)
chr1:232648391-232648991(+)
chr1:232649110-232649710(+)
chr1:232651330-232651930(+)
chr1:232652025-232652625(+)
chr1:232652450-232653050(+)
chr1:232652890-232653490(+)
chr1:232653330-232653930(+)
chr1:232654011-232654611(+)
chr1:232654830-232655430(+)
chr1:232655300-232655900(+)
chr1:232655810-232656410(+)
chr1:232657301-232657901(+)
chr1:232658593-232659193(+)
chr1:232659685-232660285(+)
chr1:232661164-232661764(+)
chr1:232662012-232662612(+)
chr1:232664362-232664962(+)
chr1:232665414-232666014(+)
chr1:232667815-232668415(+)
chr1:232668558-232669158(+)
chr1:232669074-232669674(+)
chr1:232670593-232671193(+)
chr1:232671334-232671934(+)
chr1:232673330-232673930(+)
chr1:232673872-232674472(+)
chr1:232674295-232674895(+)
chr1:232675950-232676550(+)
chr1:232678301-232678901(+)
chr1:232680097-232680697(+)
chr1:232683630-232684230(+)
chr1:232684440-232685040(+)
chr1:232685660-232686260(+)
chr1:232686231-232686831(+)
chr1:232687017-232687617(+)
chr1:232688440-232689040(+)
chr1:232689004-232689604(+)
chr1:232689496-232690096(+)
chr1:232690110-232690710(+)
chr1:232690908-232691508(+)
chr1:232691452-232692052(+)
chr1:232692065-232692665(+)
chr1:232692709-232693309(+)
chr1:232693615-232694215(+)
chr1:232694598-232695198(+)
chr1:232695555-232696155(+)
chr1:232696610-232697210(+)
chr1:232697050-232697650(+)
chr1:232698566-232699166(+)
chr1:232699168-232699768(+)
chr1:232699590-232700190(+)
chr1:232701102-232701702(+)
chr1:232701750-232702350(+)
chr1:232702510-232703110(+)
chr1:232703330-232703930(+)
chr1:232703875-232704475(+)
chr1:232704676-232705276(+)
chr1:232705615-232706215(+)
chr1:232707132-232707732(+)
chr1:232707762-232708362(+)
chr1:232709744-232710344(+)
chr1:232710579-232711179(+)
chr1:232711109-232711709(+)
chr1:232712342-232712942(+)
chr1:232713406-232714006(+)
chr1:232714271-232714871(+)
chr1:232715864-232716464(+)
chr1:232721110-232721710(+)
chr1:232722090-232722690(+)
chr1:232725275-232725875(+)
chr1:232726159-232726759(+)
chr1:232727108-232727708(+)
chr1:232728830-232729430(+)
chr1:232729688-232730288(+)
chr1:232730814-232731414(+)
chr1:232731395-232731995(+)
chr1:232732419-232733019(+)
chr1:232733395-232733995(+)
chr1:232734908-232735508(+)
chr1:232735348-232735948(+)
chr1:232736067-232736667(+)
chr1:232736475-232737075(+)
chr1:232738264-232738864(+)
chr1:232743590-232744190(+)
chr1:232744190-232744790(+)
chr1:232745845-232746445(+)
chr1:232746524-232747124(+)
chr1:232747464-232748064(+)
chr1:232749603-232750203(+)
chr1:232750767-232751367(+)
chr1:232752733-232753333(+)
chr1:232756121-232756721(+)
chr1:232756666-232757266(+)
chr1:232758056-232758656(+)
chr1:232758611-232759211(+)
chr1:232760511-232761111(+)
chr1:232761010-232761610(+)
chr1:232762141-232762741(+)
chr1:232762820-232763420(+)
chr1:232763270-232763870(+)
chr1:232763687-232764287(+)
chr1:232764306-232764906(+)
chr1:232764952-232765552(+)
chr1:232765672-232766272(+)
chr1:232766151-232766751(+)
chr1:232766653-232767253(+)
chr1:232769683-232770283(+)
chr1:232770553-232771153(+)
chr1:232771409-232772009(+)
chr1:232772110-232772710(+)
chr1:232776070-232776670(+)
chr1:232777131-232777731(+)
chr1:232777640-232778240(+)
chr1:232778889-232779489(+)
chr1:232781586-232782186(+)
chr1:232783956-232784556(+)
chr1:232786052-232786652(+)
chr1:232786520-232787120(+)
chr1:232789350-232789950(+)
chr1:232790641-232791241(+)
chr1:232791091-232791691(+)
chr1:232792335-232792935(+)
chr1:232793163-232793763(+)
chr1:232794058-232794658(+)
chr1:232795318-232795918(+)
chr1:232798555-232799155(+)
chr1:232800735-232801335(+)
chr1:232802788-232803388(+)
chr1:232803342-232803942(+)
chr1:232806002-232806602(+)
chr1:232808990-232809590(+)
chr1:232810998-232811598(+)
chr1:232811786-232812386(+)
chr1:232812760-232813360(+)
chr1:232814080-232814680(+)
chr1:232815990-232816590(+)
chr1:232817874-232818474(+)
chr1:232819966-232820566(+)
chr1:232820374-232820974(+)
chr1:232821458-232822058(+)
chr1:232822002-232822602(+)
chr1:232823460-232824060(+)
chr1:232823991-232824591(+)
chr1:232825293-232825893(+)
chr1:232826122-232826722(+)
chr1:232827580-232828180(+)
chr1:232828890-232829490(+)
chr1:232831244-232831844(+)
chr1:232831704-232832304(+)
chr1:232832250-232832850(+)
chr1:232833087-232833687(+)
chr1:232835580-232836180(+)
chr1:232837070-232837670(+)
chr1:232838440-232839040(+)
chr1:232839150-232839750(+)
chr1:232839930-232840530(+)
chr1:232840393-232840993(+)
chr1:232841033-232841633(+)
chr1:232841831-232842431(+)
chr1:232842775-232843375(+)
chr1:232844986-232845586(+)
chr1:232847340-232847940(+)
chr1:232854562-232855162(+)
chr1:232855161-232855761(+)
chr1:232855718-232856318(+)
chr1:232856690-232857290(+)
chr1:232858271-232858871(+)
chr1:232858770-232859370(+)
chr1:232859362-232859962(+)
chr1:232860918-232861518(+)
chr1:232861451-232862051(+)
chr1:232862058-232862658(+)
chr1:232862791-232863391(+)
chr1:232863720-232864320(+)
chr1:232864183-232864783(+)
chr1:232865550-232866150(+)
chr1:232867974-232868574(+)
chr1:232870070-232870670(+)
chr1:232870857-232871457(+)
chr1:232873115-232873715(+)
chr1:232873650-232874250(+)
chr1:232875270-232875870(+)
chr1:232881319-232881919(+)
chr1:232884704-232885304(+)
chr1:232885490-232886090(+)
chr1:232886690-232887290(+)
chr1:232887387-232887987(+)
chr1:232890170-232890770(+)
chr1:232890598-232891198(+)
chr1:232893571-232894171(+)
chr1:232900555-232901155(+)
chr1:232901011-232901611(+)
chr1:232901980-232902580(+)
chr1:232902471-232903071(+)
chr1:232903141-232903741(+)
chr1:232905412-232906012(+)
chr1:232905852-232906452(+)
chr1:232907870-232908470(+)
chr1:232909330-232909930(+)
chr1:232911010-232911610(+)
chr1:232912281-232912881(+)
chr1:232922479-232923079(+)
chr1:232922882-232923482(+)
chr1:232924050-232924650(+)
chr1:232924630-232925230(+)
chr1:232925316-232925916(+)
chr1:232926550-232927150(+)
chr1:232927770-232928370(+)
chr1:232928554-232929154(+)
chr1:232929517-232930117(+)
chr1:232931224-232931824(+)
chr1:232931630-232932230(+)
chr1:232933613-232934213(+)
chr1:232934315-232934915(+)
chr1:232938077-232938677(+)
chr1:232940248-232940848(+)
chr1:232940906-232941506(+)
chr1:232941547-232942147(+)
chr1:232942139-232942739(+)
chr1:232942550-232943150(+)
chr1:232942996-232943596(+)
chr1:232943515-232944115(+)
chr1:232944305-232944905(+)
chr1:232945695-232946295(+)
chr1:232946656-232947256(+)
chr1:232948879-232949479(+)
chr1:232956010-232956610(+)
chr1:232958208-232958808(+)
chr1:232961510-232962110(+)
chr1:232963410-232964010(+)
chr1:232966630-232967230(+)
chr1:232968535-232969135(+)
chr1:232969757-232970357(+)
chr1:232970787-232971387(+)
chr1:232972729-232973329(+)
chr1:232975010-232975610(+)
chr1:232976192-232976792(+)
chr1:232977370-232977970(+)
chr1:232978788-232979388(+)
chr1:232980438-232981038(+)
chr1:232981185-232981785(+)
chr1:232983880-232984480(+)
chr1:232989052-232989652(+)
chr1:232989743-232990343(+)
chr1:232990223-232990823(+)
chr1:232992177-232992777(+)
chr1:232992810-232993410(+)
chr1:232994873-232995473(+)
chr1:232995365-232995965(+)
chr1:232998210-232998810(+)
chr1:232999230-232999830(+)
chr1:233000435-233001035(+)
chr1:233001172-233001772(+)
chr1:233001995-233002595(+)
chr1:233003310-233003910(+)
chr1:233004560-233005160(+)
chr1:233005470-233006070(+)
chr1:233005930-233006530(+)
chr1:233008211-233008811(+)
chr1:233009061-233009661(+)
chr1:233009542-233010142(+)
chr1:233011197-233011797(+)
chr1:233013262-233013862(+)
chr1:233013664-233014264(+)
chr1:233016006-233016606(+)
chr1:233019904-233020504(+)
chr1:233021951-233022551(+)
chr1:233024870-233025470(+)
chr1:233026047-233026647(+)
chr1:233026759-233027359(+)
chr1:233027309-233027909(+)
chr1:233029549-233030149(+)
chr1:233030103-233030703(+)
chr1:233032840-233033440(+)
chr1:233033794-233034394(+)
chr1:233034975-233035575(+)
chr1:233035470-233036070(+)
chr1:233036407-233037007(+)
chr1:233036852-233037452(+)
chr1:233037780-233038380(+)
chr1:233038577-233039177(+)
chr1:233039790-233040390(+)
chr1:233040207-233040807(+)
chr1:233041092-233041692(+)
chr1:233042223-233042823(+)
chr1:233043012-233043612(+)
chr1:233044490-233045090(+)
chr1:233045410-233046010(+)
chr1:233046263-233046863(+)
chr1:233046767-233047367(+)
chr1:233048640-233049240(+)
chr1:233049410-233050010(+)
chr1:233050815-233051415(+)
chr1:233057014-233057614(+)
chr1:233058192-233058792(+)
chr1:233059389-233059989(+)
chr1:233061348-233061948(+)
chr1:233063593-233064193(+)
chr1:233065815-233066415(+)
chr1:233066910-233067510(+)
chr1:233068650-233069250(+)
chr1:233070577-233071177(+)
chr1:233072590-233073190(+)
chr1:233073488-233074088(+)
chr1:233076130-233076730(+)
chr1:233078460-233079060(+)
chr1:233079470-233080070(+)
chr1:233080050-233080650(+)
chr1:233084321-233084921(+)
chr1:233085278-233085878(+)
chr1:233085932-233086532(+)
chr1:233086616-233087216(+)
chr1:233087559-233088159(+)
chr1:233088130-233088730(+)
chr1:233088558-233089158(+)
chr1:233089510-233090110(+)
chr1:233090617-233091217(+)
chr1:233091270-233091870(+)
chr1:233091730-233092330(+)
chr1:233098571-233099171(+)
chr1:233098999-233099599(+)
chr1:233100330-233100930(+)
chr1:233100818-233101418(+)
chr1:233101470-233102070(+)
chr1:233102284-233102884(+)
chr1:233103070-233103670(+)
chr1:233104621-233105221(+)
chr1:233105447-233106047(+)
chr1:233109658-233110258(+)
chr1:233110614-233111214(+)
chr1:233111092-233111692(+)
chr1:233111858-233112458(+)
chr1:233112259-233112859(+)
chr1:233113210-233113810(+)
chr1:233113773-233114373(+)
chr1:233114326-233114926(+)
chr1:233115670-233116270(+)
chr1:233116119-233116719(+)
chr1:233116630-233117230(+)
chr1:233118066-233118666(+)
chr1:233119795-233120395(+)
chr1:233120354-233120954(+)
chr1:233121288-233121888(+)
chr1:233121695-233122295(+)
chr1:233123083-233123683(+)
chr1:233124169-233124769(+)
chr1:233126186-233126786(+)
chr1:233126989-233127589(+)
chr1:233127928-233128528(+)
chr1:233130832-233131432(+)
chr1:233131840-233132440(+)
chr1:233133816-233134416(+)
chr1:233134290-233134890(+)
chr1:233135587-233136187(+)
chr1:233140360-233140960(+)
chr1:233140770-233141370(+)
chr1:233141357-233141957(+)
chr1:233142227-233142827(+)
chr1:233143180-233143780(+)
chr1:233143613-233144213(+)
chr1:233144330-233144930(+)
chr1:233145110-233145710(+)
chr1:233145813-233146413(+)
chr1:233147710-233148310(+)
chr1:233150170-233150770(+)
chr1:233151625-233152225(+)
chr1:233152455-233153055(+)
chr1:233153980-233154580(+)
chr1:233154554-233155154(+)
chr1:233155523-233156123(+)
chr1:233156091-233156691(+)
chr1:233156637-233157237(+)
chr1:233157040-233157640(+)
chr1:233157880-233158480(+)
chr1:233158940-233159540(+)
chr1:233160833-233161433(+)
chr1:233161248-233161848(+)
chr1:233161950-233162550(+)
chr1:233162612-233163212(+)
chr1:233163213-233163813(+)
chr1:233167153-233167753(+)
chr1:233167960-233168560(+)
chr1:233168550-233169150(+)
chr1:233168993-233169593(+)
chr1:233170520-233171120(+)
chr1:233174239-233174839(+)
chr1:233176023-233176623(+)
chr1:233181260-233181860(+)
chr1:233182285-233182885(+)
chr1:233188130-233188730(+)
chr1:233190550-233191150(+)
chr1:233191576-233192176(+)
chr1:233192870-233193470(+)
chr1:233193505-233194105(+)
chr1:233195047-233195647(+)
chr1:233196197-233196797(+)
chr1:233196860-233197460(+)
chr1:233200618-233201218(+)
chr1:233201280-233201880(+)
chr1:233201752-233202352(+)
chr1:233202170-233202770(+)
chr1:233203710-233204310(+)
chr1:233210704-233211304(+)
chr1:233211642-233212242(+)
chr1:233213570-233214170(+)
chr1:233214080-233214680(+)
chr1:233215277-233215877(+)
chr1:233217346-233217946(+)
chr1:233218510-233219110(+)
chr1:233219405-233220005(+)
chr1:233220269-233220869(+)
chr1:233221216-233221816(+)
chr1:233222618-233223218(+)
chr1:233223111-233223711(+)
chr1:233224565-233225165(+)
chr1:233226750-233227350(+)
chr1:233228012-233228612(+)
chr1:233228770-233229370(+)
chr1:233230184-233230784(+)
chr1:233231258-233231858(+)
chr1:233231997-233232597(+)
chr1:233233566-233234166(+)
chr1:233234095-233234695(+)
chr1:233234730-233235330(+)
chr1:233237980-233238580(+)
chr1:233240869-233241469(+)
chr1:233242806-233243406(+)
chr1:233243324-233243924(+)
chr1:233244078-233244678(+)
chr1:233244763-233245363(+)
chr1:233246580-233247180(+)
chr1:233247353-233247953(+)
chr1:233247842-233248442(+)
chr1:233248563-233249163(+)
chr1:233249030-233249630(+)
chr1:233249871-233250471(+)
chr1:233250488-233251088(+)
chr1:233250910-233251510(+)
chr1:233255865-233256465(+)
chr1:233257795-233258395(+)
chr1:233262890-233263490(+)
chr1:233264347-233264947(+)
chr1:233265184-233265784(+)
chr1:233268190-233268790(+)
chr1:233271000-233271600(+)
chr1:233271486-233272086(+)
chr1:233274607-233275207(+)
chr1:233275779-233276379(+)
chr1:233276200-233276800(+)
chr1:233276632-233277232(+)
chr1:233277810-233278410(+)
chr1:233278846-233279446(+)
chr1:233280089-233280689(+)
chr1:233284983-233285583(+)
chr1:233287537-233288137(+)
chr1:233290110-233290710(+)
chr1:233290730-233291330(+)
chr1:233291950-233292550(+)
chr1:233292534-233293134(+)
chr1:233297085-233297685(+)
chr1:233297605-233298205(+)
chr1:233299320-233299920(+)
chr1:233302050-233302650(+)
chr1:233302512-233303112(+)
chr1:233304031-233304631(+)
chr1:233305670-233306270(+)
chr1:233307843-233308443(+)
chr1:233309560-233310160(+)
chr1:233311600-233312200(+)
chr1:233312030-233312630(+)
chr1:233312790-233313390(+)
chr1:233314550-233315150(+)
chr1:233315291-233315891(+)
chr1:233316470-233317070(+)
chr1:233319026-233319626(+)
chr1:233323714-233324314(+)
chr1:233324640-233325240(+)
chr1:233325164-233325764(+)
chr1:233325670-233326270(+)
chr1:233326911-233327511(+)
chr1:233330850-233331450(+)
chr1:233332340-233332940(+)
chr1:233333802-233334402(+)
chr1:233334590-233335190(+)
chr1:233335546-233336146(+)
chr1:233336045-233336645(+)
chr1:233338070-233338670(+)
chr1:233338702-233339302(+)
chr1:233340770-233341370(+)
chr1:233342910-233343510(+)
chr1:233344453-233345053(+)
chr1:233345187-233345787(+)
chr1:233346325-233346925(+)
chr1:233347221-233347821(+)
chr1:233351222-233351822(+)
chr1:233351697-233352297(+)
chr1:233353486-233354086(+)
chr1:233354350-233354950(+)
chr1:233355890-233356490(+)
chr1:233357090-233357690(+)
chr1:233359934-233360534(+)
chr1:233363613-233364213(+)
chr1:233364958-233365558(+)
chr1:233365702-233366302(+)
chr1:233366630-233367230(+)
chr1:233367515-233368115(+)
chr1:233369172-233369772(+)
chr1:233370309-233370909(+)
chr1:233370770-233371370(+)
chr1:233371750-233372350(+)
chr1:233372157-233372757(+)
chr1:233373283-233373883(+)
chr1:233374686-233375286(+)
chr1:233375610-233376210(+)
chr1:233376030-233376630(+)
chr1:233376701-233377301(+)
chr1:233377466-233378066(+)
chr1:233378538-233379138(+)
chr1:233379815-233380415(+)
chr1:233380440-233381040(+)
chr1:233381034-233381634(+)
chr1:233382603-233383203(+)
chr1:233384280-233384880(+)
chr1:233385306-233385906(+)
chr1:233386112-233386712(+)
chr1:233386882-233387482(+)
chr1:233387680-233388280(+)
chr1:233388103-233388703(+)
chr1:233389464-233390064(+)
chr1:233390765-233391365(+)
chr1:233391870-233392470(+)
chr1:233392440-233393040(+)
chr1:233393950-233394550(+)
chr1:233394690-233395290(+)
chr1:233396835-233397435(+)
chr1:233397269-233397869(+)
chr1:233399400-233400000(+)
chr1:233401670-233402270(+)
chr1:233402525-233403125(+)
chr1:233405321-233405921(+)
chr1:233408850-233409450(+)
chr1:233409406-233410006(+)
chr1:233410150-233410750(+)
chr1:233413270-233413870(+)
chr1:233413829-233414429(+)
chr1:233414250-233414850(+)
chr1:233417417-233418017(+)
chr1:233418000-233418600(+)
chr1:233420195-233420795(+)
chr1:233422135-233422735(+)
chr1:233425282-233425882(+)
chr1:233426310-233426910(+)
chr1:233427305-233427905(+)
chr1:233427808-233428408(+)
chr1:233428800-233429400(+)
chr1:233429336-233429936(+)
chr1:233430108-233430708(+)
chr1:233430562-233431162(+)
chr1:233431158-233431758(+)
chr1:233431612-233432212(+)
chr1:233432450-233433050(+)
chr1:233435042-233435642(+)
chr1:233435450-233436050(+)
chr1:233435968-233436568(+)
chr1:233440148-233440748(+)
chr1:233448660-233449260(+)
chr1:233449370-233449970(+)
chr1:233451400-233452000(+)
chr1:233452550-233453150(+)
chr1:233454900-233455500(+)
chr1:233458070-233458670(+)
chr1:233459361-233459961(+)
chr1:233462010-233462610(+)
chr1:233462495-233463095(+)
chr1:233462920-233463520(+)
chr1:233463341-233463941(+)
chr1:233463815-233464415(+)
chr1:233464407-233465007(+)
chr1:233465337-233465937(+)
chr1:233466030-233466630(+)
chr1:233467870-233468470(+)
chr1:233469806-233470406(+)
chr1:233472605-233473205(+)
chr1:233473146-233473746(+)
chr1:233474870-233475470(+)
chr1:233475690-233476290(+)
chr1:233476720-233477320(+)
chr1:233478926-233479526(+)
chr1:233481900-233482500(+)
chr1:233483871-233484471(+)
chr1:233486242-233486842(+)
chr1:233490020-233490620(+)
chr1:233491575-233492175(+)
chr1:233492079-233492679(+)
chr1:233493515-233494115(+)
chr1:233495128-233495728(+)
chr1:233496275-233496875(+)
chr1:233497558-233498158(+)
chr1:233499680-233500280(+)
chr1:233500331-233500931(+)
chr1:233502240-233502840(+)
chr1:233502937-233503537(+)
chr1:233503746-233504346(+)
chr1:233504170-233504770(+)
chr1:233506434-233507034(+)
chr1:233507210-233507810(+)
chr1:233508333-233508933(+)
chr1:233508882-233509482(+)
chr1:233511310-233511910(+)
chr1:233512169-233512769(+)
chr1:233513445-233514045(+)
chr1:233514012-233514612(+)
chr1:233515384-233515984(+)
chr1:233517458-233518058(+)
chr1:233521916-233522516(+)
chr1:233524070-233524670(+)
chr1:233524792-233525392(+)
chr1:233525500-233526100(+)
chr1:233526485-233527085(+)
chr1:233526992-233527592(+)
chr1:233528610-233529210(+)
chr1:233529113-233529713(+)
chr1:233529803-233530403(+)
chr1:233530515-233531115(+)
chr1:233531538-233532138(+)
chr1:233535630-233536230(+)
chr1:233539453-233540053(+)
chr1:233541490-233542090(+)
chr1:233541938-233542538(+)
chr1:233542481-233543081(+)
chr1:233543528-233544128(+)
chr1:233545190-233545790(+)
chr1:233546566-233547166(+)
chr1:233548461-233549061(+)
chr1:233555690-233556290(+)
chr1:233556790-233557390(+)
chr1:233558390-233558990(+)
chr1:233560446-233561046(+)
chr1:233561620-233562220(+)
chr1:233563654-233564254(+)
chr1:233567355-233567955(+)
chr1:233568596-233569196(+)
chr1:233569024-233569624(+)
chr1:233569482-233570082(+)
chr1:233570790-233571390(+)
chr1:233571292-233571892(+)
chr1:233574390-233574990(+)
chr1:233575320-233575920(+)
chr1:233576511-233577111(+)
chr1:233577015-233577615(+)
chr1:233577844-233578444(+)
chr1:233578819-233579419(+)
chr1:233581127-233581727(+)
chr1:233583936-233584536(+)
chr1:233586450-233587050(+)
chr1:233588337-233588937(+)
chr1:233589061-233589661(+)
chr1:233595167-233595767(+)
chr1:233595651-233596251(+)
chr1:233596150-233596750(+)
chr1:233598920-233599520(+)
chr1:233600530-233601130(+)
chr1:233601588-233602188(+)
chr1:233602810-233603410(+)
chr1:233606276-233606876(+)
chr1:233606731-233607331(+)
chr1:233607419-233608019(+)
chr1:233607970-233608570(+)
chr1:233608518-233609118(+)
chr1:233609457-233610057(+)
chr1:233609910-233610510(+)
chr1:233610828-233611428(+)
chr1:233612240-233612840(+)
chr1:233613005-233613605(+)
chr1:233613630-233614230(+)
chr1:233614150-233614750(+)
chr1:233615078-233615678(+)
chr1:233615899-233616499(+)
chr1:233616440-233617040(+)
chr1:233617970-233618570(+)
chr1:233618710-233619310(+)
chr1:233621020-233621620(+)
chr1:233622968-233623568(+)
chr1:233624498-233625098(+)
chr1:233625043-233625643(+)
chr1:233626155-233626755(+)
chr1:233626870-233627470(+)
chr1:233627772-233628372(+)
chr1:233628970-233629570(+)
chr1:233629886-233630486(+)
chr1:233632150-233632750(+)
chr1:233632770-233633370(+)
chr1:233633260-233633860(+)
chr1:233634128-233634728(+)
chr1:233634710-233635310(+)
chr1:233635736-233636336(+)
chr1:233636430-233637030(+)
chr1:233636830-233637430(+)
chr1:233639103-233639703(+)
chr1:233639840-233640440(+)
chr1:233640702-233641302(+)
chr1:233645181-233645781(+)
chr1:233646739-233647339(+)
chr1:233648143-233648743(+)
chr1:233648980-233649580(+)
chr1:233649430-233650030(+)
chr1:233650589-233651189(+)
chr1:233651171-233651771(+)
chr1:233652450-233653050(+)
chr1:233652910-233653510(+)
chr1:233653992-233654592(+)
chr1:233655265-233655865(+)
chr1:233656105-233656705(+)
chr1:233657110-233657710(+)
chr1:233658708-233659308(+)
chr1:233663364-233663964(+)
chr1:233666170-233666770(+)
chr1:233667370-233667970(+)
chr1:233671650-233672250(+)
chr1:233673470-233674070(+)
chr1:233675330-233675930(+)
chr1:233676390-233676990(+)
chr1:233678743-233679343(+)
chr1:233679264-233679864(+)
chr1:233679969-233680569(+)
chr1:233683770-233684370(+)
chr1:233685130-233685730(+)
chr1:233685581-233686181(+)
chr1:233686870-233687470(+)
chr1:233687270-233687870(+)
chr1:233688910-233689510(+)
chr1:233689690-233690290(+)
chr1:233690530-233691130(+)
chr1:233696500-233697100(+)
chr1:233697463-233698063(+)
chr1:233702530-233703130(+)
chr1:233703130-233703730(+)
chr1:233703830-233704430(+)
chr1:233705270-233705870(+)
chr1:233705789-233706389(+)
chr1:233706270-233706870(+)
chr1:233711045-233711645(+)
chr1:233711510-233712110(+)
chr1:233712480-233713080(+)
chr1:233716790-233717390(+)
chr1:233717432-233718032(+)
chr1:233718126-233718726(+)
chr1:233719510-233720110(+)
chr1:233720109-233720709(+)
chr1:233720513-233721113(+)
chr1:233722830-233723430(+)
chr1:233723850-233724450(+)
chr1:233730235-233730835(+)
chr1:233733175-233733775(+)
chr1:233734581-233735181(+)
chr1:233735259-233735859(+)
chr1:233737133-233737733(+)
chr1:233737793-233738393(+)
chr1:233739080-233739680(+)
chr1:233739650-233740250(+)
chr1:233740777-233741377(+)
chr1:233741735-233742335(+)
chr1:233743081-233743681(+)
chr1:233743890-233744490(+)
chr1:233744330-233744930(+)
chr1:233745570-233746170(+)
chr1:233746310-233746910(+)
chr1:233746900-233747500(+)
chr1:233747478-233748078(+)
chr1:233748330-233748930(+)
chr1:233749168-233749768(+)
chr1:233749787-233750387(+)
chr1:233750277-233750877(+)
chr1:233750788-233751388(+)
chr1:233751494-233752094(+)
chr1:233752022-233752622(+)
chr1:233752550-233753150(+)
chr1:233753270-233753870(+)
chr1:233753950-233754550(+)
chr1:233754890-233755490(+)
chr1:233755722-233756322(+)
chr1:233756740-233757340(+)
chr1:233757710-233758310(+)
chr1:233758450-233759050(+)
chr1:233759270-233759870(+)
chr1:233759690-233760290(+)
chr1:233760560-233761160(+)
chr1:233761267-233761867(+)
chr1:233761890-233762490(+)
chr1:233762997-233763597(+)
chr1:233763453-233764053(+)
chr1:233765190-233765790(+)
chr1:233767634-233768234(+)
chr1:233768150-233768750(+)
chr1:233770150-233770750(+)
chr1:233771642-233772242(+)
chr1:233774184-233774784(+)
chr1:233775216-233775816(+)
chr1:233776640-233777240(+)
chr1:233777173-233777773(+)
chr1:233777874-233778474(+)
chr1:233778918-233779518(+)
chr1:233782653-233783253(+)
chr1:233783150-233783750(+)
chr1:233786730-233787330(+)
chr1:233787362-233787962(+)
chr1:233790298-233790898(+)
chr1:233790891-233791491(+)
chr1:233791837-233792437(+)
chr1:233792339-233792939(+)
chr1:233792890-233793490(+)
chr1:233794223-233794823(+)
chr1:233795150-233795750(+)
chr1:233797237-233797837(+)
chr1:233798180-233798780(+)
chr1:233798582-233799182(+)
chr1:233799070-233799670(+)
chr1:233799915-233800515(+)
chr1:233800701-233801301(+)
chr1:233801222-233801822(+)
chr1:233802123-233802723(+)
chr1:233803673-233804273(+)
chr1:233804424-233805024(+)
chr1:233805630-233806230(+)
chr1:233806980-233807580(+)
chr1:233808381-233808981(+)
chr1:233808971-233809571(+)
chr1:233809554-233810154(+)
chr1:233810182-233810782(+)
chr1:233810590-233811190(+)
chr1:233811151-233811751(+)
chr1:233811577-233812177(+)
chr1:233812375-233812975(+)
chr1:233812912-233813512(+)
chr1:233813325-233813925(+)
chr1:233813830-233814430(+)
chr1:233814768-233815368(+)
chr1:233815459-233816059(+)
chr1:233816460-233817060(+)
chr1:233817030-233817630(+)
chr1:233817649-233818249(+)
chr1:233818293-233818893(+)
chr1:233818810-233819410(+)
chr1:233820970-233821570(+)
chr1:233823710-233824310(+)
chr1:233824701-233825301(+)
chr1:233825270-233825870(+)
chr1:233826005-233826605(+)
chr1:233826642-233827242(+)
chr1:233829716-233830316(+)
chr1:233830190-233830790(+)
chr1:233831490-233832090(+)
chr1:233834160-233834760(+)
chr1:233836010-233836610(+)
chr1:233838470-233839070(+)
chr1:233839786-233840386(+)
chr1:233840189-233840789(+)
chr1:233840838-233841438(+)
chr1:233841478-233842078(+)
chr1:233842648-233843248(+)
chr1:233843146-233843746(+)
chr1:233843570-233844170(+)
chr1:233844040-233844640(+)
chr1:233845135-233845735(+)
chr1:233845674-233846274(+)
chr1:233848240-233848840(+)
chr1:233850504-233851104(+)
chr1:233853510-233854110(+)
chr1:233854975-233855575(+)
chr1:233855896-233856496(+)
chr1:233856853-233857453(+)
chr1:233857460-233858060(+)
chr1:233857874-233858474(+)
chr1:233859070-233859670(+)
chr1:233859895-233860495(+)
chr1:233861072-233861672(+)
chr1:233862829-233863429(+)
chr1:233866080-233866680(+)
chr1:233866485-233867085(+)
chr1:233867015-233867615(+)
chr1:233867973-233868573(+)
chr1:233870270-233870870(+)
chr1:233871010-233871610(+)
chr1:233871488-233872088(+)
chr1:233872370-233872970(+)
chr1:233874277-233874877(+)
chr1:233878286-233878886(+)
chr1:233879635-233880235(+)
chr1:233880375-233880975(+)
chr1:233880790-233881390(+)
chr1:233881190-233881790(+)
chr1:233886280-233886880(+)
chr1:233895292-233895892(+)
chr1:233895829-233896429(+)
chr1:233898430-233899030(+)
chr1:233905309-233905909(+)
chr1:233906310-233906910(+)
chr1:233907730-233908330(+)
chr1:233912430-233913030(+)
chr1:233913170-233913770(+)
chr1:233918572-233919172(+)
chr1:233921990-233922590(+)
chr1:233924365-233924965(+)
chr1:233925760-233926360(+)
chr1:233926260-233926860(+)
chr1:233926715-233927315(+)
chr1:233927389-233927989(+)
chr1:233928690-233929290(+)
chr1:233931875-233932475(+)
chr1:233934070-233934670(+)
chr1:233934840-233935440(+)
chr1:233935620-233936220(+)
chr1:233936632-233937232(+)
chr1:233937235-233937835(+)
chr1:233937830-233938430(+)
chr1:233942423-233943023(+)
chr1:233946120-233946720(+)
chr1:233948930-233949530(+)
chr1:233949470-233950070(+)
chr1:233951623-233952223(+)
chr1:233955630-233956230(+)
chr1:233956290-233956890(+)
chr1:233972110-233972710(+)
chr1:233978510-233979110(+)
chr1:233979238-233979838(+)
chr1:233980325-233980925(+)
chr1:233981370-233981970(+)
chr1:233988930-233989530(+)
chr1:233989410-233990010(+)
chr1:233990110-233990710(+)
chr1:233991450-233992050(+)
chr1:233992070-233992670(+)
chr1:233993247-233993847(+)
chr1:233993730-233994330(+)
chr1:233995067-233995667(+)
chr1:233997276-233997876(+)
chr1:233998210-233998810(+)
chr1:233998694-233999294(+)
chr1:233999664-234000264(+)
chr1:234001536-234002136(+)
chr1:234002587-234003187(+)
chr1:234004111-234004711(+)
chr1:234004831-234005431(+)
chr1:234005319-234005919(+)
chr1:234008075-234008675(+)
chr1:234009346-234009946(+)
chr1:234010050-234010650(+)
chr1:234011596-234012196(+)
chr1:234012020-234012620(+)
chr1:234015506-234016106(+)
chr1:234016039-234016639(+)
chr1:234019260-234019860(+)
chr1:234020310-234020910(+)
chr1:234021043-234021643(+)
chr1:234030493-234031093(+)
chr1:234032962-234033562(+)
chr1:234033368-234033968(+)
chr1:234040082-234040682(+)
chr1:234040555-234041155(+)
chr1:234041259-234041859(+)
chr1:234041830-234042430(+)
chr1:234042380-234042980(+)
chr1:234042824-234043424(+)
chr1:234043738-234044338(+)
chr1:234044805-234045405(+)
chr1:234045460-234046060(+)
chr1:234048172-234048772(+)
chr1:234048640-234049240(+)
chr1:234049840-234050440(+)
chr1:234052310-234052910(+)
chr1:234053591-234054191(+)
chr1:234055364-234055964(+)
chr1:234063750-234064350(+)
chr1:234064873-234065473(+)
chr1:234068956-234069556(+)
chr1:234069750-234070350(+)
chr1:234071020-234071620(+)
chr1:234072550-234073150(+)
chr1:234075190-234075790(+)
chr1:234075930-234076530(+)
chr1:234076574-234077174(+)
chr1:234078310-234078910(+)
chr1:234080343-234080943(+)
chr1:234081188-234081788(+)
chr1:234081644-234082244(+)
chr1:234082179-234082779(+)
chr1:234084390-234084990(+)
chr1:234085103-234085703(+)
chr1:234086740-234087340(+)
chr1:234087452-234088052(+)
chr1:234089948-234090548(+)
chr1:234090660-234091260(+)
chr1:234091266-234091866(+)
chr1:234092363-234092963(+)
chr1:234094806-234095406(+)
chr1:234095594-234096194(+)
chr1:234096062-234096662(+)
chr1:234096756-234097356(+)
chr1:234098469-234099069(+)
chr1:234099218-234099818(+)
chr1:234102215-234102815(+)
chr1:234105050-234105650(+)
chr1:234108520-234109120(+)
chr1:234111190-234111790(+)
chr1:234115810-234116410(+)
chr1:234116867-234117467(+)
chr1:234118474-234119074(+)
chr1:234119450-234120050(+)
chr1:234123745-234124345(+)
chr1:234124815-234125415(+)
chr1:234125830-234126430(+)
chr1:234126630-234127230(+)
chr1:234129329-234129929(+)
chr1:234131210-234131810(+)
chr1:234132112-234132712(+)
chr1:234132610-234133210(+)
chr1:234133985-234134585(+)
chr1:234134611-234135211(+)
chr1:234136286-234136886(+)
chr1:234137459-234138059(+)
chr1:234140300-234140900(+)
chr1:234141170-234141770(+)
chr1:234142574-234143174(+)
chr1:234145350-234145950(+)
chr1:234146660-234147260(+)
chr1:234149830-234150430(+)
chr1:234152270-234152870(+)
chr1:234154356-234154956(+)
chr1:234157070-234157670(+)
chr1:234162730-234163330(+)
chr1:234164128-234164728(+)
chr1:234170471-234171071(+)
chr1:234171222-234171822(+)
chr1:234171870-234172470(+)
chr1:234172610-234173210(+)
chr1:234175350-234175950(+)
chr1:234176199-234176799(+)
chr1:234176830-234177430(+)
chr1:234178330-234178930(+)
chr1:234182820-234183420(+)
chr1:234197190-234197790(+)
chr1:234197796-234198396(+)
chr1:234201465-234202065(+)
chr1:234203215-234203815(+)
chr1:234204056-234204656(+)
chr1:234205441-234206041(+)
chr1:234208635-234209235(+)
chr1:234210180-234210780(+)
chr1:234211270-234211870(+)
chr1:234213030-234213630(+)
chr1:234214055-234214655(+)
chr1:234215518-234216118(+)
chr1:234216210-234216810(+)
chr1:234217560-234218160(+)
chr1:234219093-234219693(+)
chr1:234225030-234225630(+)
chr1:234225670-234226270(+)
chr1:234226390-234226990(+)
chr1:234226981-234227581(+)
chr1:234227443-234228043(+)
chr1:234228666-234229266(+)
chr1:234229481-234230081(+)
chr1:234230209-234230809(+)
chr1:234230635-234231235(+)
chr1:234231842-234232442(+)
chr1:234233115-234233715(+)
chr1:234236290-234236890(+)
chr1:234237620-234238220(+)
chr1:234238225-234238825(+)
chr1:234238750-234239350(+)
chr1:234241743-234242343(+)
chr1:234243162-234243762(+)
chr1:234243990-234244590(+)
chr1:234244568-234245168(+)
chr1:234245835-234246435(+)
chr1:234247102-234247702(+)
chr1:234248690-234249290(+)
chr1:234249550-234250150(+)
chr1:234250253-234250853(+)
chr1:234251540-234252140(+)
chr1:234254670-234255270(+)
chr1:234255247-234255847(+)
chr1:234256186-234256786(+)
chr1:234259453-234260053(+)
chr1:234260926-234261526(+)
chr1:234261350-234261950(+)
chr1:234263470-234264070(+)
chr1:234263970-234264570(+)
chr1:234267190-234267790(+)
chr1:234268447-234269047(+)
chr1:234271146-234271746(+)
chr1:234275055-234275655(+)
chr1:234275609-234276209(+)
chr1:234276053-234276653(+)
chr1:234276649-234277249(+)
chr1:234277175-234277775(+)
chr1:234279264-234279864(+)
chr1:234280534-234281134(+)
chr1:234284801-234285401(+)
chr1:234286577-234287177(+)
chr1:234290312-234290912(+)
chr1:234296940-234297540(+)
chr1:234298370-234298970(+)
chr1:234298981-234299581(+)
chr1:234299951-234300551(+)
chr1:234302510-234303110(+)
chr1:234304061-234304661(+)
chr1:234304950-234305550(+)
chr1:234305740-234306340(+)
chr1:234306269-234306869(+)
chr1:234306808-234307408(+)
chr1:234309170-234309770(+)
chr1:234309680-234310280(+)
chr1:234310300-234310900(+)
chr1:234310960-234311560(+)
chr1:234311733-234312333(+)
chr1:234312484-234313084(+)
chr1:234313150-234313750(+)
chr1:234313610-234314210(+)
chr1:234314155-234314755(+)
chr1:234315000-234315600(+)
chr1:234315570-234316170(+)
chr1:234316010-234316610(+)
chr1:234317910-234318510(+)
chr1:234319876-234320476(+)
chr1:234321126-234321726(+)
chr1:234321694-234322294(+)
chr1:234322830-234323430(+)
chr1:234323250-234323850(+)
chr1:234324059-234324659(+)
chr1:234329920-234330520(+)
chr1:234332770-234333370(+)
chr1:234333490-234334090(+)
chr1:234335040-234335640(+)
chr1:234335510-234336110(+)
chr1:234336211-234336811(+)
chr1:234337230-234337830(+)
chr1:234339950-234340550(+)
chr1:234340510-234341110(+)
chr1:234341630-234342230(+)
chr1:234342534-234343134(+)
chr1:234343690-234344290(+)
chr1:234344403-234345003(+)
chr1:234348371-234348971(+)
chr1:234349177-234349777(+)
chr1:234349701-234350301(+)
chr1:234350409-234351009(+)
chr1:234350969-234351569(+)
chr1:234351510-234352110(+)
chr1:234351936-234352536(+)
chr1:234352632-234353232(+)
chr1:234353712-234354312(+)
chr1:234354690-234355290(+)
chr1:234357350-234357950(+)
chr1:234358568-234359168(+)
chr1:234360990-234361590(+)
chr1:234361868-234362468(+)
chr1:234362570-234363170(+)
chr1:234365610-234366210(+)
chr1:234366152-234366752(+)
chr1:234367213-234367813(+)
chr1:234369819-234370419(+)
chr1:234370394-234370994(+)
chr1:234371133-234371733(+)
chr1:234373716-234374316(+)
chr1:234375193-234375793(+)
chr1:234376350-234376950(+)
chr1:234377650-234378250(+)
chr1:234380139-234380739(+)
chr1:234382221-234382821(+)
chr1:234386438-234387038(+)
chr1:234387100-234387700(+)
chr1:234389260-234389860(+)
chr1:234391995-234392595(+)
chr1:234393771-234394371(+)
chr1:234396225-234396825(+)
chr1:234397416-234398016(+)
chr1:234398362-234398962(+)
chr1:234401408-234402008(+)
chr1:234403950-234404550(+)
chr1:234406639-234407239(+)
chr1:234408443-234409043(+)
chr1:234411937-234412537(+)
chr1:234412930-234413530(+)
chr1:234414290-234414890(+)
chr1:234414840-234415440(+)
chr1:234416882-234417482(+)
chr1:234417507-234418107(+)
chr1:234418315-234418915(+)
chr1:234420230-234420830(+)
chr1:234424623-234425223(+)
chr1:234425550-234426150(+)
chr1:234426770-234427370(+)
chr1:234427670-234428270(+)
chr1:234428190-234428790(+)
chr1:234428870-234429470(+)
chr1:234429730-234430330(+)
chr1:234430736-234431336(+)
chr1:234432130-234432730(+)
chr1:234433367-234433967(+)
chr1:234435748-234436348(+)
chr1:234438140-234438740(+)
chr1:234438910-234439510(+)
chr1:234441470-234442070(+)
chr1:234442770-234443370(+)
chr1:234444098-234444698(+)
chr1:234444862-234445462(+)
chr1:234445525-234446125(+)
chr1:234446060-234446660(+)
chr1:234446550-234447150(+)
chr1:234447070-234447670(+)
chr1:234448802-234449402(+)
chr1:234449607-234450207(+)
chr1:234450851-234451451(+)
chr1:234452602-234453202(+)
chr1:234456180-234456780(+)
chr1:234456998-234457598(+)
chr1:234457595-234458195(+)
chr1:234458626-234459226(+)
chr1:234459375-234459975(+)
chr1:234459930-234460530(+)
chr1:234460414-234461014(+)
chr1:234461854-234462454(+)
chr1:234462256-234462856(+)
chr1:234463409-234464009(+)
chr1:234464590-234465190(+)
chr1:234465690-234466290(+)
chr1:234466430-234467030(+)
chr1:234467171-234467771(+)
chr1:234467810-234468410(+)
chr1:234472010-234472610(+)
chr1:234472850-234473450(+)
chr1:234477793-234478393(+)
chr1:234478377-234478977(+)
chr1:234480581-234481181(+)
chr1:234483910-234484510(+)
chr1:234484630-234485230(+)
chr1:234491573-234492173(+)
chr1:234492438-234493038(+)
chr1:234493335-234493935(+)
chr1:234495890-234496490(+)
chr1:234496876-234497476(+)
chr1:234499930-234500530(+)
chr1:234504407-234505007(+)
chr1:234505423-234506023(+)
chr1:234506545-234507145(+)
chr1:234507018-234507618(+)
chr1:234507440-234508040(+)
chr1:234508070-234508670(+)
chr1:234508904-234509504(+)
chr1:234509378-234509978(+)
chr1:234509802-234510402(+)
chr1:234513330-234513930(+)
chr1:234515338-234515938(+)
chr1:234517581-234518181(+)
chr1:234521435-234522035(+)
chr1:234524814-234525414(+)
chr1:234527070-234527670(+)
chr1:234528854-234529454(+)
chr1:234530937-234531537(+)
chr1:234532842-234533442(+)
chr1:234533342-234533942(+)
chr1:234534535-234535135(+)
chr1:234536453-234537053(+)
chr1:234537134-234537734(+)
chr1:234538585-234539185(+)
chr1:234539053-234539653(+)
chr1:234540130-234540730(+)
chr1:234541358-234541958(+)
chr1:234542515-234543115(+)
chr1:234544381-234544981(+)
chr1:234544976-234545576(+)
chr1:234548299-234548899(+)
chr1:234549948-234550548(+)
chr1:234555730-234556330(+)
chr1:234559650-234560250(+)
chr1:234561650-234562250(+)
chr1:234563787-234564387(+)
chr1:234564829-234565429(+)
chr1:234568160-234568760(+)
chr1:234569222-234569822(+)
chr1:234571261-234571861(+)
chr1:234573402-234574002(+)
chr1:234575905-234576505(+)
chr1:234577670-234578270(+)
chr1:234580250-234580850(+)
chr1:234582420-234583020(+)
chr1:234585970-234586570(+)
chr1:234587323-234587923(+)
chr1:234588199-234588799(+)
chr1:234594118-234594718(+)
chr1:234597690-234598290(+)
chr1:234602614-234603214(+)
chr1:234603205-234603805(+)
chr1:234603830-234604430(+)
chr1:234604250-234604850(+)
chr1:234604805-234605405(+)
chr1:234606903-234607503(+)
chr1:234608739-234609339(+)
chr1:234610000-234610600(+)
chr1:234610822-234611422(+)
chr1:234611230-234611830(+)
chr1:234611854-234612454(+)
chr1:234612906-234613506(+)
chr1:234613736-234614336(+)
chr1:234614427-234615027(+)
chr1:234614997-234615597(+)
chr1:234615520-234616120(+)
chr1:234616140-234616740(+)
chr1:234617384-234617984(+)
chr1:234619870-234620470(+)
chr1:234620909-234621509(+)
chr1:234622583-234623183(+)
chr1:234623021-234623621(+)
chr1:234623750-234624350(+)
chr1:234624162-234624762(+)
chr1:234624881-234625481(+)
chr1:234626631-234627231(+)
chr1:234628690-234629290(+)
chr1:234629670-234630270(+)
chr1:234630974-234631574(+)
chr1:234633230-234633830(+)
chr1:234634738-234635338(+)
chr1:234635331-234635931(+)
chr1:234635911-234636511(+)
chr1:234636688-234637288(+)
chr1:234637093-234637693(+)
chr1:234637500-234638100(+)
chr1:234638526-234639126(+)
chr1:234639247-234639847(+)
chr1:234640501-234641101(+)
chr1:234641252-234641852(+)
chr1:234642755-234643355(+)
chr1:234643260-234643860(+)
chr1:234643858-234644458(+)
chr1:234644550-234645150(+)
chr1:234645375-234645975(+)
chr1:234648194-234648794(+)
chr1:234651226-234651826(+)
chr1:234652940-234653540(+)
chr1:234653390-234653990(+)
chr1:234654500-234655100(+)
chr1:234655174-234655774(+)
chr1:234655978-234656578(+)
chr1:234656671-234657271(+)
chr1:234657321-234657921(+)
chr1:234658138-234658738(+)
chr1:234658572-234659172(+)
chr1:234659190-234659790(+)
chr1:234659614-234660214(+)
chr1:234660905-234661505(+)
chr1:234662511-234663111(+)
chr1:234663008-234663608(+)
chr1:234663701-234664301(+)
chr1:234664121-234664721(+)
chr1:234664800-234665400(+)
chr1:234665467-234666067(+)
chr1:234666310-234666910(+)
chr1:234666778-234667378(+)
chr1:234667329-234667929(+)
chr1:234668171-234668771(+)
chr1:234668799-234669399(+)
chr1:234669575-234670175(+)
chr1:234670018-234670618(+)
chr1:234670450-234671050(+)
chr1:234670855-234671455(+)
chr1:234671435-234672035(+)
chr1:234672352-234672952(+)
chr1:234673065-234673665(+)
chr1:234673729-234674329(+)
chr1:234674585-234675185(+)
chr1:234675052-234675652(+)
chr1:234675618-234676218(+)
chr1:234676310-234676910(+)
chr1:234677225-234677825(+)
chr1:234678175-234678775(+)
chr1:234679069-234679669(+)
chr1:234679968-234680568(+)
chr1:234680564-234681164(+)
chr1:234681102-234681702(+)
chr1:234681593-234682193(+)
chr1:234682651-234683251(+)
chr1:234684770-234685370(+)
chr1:234686051-234686651(+)
chr1:234686555-234687155(+)
chr1:234688710-234689310(+)
chr1:234689113-234689713(+)
chr1:234689874-234690474(+)
chr1:234690492-234691092(+)
chr1:234691127-234691727(+)
chr1:234691775-234692375(+)
chr1:234692383-234692983(+)
chr1:234693991-234694591(+)
chr1:234694743-234695343(+)
chr1:234695910-234696510(+)
chr1:234696957-234697557(+)
chr1:234698014-234698614(+)
chr1:234699882-234700482(+)
chr1:234700283-234700883(+)
chr1:234700887-234701487(+)
chr1:234701650-234702250(+)
chr1:234702750-234703350(+)
chr1:234703990-234704590(+)
chr1:234704570-234705170(+)
chr1:234705931-234706531(+)
chr1:234706740-234707340(+)
chr1:234707379-234707979(+)
chr1:234708110-234708710(+)
chr1:234708652-234709252(+)
chr1:234709480-234710080(+)
chr1:234711800-234712400(+)
chr1:234712770-234713370(+)
chr1:234714380-234714980(+)
chr1:234715612-234716212(+)
chr1:234717330-234717930(+)
chr1:234717836-234718436(+)
chr1:234718492-234719092(+)
chr1:234719478-234720078(+)
chr1:234719982-234720582(+)
chr1:234720690-234721290(+)
chr1:234721320-234721920(+)
chr1:234721930-234722530(+)
chr1:234722675-234723275(+)
chr1:234724015-234724615(+)
chr1:234725036-234725636(+)
chr1:234725499-234726099(+)
chr1:234726160-234726760(+)
chr1:234727925-234728525(+)
chr1:234729453-234730053(+)
chr1:234730210-234730810(+)
chr1:234733563-234734163(+)
chr1:234734490-234735090(+)
chr1:234735112-234735712(+)
chr1:234735590-234736190(+)
chr1:234736200-234736800(+)
chr1:234736645-234737245(+)
chr1:234737252-234737852(+)
chr1:234737824-234738424(+)
chr1:234738393-234738993(+)
chr1:234739372-234739972(+)
chr1:234739930-234740530(+)
chr1:234740554-234741154(+)
chr1:234741158-234741758(+)
chr1:234741671-234742271(+)
chr1:234742122-234742722(+)
chr1:234742850-234743450(+)
chr1:234743756-234744356(+)
chr1:234744415-234745015(+)
chr1:234744847-234745447(+)
chr1:234745688-234746288(+)
chr1:234746385-234746985(+)
chr1:234746908-234747508(+)
chr1:234747522-234748122(+)
chr1:234748229-234748829(+)
chr1:234748971-234749571(+)
chr1:234749745-234750345(+)
chr1:234751810-234752410(+)
chr1:234752275-234752875(+)
chr1:234752825-234753425(+)
chr1:234753599-234754199(+)
chr1:234754066-234754666(+)
chr1:234754629-234755229(+)
chr1:234755426-234756026(+)
chr1:234755955-234756555(+)
chr1:234756581-234757181(+)
chr1:234757380-234757980(+)
chr1:234759757-234760357(+)
chr1:234760355-234760955(+)
chr1:234763183-234763783(+)
chr1:234763731-234764331(+)
chr1:234764650-234765250(+)
chr1:234765330-234765930(+)
chr1:234766860-234767460(+)
chr1:234767360-234767960(+)
chr1:234768610-234769210(+)
chr1:234774055-234774655(+)
chr1:234774816-234775416(+)
chr1:234775629-234776229(+)
chr1:234776575-234777175(+)
chr1:234778799-234779399(+)
chr1:234780674-234781274(+)
chr1:234781234-234781834(+)
chr1:234782900-234783500(+)
chr1:234783367-234783967(+)
chr1:234784350-234784950(+)
chr1:234785151-234785751(+)
chr1:234786020-234786620(+)
chr1:234787188-234787788(+)
chr1:234787670-234788270(+)
chr1:234789110-234789710(+)
chr1:234789650-234790250(+)
chr1:234790510-234791110(+)
chr1:234791092-234791692(+)
chr1:234791694-234792294(+)
chr1:234792222-234792822(+)
chr1:234792847-234793447(+)
chr1:234793250-234793850(+)
chr1:234793765-234794365(+)
chr1:234794527-234795127(+)
chr1:234795164-234795764(+)
chr1:234795610-234796210(+)
chr1:234796412-234797012(+)
chr1:234796917-234797517(+)
chr1:234797697-234798297(+)
chr1:234800190-234800790(+)
chr1:234801815-234802415(+)
chr1:234802346-234802946(+)
chr1:234803803-234804403(+)
chr1:234805194-234805794(+)
chr1:234806030-234806630(+)
chr1:234806654-234807254(+)
chr1:234808310-234808910(+)
chr1:234811216-234811816(+)
chr1:234811831-234812431(+)
chr1:234813250-234813850(+)
chr1:234819275-234819875(+)
chr1:234819834-234820434(+)
chr1:234820495-234821095(+)
chr1:234821678-234822278(+)
chr1:234822674-234823274(+)
chr1:234824860-234825460(+)
chr1:234826750-234827350(+)
chr1:234827232-234827832(+)
chr1:234828476-234829076(+)
chr1:234830290-234830890(+)
chr1:234831742-234832342(+)
chr1:234832701-234833301(+)
chr1:234834338-234834938(+)
chr1:234835393-234835993(+)
chr1:234835882-234836482(+)
chr1:234837473-234838073(+)
chr1:234837910-234838510(+)
chr1:234838320-234838920(+)
chr1:234840762-234841362(+)
chr1:234841225-234841825(+)
chr1:234841890-234842490(+)
chr1:234842633-234843233(+)
chr1:234843279-234843879(+)
chr1:234844150-234844750(+)
chr1:234844626-234845226(+)
chr1:234845359-234845959(+)
chr1:234846525-234847125(+)
chr1:234846999-234847599(+)
chr1:234847550-234848150(+)
chr1:234848557-234849157(+)
chr1:234849390-234849990(+)
chr1:234849850-234850450(+)
chr1:234850480-234851080(+)
chr1:234850940-234851540(+)
chr1:234851357-234851957(+)
chr1:234851982-234852582(+)
chr1:234852611-234853211(+)
chr1:234853538-234854138(+)
chr1:234854154-234854754(+)
chr1:234854595-234855195(+)
chr1:234855161-234855761(+)
chr1:234856170-234856770(+)
chr1:234856773-234857373(+)
chr1:234857240-234857840(+)
chr1:234857705-234858305(+)
chr1:234858320-234858920(+)
chr1:234859120-234859720(+)
chr1:234859720-234860320(+)
chr1:234860170-234860770(+)
chr1:234860831-234861431(+)
chr1:234861601-234862201(+)
chr1:234862156-234862756(+)
chr1:234862873-234863473(+)
chr1:234863395-234863995(+)
chr1:234863845-234864445(+)
chr1:234865231-234865831(+)
chr1:234865812-234866412(+)
chr1:234866449-234867049(+)
chr1:234867049-234867649(+)
chr1:234868258-234868858(+)
chr1:234869070-234869670(+)
chr1:234870385-234870985(+)
chr1:234871260-234871860(+)
chr1:234873589-234874189(+)
chr1:234874655-234875255(+)
chr1:234877994-234878594(+)
chr1:234878775-234879375(+)
chr1:234879221-234879821(+)
chr1:234879643-234880243(+)
chr1:234880661-234881261(+)
chr1:234881428-234882028(+)
chr1:234882247-234882847(+)
chr1:234883857-234884457(+)
chr1:234885670-234886270(+)
chr1:234886195-234886795(+)
chr1:234886816-234887416(+)
chr1:234887390-234887990(+)
chr1:234889530-234890130(+)
chr1:234891055-234891655(+)
chr1:234891763-234892363(+)
chr1:234892450-234893050(+)
chr1:234894427-234895027(+)
chr1:234895233-234895833(+)
chr1:234895985-234896585(+)
chr1:234899469-234900069(+)
chr1:234900830-234901430(+)
chr1:234903050-234903650(+)
chr1:234903860-234904460(+)
chr1:234904338-234904938(+)
chr1:234904999-234905599(+)
chr1:234905738-234906338(+)
chr1:234906168-234906768(+)
chr1:234906770-234907370(+)
chr1:234907419-234908019(+)
chr1:234908002-234908602(+)
chr1:234908413-234909013(+)
chr1:234909028-234909628(+)
chr1:234909550-234910150(+)
chr1:234910539-234911139(+)
chr1:234911375-234911975(+)
chr1:234912243-234912843(+)
chr1:234912766-234913366(+)
chr1:234913177-234913777(+)
chr1:234913678-234914278(+)
chr1:234914268-234914868(+)
chr1:234914905-234915505(+)
chr1:234915747-234916347(+)
chr1:234916326-234916926(+)
chr1:234916983-234917583(+)
chr1:234917425-234918025(+)
chr1:234917954-234918554(+)
chr1:234918448-234919048(+)
chr1:234920258-234920858(+)
chr1:234921097-234921697(+)
chr1:234928175-234928775(+)
chr1:234930770-234931370(+)
chr1:234931525-234932125(+)
chr1:234934760-234935360(+)
chr1:234935480-234936080(+)
chr1:234936782-234937382(+)
chr1:234937243-234937843(+)
chr1:234938470-234939070(+)
chr1:234944810-234945410(+)
chr1:234945262-234945862(+)
chr1:234946305-234946905(+)
chr1:234946831-234947431(+)
chr1:234947432-234948032(+)
chr1:234949890-234950490(+)
chr1:234950735-234951335(+)
chr1:234951155-234951755(+)
chr1:234952124-234952724(+)
chr1:234952575-234953175(+)
chr1:234953106-234953706(+)
chr1:234954290-234954890(+)
chr1:234955467-234956067(+)
chr1:234956517-234957117(+)
chr1:234957136-234957736(+)
chr1:234957603-234958203(+)
chr1:234958110-234958710(+)
chr1:234958806-234959406(+)
chr1:234959334-234959934(+)
chr1:234960390-234960990(+)
chr1:234960902-234961502(+)
chr1:234961387-234961987(+)
chr1:234962060-234962660(+)
chr1:234962791-234963391(+)
chr1:234963445-234964045(+)
chr1:234964610-234965210(+)
chr1:234965090-234965690(+)
chr1:234965670-234966270(+)
chr1:234966240-234966840(+)
chr1:234967070-234967670(+)
chr1:234967590-234968190(+)
chr1:234968050-234968650(+)
chr1:234968610-234969210(+)
chr1:234969170-234969770(+)
chr1:234970090-234970690(+)
chr1:234970858-234971458(+)
chr1:234971837-234972437(+)
chr1:234972509-234973109(+)
chr1:234973940-234974540(+)
chr1:234974470-234975070(+)
chr1:234975263-234975863(+)
chr1:234975832-234976432(+)
chr1:234976560-234977160(+)
chr1:234977455-234978055(+)
chr1:234978481-234979081(+)
chr1:234978950-234979550(+)
chr1:234979630-234980230(+)
chr1:234980197-234980797(+)
chr1:234980967-234981567(+)
chr1:234982110-234982710(+)
chr1:234982910-234983510(+)
chr1:234983350-234983950(+)
chr1:234984512-234985112(+)
chr1:234984930-234985530(+)
chr1:234985474-234986074(+)
chr1:234986250-234986850(+)
chr1:234986770-234987370(+)
chr1:234987172-234987772(+)
chr1:234987762-234988362(+)
chr1:234988387-234988987(+)
chr1:234988950-234989550(+)
chr1:234989430-234990030(+)
chr1:234989890-234990490(+)
chr1:234990430-234991030(+)
chr1:234990880-234991480(+)
chr1:234991590-234992190(+)
chr1:234992489-234993089(+)
chr1:234993390-234993990(+)
chr1:234994318-234994918(+)
chr1:234994730-234995330(+)
chr1:234995550-234996150(+)
chr1:234996430-234997030(+)
chr1:234996951-234997551(+)
chr1:234997452-234998052(+)
chr1:234998591-234999191(+)
chr1:234999133-234999733(+)
chr1:234999600-235000200(+)
chr1:235001351-235001951(+)
chr1:235001950-235002550(+)
chr1:235002881-235003481(+)
chr1:235003745-235004345(+)
chr1:235005058-235005658(+)
chr1:235005504-235006104(+)
chr1:235006048-235006648(+)
chr1:235006634-235007234(+)
chr1:235007289-235007889(+)
chr1:235007890-235008490(+)
chr1:235008870-235009470(+)
chr1:235010090-235010690(+)
chr1:235011296-235011896(+)
chr1:235011977-235012577(+)
chr1:235012512-235013112(+)
chr1:235013395-235013995(+)
chr1:235014999-235015599(+)
chr1:235015564-235016164(+)
chr1:235016868-235017468(+)
chr1:235017528-235018128(+)
chr1:235018240-235018840(+)
chr1:235020195-235020795(+)
chr1:235021233-235021833(+)
chr1:235022160-235022760(+)
chr1:235022619-235023219(+)
chr1:235023078-235023678(+)
chr1:235025265-235025865(+)
chr1:235026350-235026950(+)
chr1:235027103-235027703(+)
chr1:235028398-235028998(+)
chr1:235028970-235029570(+)
chr1:235029401-235030001(+)
chr1:235029941-235030541(+)
chr1:235032476-235033076(+)
chr1:235033489-235034089(+)
chr1:235034643-235035243(+)
chr1:235035045-235035645(+)
chr1:235036344-235036944(+)
chr1:235037227-235037827(+)
chr1:235038250-235038850(+)
chr1:235038870-235039470(+)
chr1:235041390-235041990(+)
chr1:235042290-235042890(+)
chr1:235042850-235043450(+)
chr1:235043617-235044217(+)
chr1:235045058-235045658(+)
chr1:235046770-235047370(+)
chr1:235047372-235047972(+)
chr1:235048113-235048713(+)
chr1:235048671-235049271(+)
chr1:235049336-235049936(+)
chr1:235051100-235051700(+)
chr1:235051622-235052222(+)
chr1:235052489-235053089(+)
chr1:235053942-235054542(+)
chr1:235054530-235055130(+)
chr1:235054949-235055549(+)
chr1:235055810-235056410(+)
chr1:235057056-235057656(+)
chr1:235058105-235058705(+)
chr1:235058690-235059290(+)
chr1:235059230-235059830(+)
chr1:235059890-235060490(+)
chr1:235060466-235061066(+)
chr1:235061500-235062100(+)
chr1:235061953-235062553(+)
chr1:235062452-235063052(+)
chr1:235063171-235063771(+)
chr1:235063804-235064404(+)
chr1:235064236-235064836(+)
chr1:235065030-235065630(+)
chr1:235065890-235066490(+)
chr1:235066840-235067440(+)
chr1:235067426-235068026(+)
chr1:235068702-235069302(+)
chr1:235069105-235069705(+)
chr1:235070215-235070815(+)
chr1:235072233-235072833(+)
chr1:235077429-235078029(+)
chr1:235078549-235079149(+)
chr1:235078955-235079555(+)
chr1:235079513-235080113(+)
chr1:235080628-235081228(+)
chr1:235086242-235086842(+)
chr1:235089486-235090086(+)
chr1:235090271-235090871(+)
chr1:235090826-235091426(+)
chr1:235091395-235091995(+)
chr1:235092030-235092630(+)
chr1:235092869-235093469(+)
chr1:235093499-235094099(+)
chr1:235094542-235095142(+)
chr1:235095230-235095830(+)
chr1:235095670-235096270(+)
chr1:235096319-235096919(+)
chr1:235096874-235097474(+)
chr1:235097674-235098274(+)
chr1:235098232-235098832(+)
chr1:235098982-235099582(+)
chr1:235099832-235100432(+)
chr1:235100778-235101378(+)
chr1:235101195-235101795(+)
chr1:235102520-235103120(+)
chr1:235104771-235105371(+)
chr1:235105573-235106173(+)
chr1:235106267-235106867(+)
chr1:235106785-235107385(+)
chr1:235107581-235108181(+)
chr1:235108163-235108763(+)
chr1:235108971-235109571(+)
chr1:235109400-235110000(+)
chr1:235110003-235110603(+)
chr1:235110765-235111365(+)
chr1:235111364-235111964(+)
chr1:235111927-235112527(+)
chr1:235112625-235113225(+)
chr1:235113030-235113630(+)
chr1:235113531-235114131(+)
chr1:235114276-235114876(+)
chr1:235115219-235115819(+)
chr1:235115884-235116484(+)
chr1:235116423-235117023(+)
chr1:235117270-235117870(+)
chr1:235117890-235118490(+)
chr1:235118870-235119470(+)
chr1:235120015-235120615(+)
chr1:235121144-235121744(+)
chr1:235122082-235122682(+)
chr1:235122490-235123090(+)
chr1:235123077-235123677(+)
chr1:235123915-235124515(+)
chr1:235124613-235125213(+)
chr1:235125200-235125800(+)
chr1:235125770-235126370(+)
chr1:235126517-235127117(+)
chr1:235130015-235130615(+)
chr1:235132263-235132863(+)
chr1:235132922-235133522(+)
chr1:235133394-235133994(+)
chr1:235133899-235134499(+)
chr1:235134650-235135250(+)
chr1:235136152-235136752(+)
chr1:235138569-235139169(+)
chr1:235139334-235139934(+)
chr1:235140100-235140700(+)
chr1:235140627-235141227(+)
chr1:235141310-235141910(+)
chr1:235141888-235142488(+)
chr1:235142470-235143070(+)
chr1:235143146-235143746(+)
chr1:235143893-235144493(+)
chr1:235144731-235145331(+)
chr1:235145715-235146315(+)
chr1:235146384-235146984(+)
chr1:235146791-235147391(+)
chr1:235147490-235148090(+)
chr1:235148167-235148767(+)
chr1:235149191-235149791(+)
chr1:235150410-235151010(+)
chr1:235151393-235151993(+)
chr1:235151987-235152587(+)
chr1:235152950-235153550(+)
chr1:235153356-235153956(+)
chr1:235153798-235154398(+)
chr1:235154538-235155138(+)
chr1:235155143-235155743(+)
chr1:235155705-235156305(+)
chr1:235156590-235157190(+)
chr1:235158046-235158646(+)
chr1:235158783-235159383(+)
chr1:235159708-235160308(+)
chr1:235160360-235160960(+)
chr1:235160819-235161419(+)
chr1:235162036-235162636(+)
chr1:235162830-235163430(+)
chr1:235163290-235163890(+)
chr1:235163750-235164350(+)
chr1:235164211-235164811(+)
chr1:235164730-235165330(+)
chr1:235165553-235166153(+)
chr1:235166068-235166668(+)
chr1:235166796-235167396(+)
chr1:235167530-235168130(+)
chr1:235168570-235169170(+)
chr1:235169500-235170100(+)
chr1:235170045-235170645(+)
chr1:235170541-235171141(+)
chr1:235171140-235171740(+)
chr1:235171570-235172170(+)
chr1:235172474-235173074(+)
chr1:235172890-235173490(+)
chr1:235173365-235173965(+)
chr1:235174010-235174610(+)
chr1:235175252-235175852(+)
chr1:235175990-235176590(+)
chr1:235176727-235177327(+)
chr1:235177530-235178130(+)
chr1:235178079-235178679(+)
chr1:235178780-235179380(+)
chr1:235179350-235179950(+)
chr1:235180170-235180770(+)
chr1:235180882-235181482(+)
chr1:235181733-235182333(+)
chr1:235182410-235183010(+)
chr1:235183074-235183674(+)
chr1:235183706-235184306(+)
chr1:235184867-235185467(+)
chr1:235185304-235185904(+)
chr1:235186519-235187119(+)
chr1:235187171-235187771(+)
chr1:235187858-235188458(+)
chr1:235188287-235188887(+)
chr1:235189004-235189604(+)
chr1:235189510-235190110(+)
chr1:235190134-235190734(+)
chr1:235190638-235191238(+)
chr1:235242206-235242806(+)
chr1:235242699-235243299(+)
chr1:235243212-235243812(+)
chr1:235244530-235245130(+)
chr1:235246413-235247013(+)
chr1:235246873-235247473(+)
chr1:235248264-235248864(+)
chr1:235248850-235249450(+)
chr1:235250050-235250650(+)
chr1:235251163-235251763(+)
chr1:235251660-235252260(+)
chr1:235252501-235253101(+)
chr1:235253270-235253870(+)
chr1:235253707-235254307(+)
chr1:235254390-235254990(+)
chr1:235255046-235255646(+)
chr1:235255630-235256230(+)
chr1:235256458-235257058(+)
chr1:235257000-235257600(+)
chr1:235257950-235258550(+)
chr1:235259090-235259690(+)
chr1:235259693-235260293(+)
chr1:235260313-235260913(+)
chr1:235261150-235261750(+)
chr1:235261650-235262250(+)
chr1:235262185-235262785(+)
chr1:235262650-235263250(+)
chr1:235263376-235263976(+)
chr1:235264070-235264670(+)
chr1:235264665-235265265(+)
chr1:235265181-235265781(+)
chr1:235266227-235266827(+)
chr1:235266770-235267370(+)
chr1:235267398-235267998(+)
chr1:235267888-235268488(+)
chr1:235268314-235268914(+)
chr1:235268728-235269328(+)
chr1:235269514-235270114(+)
chr1:235269970-235270570(+)
chr1:235270515-235271115(+)
chr1:235271205-235271805(+)
chr1:235272890-235273490(+)
chr1:235276637-235277237(+)
chr1:235282410-235283010(+)
chr1:235285601-235286201(+)
chr1:235286103-235286703(+)
chr1:235286710-235287310(+)
chr1:235289395-235289995(+)
chr1:235290436-235291036(+)
chr1:235290924-235291524(+)
chr1:235291431-235292031(+)
chr1:235291956-235292556(+)
chr1:235292894-235293494(+)
chr1:235293360-235293960(+)
chr1:235294015-235294615(+)
chr1:235295170-235295770(+)
chr1:235296110-235296710(+)
chr1:235298558-235299158(+)
chr1:235299347-235299947(+)
chr1:235302010-235302610(+)
chr1:235306210-235306810(+)
chr1:235306950-235307550(+)
chr1:235308898-235309498(+)
chr1:235310470-235311070(+)
chr1:235313910-235314510(+)
chr1:235319508-235320108(+)
chr1:235319986-235320586(+)
chr1:235320530-235321130(+)
chr1:235323258-235323858(+)
chr1:235323825-235324425(+)
chr1:235324291-235324891(+)
chr1:235324813-235325413(+)
chr1:235325576-235326176(+)
chr1:235326775-235327375(+)
chr1:235327950-235328550(+)
chr1:235330250-235330850(+)
chr1:235332190-235332790(+)
chr1:235333236-235333836(+)
chr1:235336990-235337590(+)
chr1:235339791-235340391(+)
chr1:235342715-235343315(+)
chr1:235343419-235344019(+)
chr1:235344018-235344618(+)
chr1:235346670-235347270(+)
chr1:235347390-235347990(+)
chr1:235348576-235349176(+)
chr1:235350570-235351170(+)
chr1:235351830-235352430(+)
chr1:235352770-235353370(+)
chr1:235353742-235354342(+)
chr1:235356210-235356810(+)
chr1:235359320-235359920(+)
chr1:235360520-235361120(+)
chr1:235362631-235363231(+)
chr1:235363195-235363795(+)
chr1:235365990-235366590(+)
chr1:235368730-235369330(+)
chr1:235369290-235369890(+)
chr1:235369979-235370579(+)
chr1:235370401-235371001(+)
chr1:235371980-235372580(+)
chr1:235374790-235375390(+)
chr1:235376357-235376957(+)
chr1:235376810-235377410(+)
chr1:235378650-235379250(+)
chr1:235380165-235380765(+)
chr1:235382070-235382670(+)
chr1:235383430-235384030(+)
chr1:235383870-235384470(+)
chr1:235384300-235384900(+)
chr1:235385155-235385755(+)
chr1:235385870-235386470(+)
chr1:235387320-235387920(+)
chr1:235388520-235389120(+)
chr1:235389260-235389860(+)
chr1:235390055-235390655(+)
chr1:235390681-235391281(+)
chr1:235391130-235391730(+)
chr1:235391530-235392130(+)
chr1:235393088-235393688(+)
chr1:235394970-235395570(+)
chr1:235396170-235396770(+)
chr1:235397700-235398300(+)
chr1:235398510-235399110(+)
chr1:235400287-235400887(+)
chr1:235401768-235402368(+)
chr1:235402883-235403483(+)
chr1:235403350-235403950(+)
chr1:235404360-235404960(+)
chr1:235405555-235406155(+)
chr1:235408152-235408752(+)
chr1:235409618-235410218(+)
chr1:235413651-235414251(+)
chr1:235415935-235416535(+)
chr1:235416400-235417000(+)
chr1:235419515-235420115(+)
chr1:235422482-235423082(+)
chr1:235424326-235424926(+)
chr1:235427535-235428135(+)
chr1:235429011-235429611(+)
chr1:235429527-235430127(+)
chr1:235431087-235431687(+)
chr1:235433200-235433800(+)
chr1:235433829-235434429(+)
chr1:235436003-235436603(+)
chr1:235436896-235437496(+)
chr1:235438023-235438623(+)
chr1:235438426-235439026(+)
chr1:235439003-235439603(+)
chr1:235439603-235440203(+)
chr1:235440265-235440865(+)
chr1:235440908-235441508(+)
chr1:235441637-235442237(+)
chr1:235442137-235442737(+)
chr1:235442929-235443529(+)
chr1:235443395-235443995(+)
chr1:235444675-235445275(+)
chr1:235446310-235446910(+)
chr1:235447630-235448230(+)
chr1:235449044-235449644(+)
chr1:235449856-235450456(+)
chr1:235450422-235451022(+)
chr1:235451710-235452310(+)
chr1:235453981-235454581(+)
chr1:235454915-235455515(+)
chr1:235455988-235456588(+)
chr1:235456795-235457395(+)
chr1:235459135-235459735(+)
chr1:235460060-235460660(+)
chr1:235460778-235461378(+)
chr1:235461993-235462593(+)
chr1:235462573-235463173(+)
chr1:235464495-235465095(+)
chr1:235465236-235465836(+)
chr1:235465768-235466368(+)
chr1:235467782-235468382(+)
chr1:235468294-235468894(+)
chr1:235470604-235471204(+)
chr1:235476470-235477070(+)
chr1:235477365-235477965(+)
chr1:235478954-235479554(+)
chr1:235480365-235480965(+)
chr1:235482240-235482840(+)
chr1:235483640-235484240(+)
chr1:235487710-235488310(+)
chr1:235488414-235489014(+)
chr1:235488998-235489598(+)
chr1:235489486-235490086(+)
chr1:235489891-235490491(+)
chr1:235490331-235490931(+)
chr1:235490963-235491563(+)
chr1:235491402-235492002(+)
chr1:235491875-235492475(+)
chr1:235492503-235493103(+)
chr1:235493139-235493739(+)
chr1:235493615-235494215(+)
chr1:235494173-235494773(+)
chr1:235494651-235495251(+)
chr1:235495858-235496458(+)
chr1:235496664-235497264(+)
chr1:235500138-235500738(+)
chr1:235502967-235503567(+)
chr1:235504411-235505011(+)
chr1:235505189-235505789(+)
chr1:235508320-235508920(+)
chr1:235513890-235514490(+)
chr1:235514663-235515263(+)
chr1:235515126-235515726(+)
chr1:235518090-235518690(+)
chr1:235519090-235519690(+)
chr1:235520663-235521263(+)
chr1:235521158-235521758(+)
chr1:235524234-235524834(+)
chr1:235526843-235527443(+)
chr1:235528670-235529270(+)
chr1:235529307-235529907(+)
chr1:235529717-235530317(+)
chr1:235530414-235531014(+)
chr1:235531349-235531949(+)
chr1:235531930-235532530(+)
chr1:235532891-235533491(+)
chr1:235538434-235539034(+)
chr1:235541398-235541998(+)
chr1:235541890-235542490(+)
chr1:235542330-235542930(+)
chr1:235542933-235543533(+)
chr1:235550562-235551162(+)
chr1:235551829-235552429(+)
chr1:235553870-235554470(+)
chr1:235555121-235555721(+)
chr1:235555910-235556510(+)
chr1:235560931-235561531(+)
chr1:235561880-235562480(+)
chr1:235562723-235563323(+)
chr1:235563942-235564542(+)
chr1:235564460-235565060(+)
chr1:235565693-235566293(+)
chr1:235566121-235566721(+)
chr1:235566711-235567311(+)
chr1:235567391-235567991(+)
chr1:235568950-235569550(+)
chr1:235569995-235570595(+)
chr1:235570669-235571269(+)
chr1:235571070-235571670(+)
chr1:235571779-235572379(+)
chr1:235572339-235572939(+)
chr1:235573466-235574066(+)
chr1:235574338-235574938(+)
chr1:235575034-235575634(+)
chr1:235578497-235579097(+)
chr1:235579847-235580447(+)
chr1:235580285-235580885(+)
chr1:235581653-235582253(+)
chr1:235582546-235583146(+)
chr1:235585001-235585601(+)
chr1:235586402-235587002(+)
chr1:235587209-235587809(+)
chr1:235592401-235593001(+)
chr1:235594218-235594818(+)
chr1:235596134-235596734(+)
chr1:235597181-235597781(+)
chr1:235604409-235605009(+)
chr1:235604918-235605518(+)
chr1:235606004-235606604(+)
chr1:235607290-235607890(+)
chr1:235607880-235608480(+)
chr1:235611035-235611635(+)
chr1:235611662-235612262(+)
chr1:235612453-235613053(+)
chr1:235613494-235614094(+)
chr1:235614073-235614673(+)
chr1:235614806-235615406(+)
chr1:235615730-235616330(+)
chr1:235617219-235617819(+)
chr1:235618454-235619054(+)
chr1:235619035-235619635(+)
chr1:235620375-235620975(+)
chr1:235620978-235621578(+)
chr1:235621750-235622350(+)
chr1:235623908-235624508(+)
chr1:235625153-235625753(+)
chr1:235627510-235628110(+)
chr1:235628480-235629080(+)
chr1:235631223-235631823(+)
chr1:235632186-235632786(+)
chr1:235633018-235633618(+)
chr1:235634160-235634760(+)
chr1:235634940-235635540(+)
chr1:235635630-235636230(+)
chr1:235636564-235637164(+)
chr1:235636987-235637587(+)
chr1:235638429-235639029(+)
chr1:235639510-235640110(+)
chr1:235640760-235641360(+)
chr1:235645488-235646088(+)
chr1:235647590-235648190(+)
chr1:235649545-235650145(+)
chr1:235650771-235651371(+)
chr1:235654802-235655402(+)
chr1:235655973-235656573(+)
chr1:235657740-235658340(+)
chr1:235658775-235659375(+)
chr1:235659860-235660460(+)
chr1:235660930-235661530(+)
chr1:235663940-235664540(+)
chr1:235664360-235664960(+)
chr1:235665836-235666436(+)
chr1:235666716-235667316(+)
chr1:235667240-235667840(+)
chr1:235667647-235668247(+)
chr1:235668063-235668663(+)
chr1:235668747-235669347(+)
chr1:235669616-235670216(+)
chr1:235670220-235670820(+)
chr1:235670870-235671470(+)
chr1:235672670-235673270(+)
chr1:235673300-235673900(+)
chr1:235674130-235674730(+)
chr1:235674843-235675443(+)
chr1:235676941-235677541(+)
chr1:235677630-235678230(+)
chr1:235679055-235679655(+)
chr1:235680172-235680772(+)
chr1:235681070-235681670(+)
chr1:235681740-235682340(+)
chr1:235682150-235682750(+)
chr1:235683190-235683790(+)
chr1:235686610-235687210(+)
chr1:235687393-235687993(+)
chr1:235688567-235689167(+)
chr1:235689450-235690050(+)
chr1:235690317-235690917(+)
chr1:235691210-235691810(+)
chr1:235693938-235694538(+)
chr1:235694892-235695492(+)
chr1:235695637-235696237(+)
chr1:235696710-235697310(+)
chr1:235700450-235701050(+)
chr1:235700893-235701493(+)
chr1:235702109-235702709(+)
chr1:235702930-235703530(+)
chr1:235703410-235704010(+)
chr1:235704320-235704920(+)
chr1:235705290-235705890(+)
chr1:235706036-235706636(+)
chr1:235707650-235708250(+)
chr1:235708486-235709086(+)
chr1:235709565-235710165(+)
chr1:235710082-235710682(+)
chr1:235710850-235711450(+)
chr1:235711655-235712255(+)
chr1:235712674-235713274(+)
chr1:235714010-235714610(+)
chr1:235715446-235716046(+)
chr1:235716340-235716940(+)
chr1:235717417-235718017(+)
chr1:235720153-235720753(+)
chr1:235720710-235721310(+)
chr1:235721714-235722314(+)
chr1:235724896-235725496(+)
chr1:235726850-235727450(+)
chr1:235727630-235728230(+)
chr1:235729298-235729898(+)
chr1:235731027-235731627(+)
chr1:235732230-235732830(+)
chr1:235733250-235733850(+)
chr1:235734580-235735180(+)
chr1:235738570-235739170(+)
chr1:235739650-235740250(+)
chr1:235740950-235741550(+)
chr1:235743630-235744230(+)
chr1:235745030-235745630(+)
chr1:235746762-235747362(+)
chr1:235747710-235748310(+)
chr1:235748740-235749340(+)
chr1:235749598-235750198(+)
chr1:235751460-235752060(+)
chr1:235752191-235752791(+)
chr1:235754365-235754965(+)
chr1:235755104-235755704(+)
chr1:235756885-235757485(+)
chr1:235758363-235758963(+)
chr1:235760193-235760793(+)
chr1:235761314-235761914(+)
chr1:235762757-235763357(+)
chr1:235764296-235764896(+)
chr1:235765380-235765980(+)
chr1:235767150-235767750(+)
chr1:235770532-235771132(+)
chr1:235771346-235771946(+)
chr1:235773775-235774375(+)
chr1:235776410-235777010(+)
chr1:235776818-235777418(+)
chr1:235777660-235778260(+)
chr1:235778150-235778750(+)
chr1:235779230-235779830(+)
chr1:235779710-235780310(+)
chr1:235781015-235781615(+)
chr1:235781507-235782107(+)
chr1:235782360-235782960(+)
chr1:235786170-235786770(+)
chr1:235786577-235787177(+)
chr1:235787903-235788503(+)
chr1:235788530-235789130(+)
chr1:235790690-235791290(+)
chr1:235791796-235792396(+)
chr1:235793562-235794162(+)
chr1:235795047-235795647(+)
chr1:235795917-235796517(+)
chr1:235799305-235799905(+)
chr1:235801350-235801950(+)
chr1:235802508-235803108(+)
chr1:235803757-235804357(+)
chr1:235804833-235805433(+)
chr1:235805468-235806068(+)
chr1:235806225-235806825(+)
chr1:235806630-235807230(+)
chr1:235807568-235808168(+)
chr1:235808190-235808790(+)
chr1:235809110-235809710(+)
chr1:235809653-235810253(+)
chr1:235810621-235811221(+)
chr1:235811165-235811765(+)
chr1:235811692-235812292(+)
chr1:235812097-235812697(+)
chr1:235812557-235813157(+)
chr1:235812966-235813566(+)
chr1:235813525-235814125(+)
chr1:235814028-235814628(+)
chr1:235814520-235815120(+)
chr1:235817435-235818035(+)
chr1:235818203-235818803(+)
chr1:235820458-235821058(+)
chr1:235820938-235821538(+)
chr1:235821371-235821971(+)
chr1:235822590-235823190(+)
chr1:235823360-235823960(+)
chr1:235824365-235824965(+)
chr1:235826170-235826770(+)
chr1:235826832-235827432(+)
chr1:235828020-235828620(+)
chr1:235829830-235830430(+)
chr1:235830510-235831110(+)
chr1:235831110-235831710(+)
chr1:235833371-235833971(+)
chr1:235835090-235835690(+)
chr1:235835875-235836475(+)
chr1:235837180-235837780(+)
chr1:235838296-235838896(+)
chr1:235842194-235842794(+)
chr1:235842824-235843424(+)
chr1:235844753-235845353(+)
chr1:235845490-235846090(+)
chr1:235846852-235847452(+)
chr1:235847415-235848015(+)
chr1:235849991-235850591(+)
chr1:235850739-235851339(+)
chr1:235855350-235855950(+)
chr1:235855755-235856355(+)
chr1:235857550-235858150(+)
chr1:235858330-235858930(+)
chr1:235860706-235861306(+)
chr1:235863680-235864280(+)
chr1:235865654-235866254(+)
chr1:235866749-235867349(+)
chr1:235868230-235868830(+)
chr1:235869379-235869979(+)
chr1:235871727-235872327(+)
chr1:235872199-235872799(+)
chr1:235873428-235874028(+)
chr1:235873880-235874480(+)
chr1:235876010-235876610(+)
chr1:235876668-235877268(+)
chr1:235877365-235877965(+)
chr1:235879050-235879650(+)
chr1:235880570-235881170(+)
chr1:235881990-235882590(+)
chr1:235883767-235884367(+)
chr1:235885199-235885799(+)
chr1:235886090-235886690(+)
chr1:235887923-235888523(+)
chr1:235888594-235889194(+)
chr1:235891710-235892310(+)
chr1:235892630-235893230(+)
chr1:235894819-235895419(+)
chr1:235897530-235898130(+)
chr1:235898757-235899357(+)
chr1:235899488-235900088(+)
chr1:235900140-235900740(+)
chr1:235902337-235902937(+)
chr1:235902825-235903425(+)
chr1:235904530-235905130(+)
chr1:235906225-235906825(+)
chr1:235908667-235909267(+)
chr1:235909450-235910050(+)
chr1:235910190-235910790(+)
chr1:235912916-235913516(+)
chr1:235917370-235917970(+)
chr1:235919050-235919650(+)
chr1:235920630-235921230(+)
chr1:235921570-235922170(+)
chr1:235922130-235922730(+)
chr1:235922642-235923242(+)
chr1:235923239-235923839(+)
chr1:235923850-235924450(+)
chr1:235924870-235925470(+)
chr1:235927175-235927775(+)
chr1:235927870-235928470(+)
chr1:235930110-235930710(+)
chr1:235930937-235931537(+)
chr1:235934378-235934978(+)
chr1:235938651-235939251(+)
chr1:235939596-235940196(+)
chr1:235942660-235943260(+)
chr1:235944991-235945591(+)
chr1:235945848-235946448(+)
chr1:235946362-235946962(+)
chr1:235948101-235948701(+)
chr1:235948730-235949330(+)
chr1:235950250-235950850(+)
chr1:235953320-235953920(+)
chr1:235953890-235954490(+)
chr1:235954885-235955485(+)
chr1:235955604-235956204(+)
chr1:235958185-235958785(+)
chr1:235958850-235959450(+)
chr1:235965400-235966000(+)
chr1:235965820-235966420(+)
chr1:235967390-235967990(+)
chr1:235969362-235969962(+)
chr1:235972030-235972630(+)
chr1:235972570-235973170(+)
chr1:235973142-235973742(+)
chr1:235976313-235976913(+)
chr1:235976730-235977330(+)
chr1:235977195-235977795(+)
chr1:235977634-235978234(+)
chr1:235979770-235980370(+)
chr1:235980469-235981069(+)
chr1:235981841-235982441(+)
chr1:235982482-235983082(+)
chr1:235983272-235983872(+)
chr1:235984290-235984890(+)
chr1:235984736-235985336(+)
chr1:235985460-235986060(+)
chr1:235985980-235986580(+)
chr1:235986886-235987486(+)
chr1:235989273-235989873(+)
chr1:235992138-235992738(+)
chr1:235994304-235994904(+)
chr1:235995262-235995862(+)
chr1:235996866-235997466(+)
chr1:235997772-235998372(+)
chr1:235998462-235999062(+)
chr1:235999715-236000315(+)
chr1:236001210-236001810(+)
chr1:236003490-236004090(+)
chr1:236005307-236005907(+)
chr1:236006153-236006753(+)
chr1:236006591-236007191(+)
chr1:236008444-236009044(+)
chr1:236008960-236009560(+)
chr1:236010390-236010990(+)
chr1:236011491-236012091(+)
chr1:236012595-236013195(+)
chr1:236015275-236015875(+)
chr1:236016043-236016643(+)
chr1:236019248-236019848(+)
chr1:236020964-236021564(+)
chr1:236021914-236022514(+)
chr1:236026024-236026624(+)
chr1:236026720-236027320(+)
chr1:236027163-236027763(+)
chr1:236028237-236028837(+)
chr1:236028680-236029280(+)
chr1:236029248-236029848(+)
chr1:236029973-236030573(+)
chr1:236030536-236031136(+)
chr1:236031197-236031797(+)
chr1:236033060-236033660(+)
chr1:236033463-236034063(+)
chr1:236034255-236034855(+)
chr1:236034850-236035450(+)
chr1:236035421-236036021(+)
chr1:236036124-236036724(+)
chr1:236036720-236037320(+)
chr1:236037378-236037978(+)
chr1:236037833-236038433(+)
chr1:236038565-236039165(+)
chr1:236039841-236040441(+)
chr1:236040610-236041210(+)
chr1:236041537-236042137(+)
chr1:236042553-236043153(+)
chr1:236043344-236043944(+)
chr1:236044536-236045136(+)
chr1:236045209-236045809(+)
chr1:236045640-236046240(+)
chr1:236046083-236046683(+)
chr1:236046698-236047298(+)
chr1:236047870-236048470(+)
chr1:236048870-236049470(+)
chr1:236051199-236051799(+)
chr1:236052470-236053070(+)
chr1:236053070-236053670(+)
chr1:236053550-236054150(+)
chr1:236054010-236054610(+)
chr1:236054730-236055330(+)
chr1:236055384-236055984(+)
chr1:236056102-236056702(+)
chr1:236057048-236057648(+)
chr1:236058470-236059070(+)
chr1:236059460-236060060(+)
chr1:236060530-236061130(+)
chr1:236061341-236061941(+)
chr1:236061810-236062410(+)
chr1:236062690-236063290(+)
chr1:236063230-236063830(+)
chr1:236063736-236064336(+)
chr1:236064191-236064791(+)
chr1:236064677-236065277(+)
chr1:236065200-236065800(+)
chr1:236066256-236066856(+)
chr1:236067430-236068030(+)
chr1:236068090-236068690(+)
chr1:236069620-236070220(+)
chr1:236071990-236072590(+)
chr1:236073130-236073730(+)
chr1:236073695-236074295(+)
chr1:236075087-236075687(+)
chr1:236076452-236077052(+)
chr1:236077310-236077910(+)
chr1:236079377-236079977(+)
chr1:236080599-236081199(+)
chr1:236081220-236081820(+)
chr1:236081782-236082382(+)
chr1:236082579-236083179(+)
chr1:236083315-236083915(+)
chr1:236084035-236084635(+)
chr1:236084890-236085490(+)
chr1:236085716-236086316(+)
chr1:236086685-236087285(+)
chr1:236087215-236087815(+)
chr1:236087670-236088270(+)
chr1:236088150-236088750(+)
chr1:236088730-236089330(+)
chr1:236092422-236093022(+)
chr1:236093746-236094346(+)
chr1:236094329-236094929(+)
chr1:236095289-236095889(+)
chr1:236095713-236096313(+)
chr1:236096612-236097212(+)
chr1:236098490-236099090(+)
chr1:236098910-236099510(+)
chr1:236100425-236101025(+)
chr1:236101896-236102496(+)
chr1:236102529-236103129(+)
chr1:236103449-236104049(+)
chr1:236104375-236104975(+)
chr1:236105050-236105650(+)
chr1:236105567-236106167(+)
chr1:236106652-236107252(+)
chr1:236108240-236108840(+)
chr1:236109317-236109917(+)
chr1:236109829-236110429(+)
chr1:236111249-236111849(+)
chr1:236111723-236112323(+)
chr1:236113453-236114053(+)
chr1:236114885-236115485(+)
chr1:236116196-236116796(+)
chr1:236116969-236117569(+)
chr1:236117839-236118439(+)
chr1:236119028-236119628(+)
chr1:236121295-236121895(+)
chr1:236126714-236127314(+)
chr1:236129375-236129975(+)
chr1:236130200-236130800(+)
chr1:236132055-236132655(+)
chr1:236133468-236134068(+)
chr1:236134467-236135067(+)
chr1:236134935-236135535(+)
chr1:236135494-236136094(+)
chr1:236137797-236138397(+)
chr1:236139655-236140255(+)
chr1:236140474-236141074(+)
chr1:236142390-236142990(+)
chr1:236143028-236143628(+)
chr1:236144133-236144733(+)
chr1:236145030-236145630(+)
chr1:236147201-236147801(+)
chr1:236147649-236148249(+)
chr1:236149020-236149620(+)
chr1:236153565-236154165(+)
chr1:236156756-236157356(+)
chr1:236159273-236159873(+)
chr1:236160251-236160851(+)
chr1:236161166-236161766(+)
chr1:236161974-236162574(+)
chr1:236162578-236163178(+)
chr1:236163338-236163938(+)
chr1:236163883-236164483(+)
chr1:236164822-236165422(+)
chr1:236165335-236165935(+)
chr1:236165758-236166358(+)
chr1:236167195-236167795(+)
chr1:236172428-236173028(+)
chr1:236173016-236173616(+)
chr1:236173611-236174211(+)
chr1:236174950-236175550(+)
chr1:236176494-236177094(+)
chr1:236179224-236179824(+)
chr1:236179990-236180590(+)
chr1:236181610-236182210(+)
chr1:236182326-236182926(+)
chr1:236183499-236184099(+)
chr1:236184003-236184603(+)
chr1:236184649-236185249(+)
chr1:236186920-236187520(+)
chr1:236187332-236187932(+)
chr1:236187900-236188500(+)
chr1:236188883-236189483(+)
chr1:236190243-236190843(+)
chr1:236193196-236193796(+)
chr1:236193741-236194341(+)
chr1:236196530-236197130(+)
chr1:236198984-236199584(+)
chr1:236202873-236203473(+)
chr1:236203450-236204050(+)
chr1:236204813-236205413(+)
chr1:236205790-236206390(+)
chr1:236208800-236209400(+)
chr1:236209641-236210241(+)
chr1:236214658-236215258(+)
chr1:236215556-236216156(+)
chr1:236221475-236222075(+)
chr1:236222182-236222782(+)
chr1:236227157-236227757(+)
chr1:236227606-236228206(+)
chr1:236228177-236228777(+)
chr1:236228994-236229594(+)
chr1:236229674-236230274(+)
chr1:236230079-236230679(+)
chr1:236231037-236231637(+)
chr1:236236684-236237284(+)
chr1:236237450-236238050(+)
chr1:236237916-236238516(+)
chr1:236239024-236239624(+)
chr1:236241560-236242160(+)
chr1:236242194-236242794(+)
chr1:236245023-236245623(+)
chr1:236245721-236246321(+)
chr1:236246946-236247546(+)
chr1:236250410-236251010(+)
chr1:236252592-236253192(+)
chr1:236253890-236254490(+)
chr1:236254766-236255366(+)
chr1:236255175-236255775(+)
chr1:236256055-236256655(+)
chr1:236259832-236260432(+)
chr1:236260850-236261450(+)
chr1:236262155-236262755(+)
chr1:236262810-236263410(+)
chr1:236265779-236266379(+)
chr1:236266214-236266814(+)
chr1:236266829-236267429(+)
chr1:236268300-236268900(+)
chr1:236269139-236269739(+)
chr1:236269545-236270145(+)
chr1:236270300-236270900(+)
chr1:236271351-236271951(+)
chr1:236272556-236273156(+)
chr1:236274201-236274801(+)
chr1:236275242-236275842(+)
chr1:236276582-236277182(+)
chr1:236277224-236277824(+)
chr1:236280870-236281470(+)
chr1:236281490-236282090(+)
chr1:236282655-236283255(+)
chr1:236283989-236284589(+)
chr1:236285370-236285970(+)
chr1:236286760-236287360(+)
chr1:236288179-236288779(+)
chr1:236291971-236292571(+)
chr1:236292540-236293140(+)
chr1:236295195-236295795(+)
chr1:236295876-236296476(+)
chr1:236296550-236297150(+)
chr1:236300628-236301228(+)
chr1:236303335-236303935(+)
chr1:236304123-236304723(+)
chr1:236304636-236305236(+)
chr1:236305050-236305650(+)
chr1:236305661-236306261(+)
chr1:236306474-236307074(+)
chr1:236307198-236307798(+)
chr1:236307876-236308476(+)
chr1:236309585-236310185(+)
chr1:236310267-236310867(+)
chr1:236310844-236311444(+)
chr1:236311761-236312361(+)
chr1:236312486-236313086(+)
chr1:236313618-236314218(+)
chr1:236314152-236314752(+)
chr1:236314930-236315530(+)
chr1:236316615-236317215(+)
chr1:236318052-236318652(+)
chr1:236318633-236319233(+)
chr1:236319806-236320406(+)
chr1:236321050-236321650(+)
chr1:236321924-236322524(+)
chr1:236322792-236323392(+)
chr1:236323346-236323946(+)
chr1:236324454-236325054(+)
chr1:236326464-236327064(+)
chr1:236327469-236328069(+)
chr1:236328695-236329295(+)
chr1:236329275-236329875(+)
chr1:236330549-236331149(+)
chr1:236332008-236332608(+)
chr1:236333370-236333970(+)
chr1:236335284-236335884(+)
chr1:236336624-236337224(+)
chr1:236337350-236337950(+)
chr1:236339040-236339640(+)
chr1:236339725-236340325(+)
chr1:236340174-236340774(+)
chr1:236344250-236344850(+)
chr1:236347370-236347970(+)
chr1:236348400-236349000(+)
chr1:236348894-236349494(+)
chr1:236356354-236356954(+)
chr1:236360280-236360880(+)
chr1:236361600-236362200(+)
chr1:236364120-236364720(+)
chr1:236365177-236365777(+)
chr1:236367269-236367869(+)
chr1:236367819-236368419(+)
chr1:236369346-236369946(+)
chr1:236369759-236370359(+)
chr1:236370263-236370863(+)
chr1:236370790-236371390(+)
chr1:236372363-236372963(+)
chr1:236373040-236373640(+)
chr1:236374160-236374760(+)
chr1:236375490-236376090(+)
chr1:236376170-236376770(+)
chr1:236376658-236377258(+)
chr1:236378230-236378830(+)
chr1:236380400-236381000(+)
chr1:236385840-236386440(+)
chr1:236386569-236387169(+)
chr1:236387035-236387635(+)
chr1:236389840-236390440(+)
chr1:236391567-236392167(+)
chr1:236397022-236397622(+)
chr1:236397703-236398303(+)
chr1:236398324-236398924(+)
chr1:236399485-236400085(+)
chr1:236399935-236400535(+)
chr1:236402357-236402957(+)
chr1:236403880-236404480(+)
chr1:236407880-236408480(+)
chr1:236410468-236411068(+)
chr1:236411150-236411750(+)
chr1:236414798-236415398(+)
chr1:236416550-236417150(+)
chr1:236417450-236418050(+)
chr1:236418270-236418870(+)
chr1:236418962-236419562(+)
chr1:236420413-236421013(+)
chr1:236421412-236422012(+)
chr1:236422230-236422830(+)
chr1:236425130-236425730(+)
chr1:236430940-236431540(+)
chr1:236432655-236433255(+)
chr1:236436582-236437182(+)
chr1:236438190-236438790(+)
chr1:236444020-236444620(+)
chr1:236444467-236445067(+)
chr1:236445080-236445680(+)
chr1:236445522-236446122(+)
chr1:236445958-236446558(+)
chr1:236446390-236446990(+)
chr1:236447539-236448139(+)
chr1:236447950-236448550(+)
chr1:236448360-236448960(+)
chr1:236450097-236450697(+)
chr1:236450633-236451233(+)
chr1:236451268-236451868(+)
chr1:236451795-236452395(+)
chr1:236452756-236453356(+)
chr1:236455650-236456250(+)
chr1:236460603-236461203(+)
chr1:236464615-236465215(+)
chr1:236465100-236465700(+)
chr1:236466092-236466692(+)
chr1:236466752-236467352(+)
chr1:236467879-236468479(+)
chr1:236470150-236470750(+)
chr1:236470636-236471236(+)
chr1:236472150-236472750(+)
chr1:236474182-236474782(+)
chr1:236474770-236475370(+)
chr1:236476670-236477270(+)
chr1:236478780-236479380(+)
chr1:236483430-236484030(+)
chr1:236483870-236484470(+)
chr1:236484670-236485270(+)
chr1:236486340-236486940(+)
chr1:236489650-236490250(+)
chr1:236494778-236495378(+)
chr1:236495333-236495933(+)
chr1:236495890-236496490(+)
chr1:236496390-236496990(+)
chr1:236497305-236497905(+)
chr1:236498056-236498656(+)
chr1:236499282-236499882(+)
chr1:236499910-236500510(+)
chr1:236501274-236501874(+)
chr1:236504459-236505059(+)
chr1:236505974-236506574(+)
chr1:236506550-236507150(+)
chr1:236508918-236509518(+)
chr1:236511330-236511930(+)
chr1:236512659-236513259(+)
chr1:236513750-236514350(+)
chr1:236514335-236514935(+)
chr1:236515063-236515663(+)
chr1:236516264-236516864(+)
chr1:236517587-236518187(+)
chr1:236520289-236520889(+)
chr1:236520690-236521290(+)
chr1:236525130-236525730(+)
chr1:236526250-236526850(+)
chr1:236526850-236527450(+)
chr1:236527870-236528470(+)
chr1:236528810-236529410(+)
chr1:236529359-236529959(+)
chr1:236529939-236530539(+)
chr1:236533755-236534355(+)
chr1:236537550-236538150(+)
chr1:236541180-236541780(+)
chr1:236544740-236545340(+)
chr1:236545666-236546266(+)
chr1:236552439-236553039(+)
chr1:236554210-236554810(+)
chr1:236556090-236556690(+)
chr1:236557276-236557876(+)
chr1:236558318-236558918(+)
chr1:236559101-236559701(+)
chr1:236560090-236560690(+)
chr1:236560535-236561135(+)
chr1:236561560-236562160(+)
chr1:236561980-236562580(+)
chr1:236562725-236563325(+)
chr1:236563347-236563947(+)
chr1:236564410-236565010(+)
chr1:236565950-236566550(+)
chr1:236567299-236567899(+)
chr1:236568530-236569130(+)
chr1:236570230-236570830(+)
chr1:236570650-236571250(+)
chr1:236576960-236577560(+)
chr1:236579442-236580042(+)
chr1:236580440-236581040(+)
chr1:236582700-236583300(+)
chr1:236584193-236584793(+)
chr1:236585033-236585633(+)
chr1:236585470-236586070(+)
chr1:236588476-236589076(+)
chr1:236589360-236589960(+)
chr1:236590278-236590878(+)
chr1:236590734-236591334(+)
chr1:236591314-236591914(+)
chr1:236592925-236593525(+)
chr1:236593410-236594010(+)
chr1:236595871-236596471(+)
chr1:236602330-236602930(+)
chr1:236604174-236604774(+)
chr1:236607710-236608310(+)
chr1:236608150-236608750(+)
chr1:236611310-236611910(+)
chr1:236611732-236612332(+)
chr1:236614062-236614662(+)
chr1:236615157-236615757(+)
chr1:236615810-236616410(+)
chr1:236616920-236617520(+)
chr1:236618490-236619090(+)
chr1:236619608-236620208(+)
chr1:236620950-236621550(+)
chr1:236621790-236622390(+)
chr1:236622199-236622799(+)
chr1:236627710-236628310(+)
chr1:236628368-236628968(+)
chr1:236629119-236629719(+)
chr1:236629668-236630268(+)
chr1:236630217-236630817(+)
chr1:236631172-236631772(+)
chr1:236631820-236632420(+)
chr1:236634840-236635440(+)
chr1:236635293-236635893(+)
chr1:236635825-236636425(+)
chr1:236636290-236636890(+)
chr1:236643690-236644290(+)
chr1:236644136-236644736(+)
chr1:236645090-236645690(+)
chr1:236645643-236646243(+)
chr1:236646335-236646935(+)
chr1:236647780-236648380(+)
chr1:236649490-236650090(+)
chr1:236650260-236650860(+)
chr1:236650775-236651375(+)
chr1:236653086-236653686(+)
chr1:236653991-236654591(+)
chr1:236654990-236655590(+)
chr1:236655604-236656204(+)
chr1:236657805-236658405(+)
chr1:236658564-236659164(+)
chr1:236659890-236660490(+)
chr1:236660985-236661585(+)
chr1:236662230-236662830(+)
chr1:236665738-236666338(+)
chr1:236666334-236666934(+)
chr1:236668300-236668900(+)
chr1:236670474-236671074(+)
chr1:236671890-236672490(+)
chr1:236672675-236673275(+)
chr1:236673230-236673830(+)
chr1:236674210-236674810(+)
chr1:236678282-236678882(+)
chr1:236678724-236679324(+)
chr1:236679994-236680594(+)
chr1:236680456-236681056(+)
chr1:236681524-236682124(+)
chr1:236683744-236684344(+)
chr1:236686361-236686961(+)
chr1:236686940-236687540(+)
chr1:236687570-236688170(+)
chr1:236692040-236692640(+)
chr1:236694155-236694755(+)
chr1:236694905-236695505(+)
chr1:236695455-236696055(+)
chr1:236696056-236696656(+)
chr1:236696860-236697460(+)
chr1:236697537-236698137(+)
chr1:236698773-236699373(+)
chr1:236699555-236700155(+)
chr1:236701310-236701910(+)
chr1:236706290-236706890(+)
chr1:236709031-236709631(+)
chr1:236711250-236711850(+)
chr1:236712210-236712810(+)
chr1:236714422-236715022(+)
chr1:236714835-236715435(+)
chr1:236716100-236716700(+)
chr1:236716595-236717195(+)
chr1:236718090-236718690(+)
chr1:236719533-236720133(+)
chr1:236720810-236721410(+)
chr1:236721310-236721910(+)
chr1:236723497-236724097(+)
chr1:236724590-236725190(+)
chr1:236725116-236725716(+)
chr1:236726030-236726630(+)
chr1:236728270-236728870(+)
chr1:236728732-236729332(+)
chr1:236730771-236731371(+)
chr1:236731215-236731815(+)
chr1:236731672-236732272(+)
chr1:236738702-236739302(+)
chr1:236739173-236739773(+)
chr1:236742250-236742850(+)
chr1:236756410-236757010(+)
chr1:236759470-236760070(+)
chr1:236765380-236765980(+)
chr1:236767083-236767683(+)
chr1:236767594-236768194(+)
chr1:236768155-236768755(+)
chr1:236768664-236769264(+)
chr1:236769552-236770152(+)
chr1:236771850-236772450(+)
chr1:236772336-236772936(+)
chr1:236774230-236774830(+)
chr1:236778430-236779030(+)
chr1:236778973-236779573(+)
chr1:236781740-236782340(+)
chr1:236782591-236783191(+)
chr1:236784130-236784730(+)
chr1:236786732-236787332(+)
chr1:236791730-236792330(+)
chr1:236794470-236795070(+)
chr1:236795130-236795730(+)
chr1:236795600-236796200(+)
chr1:236799207-236799807(+)
chr1:236800670-236801270(+)
chr1:236801636-236802236(+)
chr1:236802139-236802739(+)
chr1:236802878-236803478(+)
chr1:236805960-236806560(+)
chr1:236806965-236807565(+)
chr1:236808346-236808946(+)
chr1:236811110-236811710(+)
chr1:236818145-236818745(+)
chr1:236819690-236820290(+)
chr1:236820436-236821036(+)
chr1:236821470-236822070(+)
chr1:236823160-236823760(+)
chr1:236827142-236827742(+)
chr1:236833320-236833920(+)
chr1:236833810-236834410(+)
chr1:236836077-236836677(+)
chr1:236836489-236837089(+)
chr1:236839940-236840540(+)
chr1:236840980-236841580(+)
chr1:236842710-236843310(+)
chr1:236844410-236845010(+)
chr1:236847530-236848130(+)
chr1:236848379-236848979(+)
chr1:236849006-236849606(+)
chr1:236849420-236850020(+)
chr1:236850020-236850620(+)
chr1:236850467-236851067(+)
chr1:236851925-236852525(+)
chr1:236853173-236853773(+)
chr1:236855370-236855970(+)
chr1:236855930-236856530(+)
chr1:236856790-236857390(+)
chr1:236860690-236861290(+)
chr1:236862556-236863156(+)
chr1:236863670-236864270(+)
chr1:236864110-236864710(+)
chr1:236866142-236866742(+)
chr1:236869050-236869650(+)
chr1:236878920-236879520(+)
chr1:236879384-236879984(+)
chr1:236879880-236880480(+)
chr1:236881090-236881690(+)
chr1:236881576-236882176(+)
chr1:236882350-236882950(+)
chr1:236883670-236884270(+)
chr1:236887280-236887880(+)
chr1:236887785-236888385(+)
chr1:236888930-236889530(+)
chr1:236890613-236891213(+)
chr1:236891990-236892590(+)
chr1:236892492-236893092(+)
chr1:236893190-236893790(+)
chr1:236895784-236896384(+)
chr1:236896823-236897423(+)
chr1:236897429-236898029(+)
chr1:236899350-236899950(+)
chr1:236900042-236900642(+)
chr1:236900630-236901230(+)
chr1:236901770-236902370(+)
chr1:236902489-236903089(+)
chr1:236904030-236904630(+)
chr1:236904960-236905560(+)
chr1:236905460-236906060(+)
chr1:236907735-236908335(+)
chr1:236910093-236910693(+)
chr1:236910710-236911310(+)
chr1:236911676-236912276(+)
chr1:236913450-236914050(+)
chr1:236914538-236915138(+)
chr1:236916710-236917310(+)
chr1:236917189-236917789(+)
chr1:236917890-236918490(+)
chr1:236920826-236921426(+)
chr1:236922447-236923047(+)
chr1:236923683-236924283(+)
chr1:236924743-236925343(+)
chr1:236925605-236926205(+)
chr1:236927790-236928390(+)
chr1:236929000-236929600(+)
chr1:236929634-236930234(+)
chr1:236930502-236931102(+)
chr1:236931800-236932400(+)
chr1:236933343-236933943(+)
chr1:236936090-236936690(+)
chr1:236936862-236937462(+)
chr1:236938129-236938729(+)
chr1:236948276-236948876(+)
chr1:236949710-236950310(+)
chr1:236951935-236952535(+)
chr1:236953060-236953660(+)
chr1:236954010-236954610(+)
chr1:236957045-236957645(+)
chr1:236957655-236958255(+)
chr1:236958192-236958792(+)
chr1:236958893-236959493(+)
chr1:236959382-236959982(+)
chr1:236960102-236960702(+)
chr1:236960540-236961140(+)
chr1:236961066-236961666(+)
chr1:236961475-236962075(+)
chr1:236962014-236962614(+)
chr1:236962530-236963130(+)
chr1:236963425-236964025(+)
chr1:236964238-236964838(+)
chr1:236965483-236966083(+)
chr1:236966650-236967250(+)
chr1:236967230-236967830(+)
chr1:236967670-236968270(+)
chr1:236968270-236968870(+)
chr1:236968750-236969350(+)
chr1:236969285-236969885(+)
chr1:236969900-236970500(+)
chr1:236970490-236971090(+)
chr1:236971044-236971644(+)
chr1:236971938-236972538(+)
chr1:236972352-236972952(+)
chr1:236972988-236973588(+)
chr1:236973670-236974270(+)
chr1:236974750-236975350(+)
chr1:236975600-236976200(+)
chr1:236978635-236979235(+)
chr1:236979120-236979720(+)
chr1:236983359-236983959(+)
chr1:236984379-236984979(+)
chr1:236984890-236985490(+)
chr1:236988010-236988610(+)
chr1:236993733-236994333(+)
chr1:236995130-236995730(+)
chr1:236996730-236997330(+)
chr1:236998062-236998662(+)
chr1:236998679-236999279(+)
chr1:236999360-236999960(+)
chr1:237001110-237001710(+)
chr1:237004540-237005140(+)
chr1:237007270-237007870(+)
chr1:237007783-237008383(+)
chr1:237008200-237008800(+)
chr1:237009012-237009612(+)
chr1:237011230-237011830(+)
chr1:237011806-237012406(+)
chr1:237012960-237013560(+)
chr1:237013531-237014131(+)
chr1:237015065-237015665(+)
chr1:237017350-237017950(+)
chr1:237017850-237018450(+)
chr1:237021580-237022180(+)
chr1:237022090-237022690(+)
chr1:237023070-237023670(+)
chr1:237024867-237025467(+)
chr1:237025817-237026417(+)
chr1:237027420-237028020(+)
chr1:237028140-237028740(+)
chr1:237032049-237032649(+)
chr1:237033389-237033989(+)
chr1:237033888-237034488(+)
chr1:237034340-237034940(+)
chr1:237035750-237036350(+)
chr1:237038155-237038755(+)
chr1:237039226-237039826(+)
chr1:237039970-237040570(+)
chr1:237043431-237044031(+)
chr1:237045295-237045895(+)
chr1:237045890-237046490(+)
chr1:237046430-237047030(+)
chr1:237049400-237050000(+)
chr1:237050349-237050949(+)
chr1:237050890-237051490(+)
chr1:237051522-237052122(+)
chr1:237052101-237052701(+)
chr1:237052670-237053270(+)
chr1:237053110-237053710(+)
chr1:237053700-237054300(+)
chr1:237056989-237057589(+)
chr1:237057510-237058110(+)
chr1:237058278-237058878(+)
chr1:237059043-237059643(+)
chr1:237059897-237060497(+)
chr1:237060495-237061095(+)
chr1:237064170-237064770(+)
chr1:237066740-237067340(+)
chr1:237067904-237068504(+)
chr1:237068357-237068957(+)
chr1:237070010-237070610(+)
chr1:237070435-237071035(+)
chr1:237070870-237071470(+)
chr1:237071409-237072009(+)
chr1:237073363-237073963(+)
chr1:237075140-237075740(+)
chr1:237076695-237077295(+)
chr1:237077640-237078240(+)
chr1:237079610-237080210(+)
chr1:237083630-237084230(+)
chr1:237085358-237085958(+)
chr1:237088575-237089175(+)
chr1:237089495-237090095(+)
chr1:237091040-237091640(+)
chr1:237093050-237093650(+)
chr1:237098010-237098610(+)
chr1:237099220-237099820(+)
chr1:237102052-237102652(+)
chr1:237102533-237103133(+)
chr1:237104950-237105550(+)
chr1:237106215-237106815(+)
chr1:237106706-237107306(+)
chr1:237107325-237107925(+)
chr1:237108202-237108802(+)
chr1:237109575-237110175(+)
chr1:237110230-237110830(+)
chr1:237110992-237111592(+)
chr1:237111629-237112229(+)
chr1:237112170-237112770(+)
chr1:237113570-237114170(+)
chr1:237114922-237115522(+)
chr1:237115573-237116173(+)
chr1:237116458-237117058(+)
chr1:237118090-237118690(+)
chr1:237119805-237120405(+)
chr1:237120411-237121011(+)
chr1:237124650-237125250(+)
chr1:237127430-237128030(+)
chr1:237129830-237130430(+)
chr1:237130515-237131115(+)
chr1:237131610-237132210(+)
chr1:237134578-237135178(+)
chr1:237135070-237135670(+)
chr1:237135570-237136170(+)
chr1:237137249-237137849(+)
chr1:237138670-237139270(+)
chr1:237140610-237141210(+)
chr1:237142126-237142726(+)
chr1:237142805-237143405(+)
chr1:237143875-237144475(+)
chr1:237144434-237145034(+)
chr1:237145513-237146113(+)
chr1:237147274-237147874(+)
chr1:237148412-237149012(+)
chr1:237149290-237149890(+)
chr1:237150574-237151174(+)
chr1:237152450-237153050(+)
chr1:237152890-237153490(+)
chr1:237155655-237156255(+)
chr1:237157175-237157775(+)
chr1:237159490-237160090(+)
chr1:237160640-237161240(+)
chr1:237161100-237161700(+)
chr1:237161771-237162371(+)
chr1:237162625-237163225(+)
chr1:237163150-237163750(+)
chr1:237165546-237166146(+)
chr1:237166770-237167370(+)
chr1:237167415-237168015(+)
chr1:237168370-237168970(+)
chr1:237168821-237169421(+)
chr1:237170507-237171107(+)
chr1:237172300-237172900(+)
chr1:237172810-237173410(+)
chr1:237173562-237174162(+)
chr1:237174616-237175216(+)
chr1:237176122-237176722(+)
chr1:237176775-237177375(+)
chr1:237179834-237180434(+)
chr1:237191050-237191650(+)
chr1:237193094-237193694(+)
chr1:237194659-237195259(+)
chr1:237195202-237195802(+)
chr1:237199410-237200010(+)
chr1:237199830-237200430(+)
chr1:237201350-237201950(+)
chr1:237203690-237204290(+)
chr1:237204150-237204750(+)
chr1:237205009-237205609(+)
chr1:237205592-237206192(+)
chr1:237206345-237206945(+)
chr1:237206999-237207599(+)
chr1:237207433-237208033(+)
chr1:237207925-237208525(+)
chr1:237208464-237209064(+)
chr1:237209300-237209900(+)
chr1:237209715-237210315(+)
chr1:237212220-237212820(+)
chr1:237212850-237213450(+)
chr1:237213382-237213982(+)
chr1:237214270-237214870(+)
chr1:237216782-237217382(+)
chr1:237217457-237218057(+)
chr1:237218035-237218635(+)
chr1:237221050-237221650(+)
chr1:237222515-237223115(+)
chr1:237226190-237226790(+)
chr1:237229310-237229910(+)
chr1:237232230-237232830(+)
chr1:237232850-237233450(+)
chr1:237233850-237234450(+)
chr1:237234734-237235334(+)
chr1:237235171-237235771(+)
chr1:237236310-237236910(+)
chr1:237237813-237238413(+)
chr1:237238235-237238835(+)
chr1:237244730-237245330(+)
chr1:237246297-237246897(+)
chr1:237247613-237248213(+)
chr1:237249330-237249930(+)
chr1:237250120-237250720(+)
chr1:237251094-237251694(+)
chr1:237252080-237252680(+)
chr1:237252790-237253390(+)
chr1:237253874-237254474(+)
chr1:237254890-237255490(+)
chr1:237256160-237256760(+)
chr1:237256781-237257381(+)
chr1:237258682-237259282(+)
chr1:237259218-237259818(+)
chr1:237259984-237260584(+)
chr1:237261763-237262363(+)
chr1:237262240-237262840(+)
chr1:237264094-237264694(+)
chr1:237265330-237265930(+)
chr1:237266010-237266610(+)
chr1:237267290-237267890(+)
chr1:237267880-237268480(+)
chr1:237269120-237269720(+)
chr1:237269810-237270410(+)
chr1:237270903-237271503(+)
chr1:237271481-237272081(+)
chr1:237271893-237272493(+)
chr1:237272841-237273441(+)
chr1:237273670-237274270(+)
chr1:237274160-237274760(+)
chr1:237274964-237275564(+)
chr1:237275955-237276555(+)
chr1:237276970-237277570(+)
chr1:237277430-237278030(+)
chr1:237278210-237278810(+)
chr1:237279890-237280490(+)
chr1:237282254-237282854(+)
chr1:237283710-237284310(+)
chr1:237288069-237288669(+)
chr1:237297109-237297709(+)
chr1:237300170-237300770(+)
chr1:237300570-237301170(+)
chr1:237302934-237303534(+)
chr1:237303450-237304050(+)
chr1:237304077-237304677(+)
chr1:237304684-237305284(+)
chr1:237305730-237306330(+)
chr1:237308843-237309443(+)
chr1:237309446-237310046(+)
chr1:237310731-237311331(+)
chr1:237313138-237313738(+)
chr1:237313862-237314462(+)
chr1:237314381-237314981(+)
chr1:237316087-237316687(+)
chr1:237317336-237317936(+)
chr1:237319630-237320230(+)
chr1:237321962-237322562(+)
chr1:237323419-237324019(+)
chr1:237325113-237325713(+)
chr1:237325885-237326485(+)
chr1:237326413-237327013(+)
chr1:237326834-237327434(+)
chr1:237327658-237328258(+)
chr1:237329198-237329798(+)
chr1:237329708-237330308(+)
chr1:237330212-237330812(+)
chr1:237331089-237331689(+)
chr1:237333367-237333967(+)
chr1:237333770-237334370(+)
chr1:237334917-237335517(+)
chr1:237336036-237336636(+)
chr1:237337540-237338140(+)
chr1:237338250-237338850(+)
chr1:237338670-237339270(+)
chr1:237339470-237340070(+)
chr1:237340280-237340880(+)
chr1:237341312-237341912(+)
chr1:237341760-237342360(+)
chr1:237342870-237343470(+)
chr1:237343401-237344001(+)
chr1:237344888-237345488(+)
chr1:237346060-237346660(+)
chr1:237346640-237347240(+)
chr1:237347188-237347788(+)
chr1:237348210-237348810(+)
chr1:237348886-237349486(+)
chr1:237349896-237350496(+)
chr1:237350996-237351596(+)
chr1:237351890-237352490(+)
chr1:237352610-237353210(+)
chr1:237353310-237353910(+)
chr1:237354430-237355030(+)
chr1:237354980-237355580(+)
chr1:237356620-237357220(+)
chr1:237357687-237358287(+)
chr1:237360648-237361248(+)
chr1:237361156-237361756(+)
chr1:237362242-237362842(+)
chr1:237364355-237364955(+)
chr1:237364849-237365449(+)
chr1:237368952-237369552(+)
chr1:237373730-237374330(+)
chr1:237374271-237374871(+)
chr1:237374763-237375363(+)
chr1:237377490-237378090(+)
chr1:237382520-237383120(+)
chr1:237382927-237383527(+)
chr1:237383421-237384021(+)
chr1:237388710-237389310(+)
chr1:237389336-237389936(+)
chr1:237390512-237391112(+)
chr1:237392553-237393153(+)
chr1:237393846-237394446(+)
chr1:237395701-237396301(+)
chr1:237398314-237398914(+)
chr1:237399245-237399845(+)
chr1:237400473-237401073(+)
chr1:237401585-237402185(+)
chr1:237402561-237403161(+)
chr1:237403002-237403602(+)
chr1:237407793-237408393(+)
chr1:237410266-237410866(+)
chr1:237411270-237411870(+)
chr1:237412360-237412960(+)
chr1:237413383-237413983(+)
chr1:237415258-237415858(+)
chr1:237418233-237418833(+)
chr1:237421402-237422002(+)
chr1:237422013-237422613(+)
chr1:237423450-237424050(+)
chr1:237424460-237425060(+)
chr1:237426310-237426910(+)
chr1:237432890-237433490(+)
chr1:237433554-237434154(+)
chr1:237434095-237434695(+)
chr1:237434810-237435410(+)
chr1:237435695-237436295(+)
chr1:237436343-237436943(+)
chr1:237437650-237438250(+)
chr1:237439915-237440515(+)
chr1:237440330-237440930(+)
chr1:237442175-237442775(+)
chr1:237442802-237443402(+)
chr1:237444563-237445163(+)
chr1:237445425-237446025(+)
chr1:237451250-237451850(+)
chr1:237451780-237452380(+)
chr1:237452550-237453150(+)
chr1:237455973-237456573(+)
chr1:237456940-237457540(+)
chr1:237458655-237459255(+)
chr1:237463042-237463642(+)
chr1:237467172-237467772(+)
chr1:237469961-237470561(+)
chr1:237472966-237473566(+)
chr1:237473430-237474030(+)
chr1:237476075-237476675(+)
chr1:237479090-237479690(+)
chr1:237479582-237480182(+)
chr1:237479995-237480595(+)
chr1:237483905-237484505(+)
chr1:237484540-237485140(+)
chr1:237485594-237486194(+)
chr1:237486700-237487300(+)
chr1:237487698-237488298(+)
chr1:237489201-237489801(+)
chr1:237490260-237490860(+)
chr1:237497090-237497690(+)
chr1:237501030-237501630(+)
chr1:237501630-237502230(+)
chr1:237503044-237503644(+)
chr1:237503991-237504591(+)
chr1:237504553-237505153(+)
chr1:237505502-237506102(+)
chr1:237513980-237514580(+)
chr1:237518490-237519090(+)
chr1:237519770-237520370(+)
chr1:237521650-237522250(+)
chr1:237522850-237523450(+)
chr1:237523540-237524140(+)
chr1:237524860-237525460(+)
chr1:237525890-237526490(+)
chr1:237529126-237529726(+)
chr1:237529765-237530365(+)
chr1:237530270-237530870(+)
chr1:237530960-237531560(+)
chr1:237536586-237537186(+)
chr1:237537750-237538350(+)
chr1:237539370-237539970(+)
chr1:237545036-237545636(+)
chr1:237546340-237546940(+)
chr1:237547043-237547643(+)
chr1:237549035-237549635(+)
chr1:237549764-237550364(+)
chr1:237550238-237550838(+)
chr1:237552530-237553130(+)
chr1:237554015-237554615(+)
chr1:237556329-237556929(+)
chr1:237556790-237557390(+)
chr1:237557510-237558110(+)
chr1:237557940-237558540(+)
chr1:237559614-237560214(+)
chr1:237562610-237563210(+)
chr1:237564870-237565470(+)
chr1:237567750-237568350(+)
chr1:237573230-237573830(+)
chr1:237574833-237575433(+)
chr1:237575282-237575882(+)
chr1:237578110-237578710(+)
chr1:237580387-237580987(+)
chr1:237582560-237583160(+)
chr1:237586030-237586630(+)
chr1:237587050-237587650(+)
chr1:237589770-237590370(+)
chr1:237592382-237592982(+)
chr1:237593150-237593750(+)
chr1:237593990-237594590(+)
chr1:237598130-237598730(+)
chr1:237599190-237599790(+)
chr1:237600750-237601350(+)
chr1:237601716-237602316(+)
chr1:237603535-237604135(+)
chr1:237606169-237606769(+)
chr1:237607466-237608066(+)
chr1:237611550-237612150(+)
chr1:237614990-237615590(+)
chr1:237620360-237620960(+)
chr1:237623290-237623890(+)
chr1:237630540-237631140(+)
chr1:237631790-237632390(+)
chr1:237634063-237634663(+)
chr1:237634611-237635211(+)
chr1:237635154-237635754(+)
chr1:237637090-237637690(+)
chr1:237638370-237638970(+)
chr1:237641250-237641850(+)
chr1:237641994-237642594(+)
chr1:237642690-237643290(+)
chr1:237645961-237646561(+)
chr1:237647249-237647849(+)
chr1:237648515-237649115(+)
chr1:237651480-237652080(+)
chr1:237654512-237655112(+)
chr1:237655571-237656171(+)
chr1:237658930-237659530(+)
chr1:237661430-237662030(+)
chr1:237663778-237664378(+)
chr1:237666512-237667112(+)
chr1:237667850-237668450(+)
chr1:237668336-237668936(+)
chr1:237670230-237670830(+)
chr1:237670740-237671340(+)
chr1:237672981-237673581(+)
chr1:237673730-237674330(+)
chr1:237674470-237675070(+)
chr1:237677250-237677850(+)
chr1:237688030-237688630(+)
chr1:237689220-237689820(+)
chr1:237690150-237690750(+)
chr1:237690962-237691562(+)
chr1:237691861-237692461(+)
chr1:237692410-237693010(+)
chr1:237700090-237700690(+)
chr1:237701950-237702550(+)
chr1:237702730-237703330(+)
chr1:237705783-237706383(+)
chr1:237706635-237707235(+)
chr1:237708530-237709130(+)
chr1:237710510-237711110(+)
chr1:237711860-237712460(+)
chr1:237715105-237715705(+)
chr1:237716320-237716920(+)
chr1:237720086-237720686(+)
chr1:237723378-237723978(+)
chr1:237724777-237725377(+)
chr1:237725427-237726027(+)
chr1:237726550-237727150(+)
chr1:237729770-237730370(+)
chr1:237732343-237732943(+)
chr1:237733733-237734333(+)
chr1:237738780-237739380(+)
chr1:237743930-237744530(+)
chr1:237747088-237747688(+)
chr1:237748110-237748710(+)
chr1:237750075-237750675(+)
chr1:237752460-237753060(+)
chr1:237753595-237754195(+)
chr1:237754438-237755038(+)
chr1:237756504-237757104(+)
chr1:237759870-237760470(+)
chr1:237765870-237766470(+)
chr1:237771377-237771977(+)
chr1:237772181-237772781(+)
chr1:237773334-237773934(+)
chr1:237773870-237774470(+)
chr1:237777175-237777775(+)
chr1:237782790-237783390(+)
chr1:237788437-237789037(+)
chr1:237789204-237789804(+)
chr1:237789779-237790379(+)
chr1:237793880-237794480(+)
chr1:237798850-237799450(+)
chr1:237803420-237804020(+)
chr1:237804127-237804727(+)
chr1:237805190-237805790(+)
chr1:237806390-237806990(+)
chr1:237809850-237810450(+)
chr1:237810300-237810900(+)
chr1:237810730-237811330(+)
chr1:237812892-237813492(+)
chr1:237816870-237817470(+)
chr1:237819750-237820350(+)
chr1:237824712-237825312(+)
chr1:237827588-237828188(+)
chr1:237828530-237829130(+)
chr1:237831570-237832170(+)
chr1:237833516-237834116(+)
chr1:237834455-237835055(+)
chr1:237835946-237836546(+)
chr1:237838638-237839238(+)
chr1:237840712-237841312(+)
chr1:237841157-237841757(+)
chr1:237842860-237843460(+)
chr1:237843850-237844450(+)
chr1:237844424-237845024(+)
chr1:237846230-237846830(+)
chr1:237847454-237848054(+)
chr1:237848390-237848990(+)
chr1:237848802-237849402(+)
chr1:237849500-237850100(+)
chr1:237849975-237850575(+)
chr1:237850568-237851168(+)
chr1:237850994-237851594(+)
chr1:237851695-237852295(+)
chr1:237852193-237852793(+)
chr1:237855509-237856109(+)
chr1:237856315-237856915(+)
chr1:237859070-237859670(+)
chr1:237861733-237862333(+)
chr1:237863391-237863991(+)
chr1:237864750-237865350(+)
chr1:237872565-237873165(+)
chr1:237875185-237875785(+)
chr1:237875840-237876440(+)
chr1:237877087-237877687(+)
chr1:237878210-237878810(+)
chr1:237880350-237880950(+)
chr1:237881290-237881890(+)
chr1:237885890-237886490(+)
chr1:237894030-237894630(+)
chr1:237895800-237896400(+)
chr1:237899817-237900417(+)
chr1:237900635-237901235(+)
chr1:237904090-237904690(+)
chr1:237906957-237907557(+)
chr1:237910222-237910822(+)
chr1:237911552-237912152(+)
chr1:237914230-237914830(+)
chr1:237914935-237915535(+)
chr1:237915575-237916175(+)
chr1:237916143-237916743(+)
chr1:237916693-237917293(+)
chr1:237917335-237917935(+)
chr1:237919783-237920383(+)
chr1:237920335-237920935(+)
chr1:237922619-237923219(+)
chr1:237923026-237923626(+)
chr1:237924037-237924637(+)
chr1:237926336-237926936(+)
chr1:237927038-237927638(+)
chr1:237929042-237929642(+)
chr1:237929735-237930335(+)
chr1:237932526-237933126(+)
chr1:237934989-237935589(+)
chr1:237937433-237938033(+)
chr1:237938790-237939390(+)
chr1:237939580-237940180(+)
chr1:237940950-237941550(+)
chr1:237942718-237943318(+)
chr1:237947430-237948030(+)
chr1:237948765-237949365(+)
chr1:237949380-237949980(+)
chr1:237950075-237950675(+)
chr1:237951169-237951769(+)
chr1:237952115-237952715(+)
chr1:237952788-237953388(+)
chr1:237953455-237954055(+)
chr1:237954756-237955356(+)
chr1:237955900-237956500(+)
chr1:237957260-237957860(+)
chr1:237959410-237960010(+)
chr1:237960855-237961455(+)
chr1:237963015-237963615(+)
chr1:237964898-237965498(+)
chr1:237967340-237967940(+)
chr1:237969963-237970563(+)
chr1:237972311-237972911(+)
chr1:237975293-237975893(+)
chr1:237977515-237978115(+)
chr1:237978810-237979410(+)
chr1:237979400-237980000(+)
chr1:237980480-237981080(+)
chr1:237981050-237981650(+)
chr1:237983460-237984060(+)
chr1:237983907-237984507(+)
chr1:237985655-237986255(+)
chr1:237991280-237991880(+)
chr1:237996048-237996648(+)
chr1:237997565-237998165(+)
chr1:237998870-237999470(+)
chr1:238000285-238000885(+)
chr1:238001650-238002250(+)
chr1:238014420-238015020(+)
chr1:238015570-238016170(+)
chr1:238017616-238018216(+)
chr1:238018730-238019330(+)
chr1:238021610-238022210(+)
chr1:238022260-238022860(+)
chr1:238026513-238027113(+)
chr1:238027535-238028135(+)
chr1:238028009-238028609(+)
chr1:238030150-238030750(+)
chr1:238030599-238031199(+)
chr1:238032030-238032630(+)
chr1:238033870-238034470(+)
chr1:238036150-238036750(+)
chr1:238036651-238037251(+)
chr1:238038493-238039093(+)
chr1:238040859-238041459(+)
chr1:238041570-238042170(+)
chr1:238042416-238043016(+)
chr1:238047430-238048030(+)
chr1:238048970-238049570(+)
chr1:238050110-238050710(+)
chr1:238051310-238051910(+)
chr1:238053575-238054175(+)
chr1:238055177-238055777(+)
chr1:238057260-238057860(+)
chr1:238058290-238058890(+)
chr1:238059802-238060402(+)
chr1:238061440-238062040(+)
chr1:238064520-238065120(+)
chr1:238065050-238065650(+)
chr1:238066242-238066842(+)
chr1:238066690-238067290(+)
chr1:238067172-238067772(+)
chr1:238068990-238069590(+)
chr1:238069890-238070490(+)
chr1:238074020-238074620(+)
chr1:238075090-238075690(+)
chr1:238076566-238077166(+)
chr1:238080315-238080915(+)
chr1:238081001-238081601(+)
chr1:238083571-238084171(+)
chr1:238084505-238085105(+)
chr1:238094791-238095391(+)
chr1:238096020-238096620(+)
chr1:238096822-238097422(+)
chr1:238097640-238098240(+)
chr1:238100170-238100770(+)
chr1:238101742-238102342(+)
chr1:238104237-238104837(+)
chr1:238104770-238105370(+)
chr1:238105550-238106150(+)
chr1:238106171-238106771(+)
chr1:238106878-238107478(+)
chr1:238107370-238107970(+)
chr1:238113810-238114410(+)
chr1:238114626-238115226(+)
chr1:238115801-238116401(+)
chr1:238116404-238117004(+)
chr1:238117840-238118440(+)
chr1:238122983-238123583(+)
chr1:238124050-238124650(+)
chr1:238124874-238125474(+)
chr1:238126169-238126769(+)
chr1:238127585-238128185(+)
chr1:238128210-238128810(+)
chr1:238131630-238132230(+)
chr1:238133410-238134010(+)
chr1:238134090-238134690(+)
chr1:238134667-238135267(+)
chr1:238135331-238135931(+)
chr1:238136664-238137264(+)
chr1:238139469-238140069(+)
chr1:238141330-238141930(+)
chr1:238141750-238142350(+)
chr1:238142965-238143565(+)
chr1:238146736-238147336(+)
chr1:238151630-238152230(+)
chr1:238155830-238156430(+)
chr1:238159710-238160310(+)
chr1:238160990-238161590(+)
chr1:238161714-238162314(+)
chr1:238162870-238163470(+)
chr1:238163630-238164230(+)
chr1:238167515-238168115(+)
chr1:238168309-238168909(+)
chr1:238169424-238170024(+)
chr1:238172390-238172990(+)
chr1:238174810-238175410(+)
chr1:238175478-238176078(+)
chr1:238178270-238178870(+)
chr1:238180475-238181075(+)
chr1:238181395-238181995(+)
chr1:238182153-238182753(+)
chr1:238183710-238184310(+)
chr1:238190530-238191130(+)
chr1:238191020-238191620(+)
chr1:238191680-238192280(+)
chr1:238192395-238192995(+)
chr1:238193720-238194320(+)
chr1:238197590-238198190(+)
chr1:238198170-238198770(+)
chr1:238215150-238215750(+)
chr1:238215963-238216563(+)
chr1:238217195-238217795(+)
chr1:238219010-238219610(+)
chr1:238220830-238221430(+)
chr1:238223258-238223858(+)
chr1:238225421-238226021(+)
chr1:238226154-238226754(+)
chr1:238226656-238227256(+)
chr1:238227470-238228070(+)
chr1:238228160-238228760(+)
chr1:238228690-238229290(+)
chr1:238231270-238231870(+)
chr1:238232190-238232790(+)
chr1:238237012-238237612(+)
chr1:238252090-238252690(+)
chr1:238256995-238257595(+)
chr1:238258810-238259410(+)
chr1:238260330-238260930(+)
chr1:238263062-238263662(+)
chr1:238263580-238264180(+)
chr1:238267150-238267750(+)
chr1:238268170-238268770(+)
chr1:238270351-238270951(+)
chr1:238271540-238272140(+)
chr1:238273890-238274490(+)
chr1:238274516-238275116(+)
chr1:238275200-238275800(+)
chr1:238275690-238276290(+)
chr1:238279055-238279655(+)
chr1:238279510-238280110(+)
chr1:238282272-238282872(+)
chr1:238283043-238283643(+)
chr1:238284150-238284750(+)
chr1:238292090-238292690(+)
chr1:238292872-238293472(+)
chr1:238295490-238296090(+)
chr1:238299039-238299639(+)
chr1:238301840-238302440(+)
chr1:238302953-238303553(+)
chr1:238304566-238305166(+)
chr1:238304975-238305575(+)
chr1:238306278-238306878(+)
chr1:238306910-238307510(+)
chr1:238313396-238313996(+)
chr1:238313940-238314540(+)
chr1:238314510-238315110(+)
chr1:238315318-238315918(+)
chr1:238316461-238317061(+)
chr1:238318630-238319230(+)
chr1:238320290-238320890(+)
chr1:238332210-238332810(+)
chr1:238332990-238333590(+)
chr1:238339615-238340215(+)
chr1:238340566-238341166(+)
chr1:238341313-238341913(+)
chr1:238344963-238345563(+)
chr1:238346510-238347110(+)
chr1:238350374-238350974(+)
chr1:238350819-238351419(+)
chr1:238354050-238354650(+)
chr1:238357653-238358253(+)
chr1:238359737-238360337(+)
chr1:238360930-238361530(+)
chr1:238362513-238363113(+)
chr1:238367160-238367760(+)
chr1:238367910-238368510(+)
chr1:238368348-238368948(+)
chr1:238377690-238378290(+)
chr1:238384330-238384930(+)
chr1:238385000-238385600(+)
chr1:238386468-238387068(+)
chr1:238387350-238387950(+)
chr1:238388110-238388710(+)
chr1:238390027-238390627(+)
chr1:238392600-238393200(+)
chr1:238393190-238393790(+)
chr1:238394943-238395543(+)
chr1:238395356-238395956(+)
chr1:238396090-238396690(+)
chr1:238396650-238397250(+)
chr1:238397150-238397750(+)
chr1:238398985-238399585(+)
chr1:238401878-238402478(+)
chr1:238402530-238403130(+)
chr1:238405405-238406005(+)
chr1:238406510-238407110(+)
chr1:238411630-238412230(+)
chr1:238414060-238414660(+)
chr1:238415499-238416099(+)
chr1:238418123-238418723(+)
chr1:238419528-238420128(+)
chr1:238420151-238420751(+)
chr1:238420770-238421370(+)
chr1:238422330-238422930(+)
chr1:238425030-238425630(+)
chr1:238428190-238428790(+)
chr1:238429070-238429670(+)
chr1:238434286-238434886(+)
chr1:238438198-238438798(+)
chr1:238442240-238442840(+)
chr1:238442969-238443569(+)
chr1:238444613-238445213(+)
chr1:238445950-238446550(+)
chr1:238447448-238448048(+)
chr1:238447990-238448590(+)
chr1:238450835-238451435(+)
chr1:238451924-238452524(+)
chr1:238453262-238453862(+)
chr1:238456296-238456896(+)
chr1:238458410-238459010(+)
chr1:238459609-238460209(+)
chr1:238465150-238465750(+)
chr1:238466390-238466990(+)
chr1:238469728-238470328(+)
chr1:238479150-238479750(+)
chr1:238480090-238480690(+)
chr1:238481528-238482128(+)
chr1:238483210-238483810(+)
chr1:238486100-238486700(+)
chr1:238486510-238487110(+)
chr1:238487090-238487690(+)
chr1:238487720-238488320(+)
chr1:238488283-238488883(+)
chr1:238489690-238490290(+)
chr1:238492876-238493476(+)
chr1:238493460-238494060(+)
chr1:238494435-238495035(+)
chr1:238496610-238497210(+)
chr1:238497350-238497950(+)
chr1:238499648-238500248(+)
chr1:238504237-238504837(+)
chr1:238505610-238506210(+)
chr1:238507045-238507645(+)
chr1:238508551-238509151(+)
chr1:238509049-238509649(+)
chr1:238509530-238510130(+)
chr1:238513694-238514294(+)
chr1:238521255-238521855(+)
chr1:238523676-238524276(+)
chr1:238524870-238525470(+)
chr1:238525730-238526330(+)
chr1:238527670-238528270(+)
chr1:238532906-238533506(+)
chr1:238533810-238534410(+)
chr1:238534330-238534930(+)
chr1:238540796-238541396(+)
chr1:238542330-238542930(+)
chr1:238542940-238543540(+)
chr1:238543391-238543991(+)
chr1:238543960-238544560(+)
chr1:238545910-238546510(+)
chr1:238547584-238548184(+)
chr1:238550709-238551309(+)
chr1:238555050-238555650(+)
chr1:238556690-238557290(+)
chr1:238562757-238563357(+)
chr1:238564371-238564971(+)
chr1:238564810-238565410(+)
chr1:238566610-238567210(+)
chr1:238567845-238568445(+)
chr1:238568930-238569530(+)
chr1:238569650-238570250(+)
chr1:238572474-238573074(+)
chr1:238573157-238573757(+)
chr1:238580535-238581135(+)
chr1:238587029-238587629(+)
chr1:238588470-238589070(+)
chr1:238592887-238593487(+)
chr1:238594950-238595550(+)
chr1:238597610-238598210(+)
chr1:238601554-238602154(+)
chr1:238602024-238602624(+)
chr1:238602692-238603292(+)
chr1:238607890-238608490(+)
chr1:238609905-238610505(+)
chr1:238610770-238611370(+)
chr1:238614182-238614782(+)
chr1:238614996-238615596(+)
chr1:238619690-238620290(+)
chr1:238620866-238621466(+)
chr1:238622108-238622708(+)
chr1:238622790-238623390(+)
chr1:238624219-238624819(+)
chr1:238628035-238628635(+)
chr1:238628672-238629272(+)
chr1:238629684-238630284(+)
chr1:238630210-238630810(+)
chr1:238631370-238631970(+)
chr1:238632407-238633007(+)
chr1:238637472-238638072(+)
chr1:238637910-238638510(+)
chr1:238638530-238639130(+)
chr1:238640037-238640637(+)
chr1:238643138-238643738(+)
chr1:238644445-238645045(+)
chr1:238647308-238647908(+)
chr1:238648197-238648797(+)
chr1:238648969-238649569(+)
chr1:238650010-238650610(+)
chr1:238651100-238651700(+)
chr1:238651587-238652187(+)
chr1:238652206-238652806(+)
chr1:238654573-238655173(+)
chr1:238655517-238656117(+)
chr1:238657730-238658330(+)
chr1:238658570-238659170(+)
chr1:238659190-238659790(+)
chr1:238660552-238661152(+)
chr1:238662230-238662830(+)
chr1:238663160-238663760(+)
chr1:238664565-238665165(+)
chr1:238678610-238679210(+)
chr1:238679942-238680542(+)
chr1:238685470-238686070(+)
chr1:238686830-238687430(+)
chr1:238687280-238687880(+)
chr1:238692800-238693400(+)
chr1:238697750-238698350(+)
chr1:238700770-238701370(+)
chr1:238705530-238706130(+)
chr1:238706392-238706992(+)
chr1:238714970-238715570(+)
chr1:238715482-238716082(+)
chr1:238716170-238716770(+)
chr1:238718480-238719080(+)
chr1:238719390-238719990(+)
chr1:238721309-238721909(+)
chr1:238721870-238722470(+)
chr1:238722420-238723020(+)
chr1:238723690-238724290(+)
chr1:238724950-238725550(+)
chr1:238725559-238726159(+)
chr1:238727150-238727750(+)
chr1:238727901-238728501(+)
chr1:238731959-238732559(+)
chr1:238732690-238733290(+)
chr1:238733530-238734130(+)
chr1:238738730-238739330(+)
chr1:238739280-238739880(+)
chr1:238744534-238745134(+)
chr1:238745120-238745720(+)
chr1:238745997-238746597(+)
chr1:238747583-238748183(+)
chr1:238748995-238749595(+)
chr1:238749934-238750534(+)
chr1:238751020-238751620(+)
chr1:238753213-238753813(+)
chr1:238755827-238756427(+)
chr1:238761430-238762030(+)
chr1:238762813-238763413(+)
chr1:238765043-238765643(+)
chr1:238766690-238767290(+)
chr1:238770084-238770684(+)
chr1:238771356-238771956(+)
chr1:238774771-238775371(+)
chr1:238779658-238780258(+)
chr1:238780129-238780729(+)
chr1:238782605-238783205(+)
chr1:238784566-238785166(+)
chr1:238786710-238787310(+)
chr1:238787944-238788544(+)
chr1:238789870-238790470(+)
chr1:238791233-238791833(+)
chr1:238797815-238798415(+)
chr1:238803102-238803702(+)
chr1:238805469-238806069(+)
chr1:238808974-238809574(+)
chr1:238810323-238810923(+)
chr1:238811101-238811701(+)
chr1:238811954-238812554(+)
chr1:238812373-238812973(+)
chr1:238815778-238816378(+)
chr1:238817010-238817610(+)
chr1:238821913-238822513(+)
chr1:238823973-238824573(+)
chr1:238827344-238827944(+)
chr1:238830890-238831490(+)
chr1:238832194-238832794(+)
chr1:238835426-238836026(+)
chr1:238836000-238836600(+)
chr1:238836900-238837500(+)
chr1:238837683-238838283(+)
chr1:238838425-238839025(+)
chr1:238839390-238839990(+)
chr1:238840772-238841372(+)
chr1:238841652-238842252(+)
chr1:238844221-238844821(+)
chr1:238844658-238845258(+)
chr1:238845530-238846130(+)
chr1:238850270-238850870(+)
chr1:238850885-238851485(+)
chr1:238853607-238854207(+)
chr1:238855590-238856190(+)
chr1:238858630-238859230(+)
chr1:238859892-238860492(+)
chr1:238860810-238861410(+)
chr1:238861280-238861880(+)
chr1:238864337-238864937(+)
chr1:238873893-238874493(+)
chr1:238876890-238877490(+)
chr1:238881930-238882530(+)
chr1:238884490-238885090(+)
chr1:238885948-238886548(+)
chr1:238895600-238896200(+)
chr1:238899525-238900125(+)
chr1:238899970-238900570(+)
chr1:238902086-238902686(+)
chr1:238907985-238908585(+)
chr1:238909250-238909850(+)
chr1:238913943-238914543(+)
chr1:238915506-238916106(+)
chr1:238916309-238916909(+)
chr1:238918510-238919110(+)
chr1:238921710-238922310(+)
chr1:238927978-238928578(+)
chr1:238930511-238931111(+)
chr1:238932410-238933010(+)
chr1:238935511-238936111(+)
chr1:238939298-238939898(+)
chr1:238940757-238941357(+)
chr1:238941321-238941921(+)
chr1:238942875-238943475(+)
chr1:238943437-238944037(+)
chr1:238944600-238945200(+)
chr1:238950170-238950770(+)
chr1:238950703-238951303(+)
chr1:238953156-238953756(+)
chr1:238955110-238955710(+)
chr1:238960692-238961292(+)
chr1:238969928-238970528(+)
chr1:238972920-238973520(+)
chr1:238973910-238974510(+)
chr1:238974445-238975045(+)
chr1:238974990-238975590(+)
chr1:238978895-238979495(+)
chr1:238979480-238980080(+)
chr1:238990078-238990678(+)
chr1:238993273-238993873(+)
chr1:238995293-238995893(+)
chr1:238996755-238997355(+)
chr1:238999458-239000058(+)
chr1:239004703-239005303(+)
chr1:239007585-239008185(+)
chr1:239008050-239008650(+)
chr1:239009330-239009930(+)
chr1:239012110-239012710(+)
chr1:239012910-239013510(+)
chr1:239020190-239020790(+)
chr1:239022585-239023185(+)
chr1:239024662-239025262(+)
chr1:239025318-239025918(+)
chr1:239026130-239026730(+)
chr1:239027920-239028520(+)
chr1:239028550-239029150(+)
chr1:239029512-239030112(+)
chr1:239030035-239030635(+)
chr1:239039180-239039780(+)
chr1:239046330-239046930(+)
chr1:239047170-239047770(+)
chr1:239055794-239056394(+)
chr1:239059145-239059745(+)
chr1:239062038-239062638(+)
chr1:239063677-239064277(+)
chr1:239078840-239079440(+)
chr1:239079987-239080587(+)
chr1:239081730-239082330(+)
chr1:239082569-239083169(+)
chr1:239087230-239087830(+)
chr1:239091098-239091698(+)
chr1:239103880-239104480(+)
chr1:239105975-239106575(+)
chr1:239107152-239107752(+)
chr1:239113972-239114572(+)
chr1:239114590-239115190(+)
chr1:239114993-239115593(+)
chr1:239115858-239116458(+)
chr1:239116687-239117287(+)
chr1:239118063-239118663(+)
chr1:239118670-239119270(+)
chr1:239119190-239119790(+)
chr1:239121782-239122382(+)
chr1:239122690-239123290(+)
chr1:239123313-239123913(+)
chr1:239124178-239124778(+)
chr1:239125014-239125614(+)
chr1:239126131-239126731(+)
chr1:239127868-239128468(+)
chr1:239137957-239138557(+)
chr1:239145919-239146519(+)
chr1:239148500-239149100(+)
chr1:239153930-239154530(+)
chr1:239155237-239155837(+)
chr1:239155758-239156358(+)
chr1:239159690-239160290(+)
chr1:239160530-239161130(+)
chr1:239161656-239162256(+)
chr1:239169469-239170069(+)
chr1:239171800-239172400(+)
chr1:239174644-239175244(+)
chr1:239183240-239183840(+)
chr1:239184290-239184890(+)
chr1:239185886-239186486(+)
chr1:239188450-239189050(+)
chr1:239189360-239189960(+)
chr1:239193390-239193990(+)
chr1:239194320-239194920(+)
chr1:239195030-239195630(+)
chr1:239195887-239196487(+)
chr1:239197420-239198020(+)
chr1:239198330-239198930(+)
chr1:239202370-239202970(+)
chr1:239203570-239204170(+)
chr1:239204435-239205035(+)
chr1:239206070-239206670(+)
chr1:239207948-239208548(+)
chr1:239212440-239213040(+)
chr1:239216481-239217081(+)
chr1:239218550-239219150(+)
chr1:239219660-239220260(+)
chr1:239220174-239220774(+)
chr1:239221361-239221961(+)
chr1:239222270-239222870(+)
chr1:239224950-239225550(+)
chr1:239227210-239227810(+)
chr1:239234890-239235490(+)
chr1:239247791-239248391(+)
chr1:239254020-239254620(+)
chr1:239254785-239255385(+)
chr1:239260050-239260650(+)
chr1:239261682-239262282(+)
chr1:239263553-239264153(+)
chr1:239266950-239267550(+)
chr1:239269190-239269790(+)
chr1:239269896-239270496(+)
chr1:239270872-239271472(+)
chr1:239271950-239272550(+)
chr1:239275262-239275862(+)
chr1:239275694-239276294(+)
chr1:239286502-239287102(+)
chr1:239287334-239287934(+)
chr1:239288208-239288808(+)
chr1:239289023-239289623(+)
chr1:239290105-239290705(+)
chr1:239290530-239291130(+)
chr1:239293510-239294110(+)
chr1:239296450-239297050(+)
chr1:239299900-239300500(+)
chr1:239300770-239301370(+)
chr1:239301430-239302030(+)
chr1:239302010-239302610(+)
chr1:239302490-239303090(+)
chr1:239302962-239303562(+)
chr1:239303682-239304282(+)
chr1:239304090-239304690(+)
chr1:239304700-239305300(+)
chr1:239306110-239306710(+)
chr1:239306530-239307130(+)
chr1:239307170-239307770(+)
chr1:239308282-239308882(+)
chr1:239308910-239309510(+)
chr1:239309805-239310405(+)
chr1:239310910-239311510(+)
chr1:239312295-239312895(+)
chr1:239313615-239314215(+)
chr1:239315178-239315778(+)
chr1:239318773-239319373(+)
chr1:239319410-239320010(+)
chr1:239322230-239322830(+)
chr1:239323220-239323820(+)
chr1:239327976-239328576(+)
chr1:239332533-239333133(+)
chr1:239341240-239341840(+)
chr1:239342061-239342661(+)
chr1:239345590-239346190(+)
chr1:239347760-239348360(+)
chr1:239348410-239349010(+)
chr1:239349702-239350302(+)
chr1:239351210-239351810(+)
chr1:239353311-239353911(+)
chr1:239355870-239356470(+)
chr1:239356904-239357504(+)
chr1:239357450-239358050(+)
chr1:239359880-239360480(+)
chr1:239361098-239361698(+)
chr1:239362410-239363010(+)
chr1:239372780-239373380(+)
chr1:239374001-239374601(+)
chr1:239375340-239375940(+)
chr1:239376057-239376657(+)
chr1:239376489-239377089(+)
chr1:239377368-239377968(+)
chr1:239378148-239378748(+)
chr1:239379150-239379750(+)
chr1:239381552-239382152(+)
chr1:239382874-239383474(+)
chr1:239384798-239385398(+)
chr1:239385250-239385850(+)
chr1:239386035-239386635(+)
chr1:239388618-239389218(+)
chr1:239391746-239392346(+)
chr1:239393783-239394383(+)
chr1:239394450-239395050(+)
chr1:239396154-239396754(+)
chr1:239396827-239397427(+)
chr1:239401128-239401728(+)
chr1:239402730-239403330(+)
chr1:239404270-239404870(+)
chr1:239406217-239406817(+)
chr1:239410510-239411110(+)
chr1:239412490-239413090(+)
chr1:239413609-239414209(+)
chr1:239416295-239416895(+)
chr1:239418395-239418995(+)
chr1:239422227-239422827(+)
chr1:239424130-239424730(+)
chr1:239424790-239425390(+)
chr1:239425210-239425810(+)
chr1:239425753-239426353(+)
chr1:239427010-239427610(+)
chr1:239430100-239430700(+)
chr1:239431216-239431816(+)
chr1:239431690-239432290(+)
chr1:239433009-239433609(+)
chr1:239435510-239436110(+)
chr1:239437428-239438028(+)
chr1:239439529-239440129(+)
chr1:239440050-239440650(+)
chr1:239447510-239448110(+)
chr1:239448460-239449060(+)
chr1:239450510-239451110(+)
chr1:239452223-239452823(+)
chr1:239453310-239453910(+)
chr1:239456704-239457304(+)
chr1:239461490-239462090(+)
chr1:239463548-239464148(+)
chr1:239464413-239465013(+)
chr1:239465935-239466535(+)
chr1:239469633-239470233(+)
chr1:239471917-239472517(+)
chr1:239474550-239475150(+)
chr1:239478040-239478640(+)
chr1:239478713-239479313(+)
chr1:239479190-239479790(+)
chr1:239479950-239480550(+)
chr1:239480410-239481010(+)
chr1:239481110-239481710(+)
chr1:239483300-239483900(+)
chr1:239485314-239485914(+)
chr1:239486493-239487093(+)
chr1:239492491-239493091(+)
chr1:239496850-239497450(+)
chr1:239499158-239499758(+)
chr1:239500375-239500975(+)
chr1:239501203-239501803(+)
chr1:239506624-239507224(+)
chr1:239508970-239509570(+)
chr1:239511043-239511643(+)
chr1:239512160-239512760(+)
chr1:239512885-239513485(+)
chr1:239513810-239514410(+)
chr1:239514550-239515150(+)
chr1:239516702-239517302(+)
chr1:239517412-239518012(+)
chr1:239519024-239519624(+)
chr1:239521121-239521721(+)
chr1:239524644-239525244(+)
chr1:239525330-239525930(+)
chr1:239526135-239526735(+)
chr1:239527004-239527604(+)
chr1:239528330-239528930(+)
chr1:239529120-239529720(+)
chr1:239530463-239531063(+)
chr1:239531645-239532245(+)
chr1:239542860-239543460(+)
chr1:239545900-239546500(+)
chr1:239547010-239547610(+)
chr1:239549120-239549720(+)
chr1:239549660-239550260(+)
chr1:239550515-239551115(+)
chr1:239551069-239551669(+)
chr1:239551736-239552336(+)
chr1:239552912-239553512(+)
chr1:239555461-239556061(+)
chr1:239557290-239557890(+)
chr1:239567590-239568190(+)
chr1:239568644-239569244(+)
chr1:239569470-239570070(+)
chr1:239569890-239570490(+)
chr1:239571190-239571790(+)
chr1:239571876-239572476(+)
chr1:239573550-239574150(+)
chr1:239573990-239574590(+)
chr1:239581163-239581763(+)
chr1:239581828-239582428(+)
chr1:239582950-239583550(+)
chr1:239584929-239585529(+)
chr1:239585355-239585955(+)
chr1:239586175-239586775(+)
chr1:239587410-239588010(+)
chr1:239590280-239590880(+)
chr1:239590954-239591554(+)
chr1:239591499-239592099(+)
chr1:239592610-239593210(+)
chr1:239594350-239594950(+)
chr1:239595299-239595899(+)
chr1:239596350-239596950(+)
chr1:239597330-239597930(+)
chr1:239599455-239600055(+)
chr1:239600995-239601595(+)
chr1:239605855-239606455(+)
chr1:239606516-239607116(+)
chr1:239609790-239610390(+)
chr1:239613723-239614323(+)
chr1:239620002-239620602(+)
chr1:239620630-239621230(+)
chr1:239621286-239621886(+)
chr1:239622810-239623410(+)
chr1:239624700-239625300(+)
chr1:239630965-239631565(+)
chr1:239634545-239635145(+)
chr1:239640475-239641075(+)
chr1:239642424-239643024(+)
chr1:239642830-239643430(+)
chr1:239645880-239646480(+)
chr1:239646590-239647190(+)
chr1:239647930-239648530(+)
chr1:239649840-239650440(+)
chr1:239650550-239651150(+)
chr1:239655620-239656220(+)
chr1:239656350-239656950(+)
chr1:239656991-239657591(+)
chr1:239658530-239659130(+)
chr1:239660510-239661110(+)
chr1:239663830-239664430(+)
chr1:239664973-239665573(+)
chr1:239669290-239669890(+)
chr1:239670390-239670990(+)
chr1:239674400-239675000(+)
chr1:239675063-239675663(+)
chr1:239676121-239676721(+)
chr1:239678660-239679260(+)
chr1:239679110-239679710(+)
chr1:239679750-239680350(+)
chr1:239683970-239684570(+)
chr1:239689130-239689730(+)
chr1:239689643-239690243(+)
chr1:239690274-239690874(+)
chr1:239692070-239692670(+)
chr1:239696858-239697458(+)
chr1:239699631-239700231(+)
chr1:239700304-239700904(+)
chr1:239701002-239701602(+)
chr1:239701418-239702018(+)
chr1:239703010-239703610(+)
chr1:239708660-239709260(+)
chr1:239709610-239710210(+)
chr1:239710430-239711030(+)
chr1:239711179-239711779(+)
chr1:239712070-239712670(+)
chr1:239713310-239713910(+)
chr1:239718547-239719147(+)
chr1:239720228-239720828(+)
chr1:239721802-239722402(+)
chr1:239722209-239722809(+)
chr1:239724185-239724785(+)
chr1:239726853-239727453(+)
chr1:239728030-239728630(+)
chr1:239729306-239729906(+)
chr1:239729740-239730340(+)
chr1:239731030-239731630(+)
chr1:239734017-239734617(+)
chr1:239734547-239735147(+)
chr1:239737315-239737915(+)
chr1:239738290-239738890(+)
chr1:239745150-239745750(+)
chr1:239746704-239747304(+)
chr1:239749090-239749690(+)
chr1:239750263-239750863(+)
chr1:239750749-239751349(+)
chr1:239751260-239751860(+)
chr1:239753805-239754405(+)
chr1:239754628-239755228(+)
chr1:239756100-239756700(+)
chr1:239756898-239757498(+)
chr1:239764332-239764932(+)
chr1:239764990-239765590(+)
chr1:239766010-239766610(+)
chr1:239766736-239767336(+)
chr1:239767650-239768250(+)
chr1:239770152-239770752(+)
chr1:239770900-239771500(+)
chr1:239771670-239772270(+)
chr1:239775777-239776377(+)
chr1:239777170-239777770(+)
chr1:239779776-239780376(+)
chr1:239781021-239781621(+)
chr1:239782370-239782970(+)
chr1:239792766-239793366(+)
chr1:239793976-239794576(+)
chr1:239796726-239797326(+)
chr1:239798180-239798780(+)
chr1:239799114-239799714(+)
chr1:239799551-239800151(+)
chr1:239806350-239806950(+)
chr1:239808070-239808670(+)
chr1:239814811-239815411(+)
chr1:239815242-239815842(+)
chr1:239818229-239818829(+)
chr1:239820595-239821195(+)
chr1:239821420-239822020(+)
chr1:239826030-239826630(+)
chr1:239826470-239827070(+)
chr1:239832120-239832720(+)
chr1:239835463-239836063(+)
chr1:239838080-239838680(+)
chr1:239839841-239840441(+)
chr1:239840588-239841188(+)
chr1:239841392-239841992(+)
chr1:239845204-239845804(+)
chr1:239846131-239846731(+)
chr1:239846660-239847260(+)
chr1:239847210-239847810(+)
chr1:239848996-239849596(+)
chr1:239849628-239850228(+)
chr1:239852704-239853304(+)
chr1:239854150-239854750(+)
chr1:239855530-239856130(+)
chr1:239859525-239860125(+)
chr1:239862430-239863030(+)
chr1:239863832-239864432(+)
chr1:239866550-239867150(+)
chr1:239867658-239868258(+)
chr1:239868510-239869110(+)
chr1:239869421-239870021(+)
chr1:239870732-239871332(+)
chr1:239872395-239872995(+)
chr1:239874979-239875579(+)
chr1:239875610-239876210(+)
chr1:239876115-239876715(+)
chr1:239877390-239877990(+)
chr1:239878670-239879270(+)
chr1:239880538-239881138(+)
chr1:239882120-239882720(+)
chr1:239882829-239883429(+)
chr1:239885280-239885880(+)
chr1:239887075-239887675(+)
chr1:239888577-239889177(+)
chr1:239889095-239889695(+)
chr1:239893550-239894150(+)
chr1:239894322-239894922(+)
chr1:239895130-239895730(+)
chr1:239897214-239897814(+)
chr1:239898385-239898985(+)
chr1:239898830-239899430(+)
chr1:239901450-239902050(+)
chr1:239902250-239902850(+)
chr1:239905950-239906550(+)
chr1:239906510-239907110(+)
chr1:239908057-239908657(+)
chr1:239910390-239910990(+)
chr1:239913600-239914200(+)
chr1:239915170-239915770(+)
chr1:239918282-239918882(+)
chr1:239918710-239919310(+)
chr1:239920981-239921581(+)
chr1:239921960-239922560(+)
chr1:239924761-239925361(+)
chr1:239925296-239925896(+)
chr1:239926960-239927560(+)
chr1:239927804-239928404(+)
chr1:239928343-239928943(+)
chr1:239929180-239929780(+)
chr1:239930909-239931509(+)
chr1:239931690-239932290(+)
chr1:239933154-239933754(+)
chr1:239934724-239935324(+)
chr1:239935642-239936242(+)
chr1:239937380-239937980(+)
chr1:239937850-239938450(+)
chr1:239940870-239941470(+)
chr1:239941594-239942194(+)
chr1:239948164-239948764(+)
chr1:239948770-239949370(+)
chr1:239949670-239950270(+)
chr1:239952730-239953330(+)
chr1:239955292-239955892(+)
chr1:239958490-239959090(+)
chr1:239962920-239963520(+)
chr1:239964610-239965210(+)
chr1:239965473-239966073(+)
chr1:239966981-239967581(+)
chr1:239969083-239969683(+)
chr1:239969512-239970112(+)
chr1:239970553-239971153(+)
chr1:239971295-239971895(+)
chr1:239973180-239973780(+)
chr1:239973840-239974440(+)
chr1:239974441-239975041(+)
chr1:239975338-239975938(+)
chr1:239977518-239978118(+)
chr1:239978218-239978818(+)
chr1:239978874-239979474(+)
chr1:239979330-239979930(+)
chr1:239980422-239981022(+)
chr1:239981050-239981650(+)
chr1:239982283-239982883(+)
chr1:239982960-239983560(+)
chr1:239987050-239987650(+)
chr1:239990176-239990776(+)
chr1:239991830-239992430(+)
chr1:239992340-239992940(+)
chr1:239994951-239995551(+)
chr1:239996450-239997050(+)
chr1:239996886-239997486(+)
chr1:240002700-240003300(+)
chr1:240003385-240003985(+)
chr1:240003990-240004590(+)
chr1:240004810-240005410(+)
chr1:240008047-240008647(+)
chr1:240018260-240018860(+)
chr1:240020277-240020877(+)
chr1:240021267-240021867(+)
chr1:240021718-240022318(+)
chr1:240023130-240023730(+)
chr1:240025210-240025810(+)
chr1:240025990-240026590(+)
chr1:240026550-240027150(+)
chr1:240029490-240030090(+)
chr1:240030893-240031493(+)
chr1:240031331-240031931(+)
chr1:240031748-240032348(+)
chr1:240033370-240033970(+)
chr1:240033890-240034490(+)
chr1:240035856-240036456(+)
chr1:240039690-240040290(+)
chr1:240041360-240041960(+)
chr1:240042568-240043168(+)
chr1:240046160-240046760(+)
chr1:240046790-240047390(+)
chr1:240047991-240048591(+)
chr1:240048910-240049510(+)
chr1:240049440-240050040(+)
chr1:240050030-240050630(+)
chr1:240051820-240052420(+)
chr1:240054887-240055487(+)
chr1:240055850-240056450(+)
chr1:240056460-240057060(+)
chr1:240059786-240060386(+)
chr1:240060240-240060840(+)
chr1:240060762-240061362(+)
chr1:240061276-240061876(+)
chr1:240062905-240063505(+)
chr1:240064130-240064730(+)
chr1:240065830-240066430(+)
chr1:240066510-240067110(+)
chr1:240067460-240068060(+)
chr1:240073106-240073706(+)
chr1:240073810-240074410(+)
chr1:240075649-240076249(+)
chr1:240076332-240076932(+)
chr1:240078012-240078612(+)
chr1:240079010-240079610(+)
chr1:240086051-240086651(+)
chr1:240086740-240087340(+)
chr1:240087160-240087760(+)
chr1:240089318-240089918(+)
chr1:240092375-240092975(+)
chr1:240093878-240094478(+)
chr1:240094540-240095140(+)
chr1:240096960-240097560(+)
chr1:240099270-240099870(+)
chr1:240100750-240101350(+)
chr1:240102128-240102728(+)
chr1:240102782-240103382(+)
chr1:240106978-240107578(+)
chr1:240107864-240108464(+)
chr1:240108735-240109335(+)
chr1:240109265-240109865(+)
chr1:240110996-240111596(+)
chr1:240112250-240112850(+)
chr1:240114732-240115332(+)
chr1:240115572-240116172(+)
chr1:240116145-240116745(+)
chr1:240117932-240118532(+)
chr1:240119509-240120109(+)
chr1:240120475-240121075(+)
chr1:240120890-240121490(+)
chr1:240122235-240122835(+)
chr1:240123050-240123650(+)
chr1:240123632-240124232(+)
chr1:240124090-240124690(+)
chr1:240126590-240127190(+)
chr1:240127006-240127606(+)
chr1:240127960-240128560(+)
chr1:240136000-240136600(+)
chr1:240138825-240139425(+)
chr1:240139538-240140138(+)
chr1:240140605-240141205(+)
chr1:240142651-240143251(+)
chr1:240143290-240143890(+)
chr1:240145947-240146547(+)
chr1:240148223-240148823(+)
chr1:240150343-240150943(+)
chr1:240153912-240154512(+)
chr1:240155075-240155675(+)
chr1:240156550-240157150(+)
chr1:240157750-240158350(+)
chr1:240158592-240159192(+)
chr1:240159600-240160200(+)
chr1:240160496-240161096(+)
chr1:240161010-240161610(+)
chr1:240162408-240163008(+)
chr1:240163820-240164420(+)
chr1:240164444-240165044(+)
chr1:240164934-240165534(+)
chr1:240167305-240167905(+)
chr1:240168521-240169121(+)
chr1:240169215-240169815(+)
chr1:240171115-240171715(+)
chr1:240171722-240172322(+)
chr1:240174438-240175038(+)
chr1:240177254-240177854(+)
chr1:240181258-240181858(+)
chr1:240181840-240182440(+)
chr1:240184060-240184660(+)
chr1:240184930-240185530(+)
chr1:240187335-240187935(+)
chr1:240188630-240189230(+)
chr1:240190173-240190773(+)
chr1:240192220-240192820(+)
chr1:240192622-240193222(+)
chr1:240193453-240194053(+)
chr1:240194188-240194788(+)
chr1:240194618-240195218(+)
chr1:240195550-240196150(+)
chr1:240196152-240196752(+)
chr1:240196611-240197211(+)
chr1:240201235-240201835(+)
chr1:240206015-240206615(+)
chr1:240207802-240208402(+)
chr1:240209200-240209800(+)
chr1:240210100-240210700(+)
chr1:240213780-240214380(+)
chr1:240218075-240218675(+)
chr1:240219095-240219695(+)
chr1:240219682-240220282(+)
chr1:240221278-240221878(+)
chr1:240221834-240222434(+)
chr1:240222670-240223270(+)
chr1:240224870-240225470(+)
chr1:240228450-240229050(+)
chr1:240233390-240233990(+)
chr1:240234870-240235470(+)
chr1:240236299-240236899(+)
chr1:240236770-240237370(+)
chr1:240237640-240238240(+)
chr1:240238134-240238734(+)
chr1:240238750-240239350(+)
chr1:240241581-240242181(+)
chr1:240243410-240244010(+)
chr1:240245339-240245939(+)
chr1:240247472-240248072(+)
chr1:240247981-240248581(+)
chr1:240248793-240249393(+)
chr1:240249912-240250512(+)
chr1:240250378-240250978(+)
chr1:240252258-240252858(+)
chr1:240253300-240253900(+)
chr1:240253790-240254390(+)
chr1:240254319-240254919(+)
chr1:240254884-240255484(+)
chr1:240255624-240256224(+)
chr1:240256569-240257169(+)
chr1:240257444-240258044(+)
chr1:240258574-240259174(+)
chr1:240259332-240259932(+)
chr1:240260055-240260655(+)
chr1:240260870-240261470(+)
chr1:240261788-240262388(+)
chr1:240262590-240263190(+)
chr1:240262991-240263591(+)
chr1:240263571-240264171(+)
chr1:240264100-240264700(+)
chr1:240264804-240265404(+)
chr1:240267873-240268473(+)
chr1:240270306-240270906(+)
chr1:240272386-240272986(+)
chr1:240273127-240273727(+)
chr1:240273533-240274133(+)
chr1:240274817-240275417(+)
chr1:240275820-240276420(+)
chr1:240276740-240277340(+)
chr1:240277434-240278034(+)
chr1:240279057-240279657(+)
chr1:240280020-240280620(+)
chr1:240280555-240281155(+)
chr1:240283330-240283930(+)
chr1:240286121-240286721(+)
chr1:240289970-240290570(+)
chr1:240291535-240292135(+)
chr1:240297881-240298481(+)
chr1:240299601-240300201(+)
chr1:240300570-240301170(+)
chr1:240302064-240302664(+)
chr1:240302608-240303208(+)
chr1:240303280-240303880(+)
chr1:240303970-240304570(+)
chr1:240305040-240305640(+)
chr1:240307900-240308500(+)
chr1:240311010-240311610(+)
chr1:240312671-240313271(+)
chr1:240313130-240313730(+)
chr1:240314320-240314920(+)
chr1:240316016-240316616(+)
chr1:240317980-240318580(+)
chr1:240321330-240321930(+)
chr1:240327815-240328415(+)
chr1:240332375-240332975(+)
chr1:240333510-240334110(+)
chr1:240334012-240334612(+)
chr1:240335051-240335651(+)
chr1:240337004-240337604(+)
chr1:240341548-240342148(+)
chr1:240344590-240345190(+)
chr1:240347830-240348430(+)
chr1:240349690-240350290(+)
chr1:240350588-240351188(+)
chr1:240351342-240351942(+)
chr1:240352558-240353158(+)
chr1:240354103-240354703(+)
chr1:240356190-240356790(+)
chr1:240356895-240357495(+)
chr1:240357338-240357938(+)
chr1:240360335-240360935(+)
chr1:240361290-240361890(+)
chr1:240362608-240363208(+)
chr1:240363219-240363819(+)
chr1:240365130-240365730(+)
chr1:240369915-240370515(+)
chr1:240371009-240371609(+)
chr1:240371640-240372240(+)
chr1:240373237-240373837(+)
chr1:240375630-240376230(+)
chr1:240379229-240379829(+)
chr1:240380611-240381211(+)
chr1:240381730-240382330(+)
chr1:240382240-240382840(+)
chr1:240388403-240389003(+)
chr1:240392040-240392640(+)
chr1:240392470-240393070(+)
chr1:240394024-240394624(+)
chr1:240395240-240395840(+)
chr1:240395751-240396351(+)
chr1:240396414-240397014(+)
chr1:240396950-240397550(+)
chr1:240397756-240398356(+)
chr1:240398867-240399467(+)
chr1:240399645-240400245(+)
chr1:240400442-240401042(+)
chr1:240401040-240401640(+)
chr1:240404500-240405100(+)
chr1:240405410-240406010(+)
chr1:240405873-240406473(+)
chr1:240407740-240408340(+)
chr1:240408390-240408990(+)
chr1:240408838-240409438(+)
chr1:240409460-240410060(+)
chr1:240410174-240410774(+)
chr1:240411190-240411790(+)
chr1:240416390-240416990(+)
chr1:240417279-240417879(+)
chr1:240418043-240418643(+)
chr1:240419157-240419757(+)
chr1:240422168-240422768(+)
chr1:240422590-240423190(+)
chr1:240423770-240424370(+)
chr1:240428110-240428710(+)
chr1:240428562-240429162(+)
chr1:240431090-240431690(+)
chr1:240437440-240438040(+)
chr1:240441490-240442090(+)
chr1:240441912-240442512(+)
chr1:240442450-240443050(+)
chr1:240443977-240444577(+)
chr1:240445472-240446072(+)
chr1:240446554-240447154(+)
chr1:240448179-240448779(+)
chr1:240448748-240449348(+)
chr1:240450951-240451551(+)
chr1:240452010-240452610(+)
chr1:240452615-240453215(+)
chr1:240454309-240454909(+)
chr1:240456275-240456875(+)
chr1:240456924-240457524(+)
chr1:240457715-240458315(+)
chr1:240458965-240459565(+)
chr1:240459590-240460190(+)
chr1:240460710-240461310(+)
chr1:240461590-240462190(+)
chr1:240463295-240463895(+)
chr1:240467682-240468282(+)
chr1:240469848-240470448(+)
chr1:240471338-240471938(+)
chr1:240472908-240473508(+)
chr1:240473518-240474118(+)
chr1:240474933-240475533(+)
chr1:240475423-240476023(+)
chr1:240476099-240476699(+)
chr1:240477370-240477970(+)
chr1:240477994-240478594(+)
chr1:240478569-240479169(+)
chr1:240479449-240480049(+)
chr1:240481930-240482530(+)
chr1:240482510-240483110(+)
chr1:240483743-240484343(+)
chr1:240486530-240487130(+)
chr1:240486950-240487550(+)
chr1:240490355-240490955(+)
chr1:240492370-240492970(+)
chr1:240492932-240493532(+)
chr1:240493690-240494290(+)
chr1:240495869-240496469(+)
chr1:240496750-240497350(+)
chr1:240497635-240498235(+)
chr1:240498035-240498635(+)
chr1:240498650-240499250(+)
chr1:240499655-240500255(+)
chr1:240500075-240500675(+)
chr1:240501005-240501605(+)
chr1:240501630-240502230(+)
chr1:240502046-240502646(+)
chr1:240502715-240503315(+)
chr1:240504717-240505317(+)
chr1:240505422-240506022(+)
chr1:240506352-240506952(+)
chr1:240507148-240507748(+)
chr1:240508114-240508714(+)
chr1:240510388-240510988(+)
chr1:240513350-240513950(+)
chr1:240514132-240514732(+)
chr1:240514871-240515471(+)
chr1:240516029-240516629(+)
chr1:240519056-240519656(+)
chr1:240519870-240520470(+)
chr1:240526028-240526628(+)
chr1:240526515-240527115(+)
chr1:240529690-240530290(+)
chr1:240532525-240533125(+)
chr1:240533091-240533691(+)
chr1:240544340-240544940(+)
chr1:240544870-240545470(+)
chr1:240548760-240549360(+)
chr1:240549478-240550078(+)
chr1:240550233-240550833(+)
chr1:240550743-240551343(+)
chr1:240554396-240554996(+)
chr1:240555014-240555614(+)
chr1:240558670-240559270(+)
chr1:240559335-240559935(+)
chr1:240560160-240560760(+)
chr1:240561701-240562301(+)
chr1:240562584-240563184(+)
chr1:240563590-240564190(+)
chr1:240564952-240565552(+)
chr1:240565498-240566098(+)
chr1:240567358-240567958(+)
chr1:240569024-240569624(+)
chr1:240569533-240570133(+)
chr1:240570725-240571325(+)
chr1:240574977-240575577(+)
chr1:240576851-240577451(+)
chr1:240577431-240578031(+)
chr1:240578743-240579343(+)
chr1:240580517-240581117(+)
chr1:240583906-240584506(+)
chr1:240584870-240585470(+)
chr1:240586480-240587080(+)
chr1:240587270-240587870(+)
chr1:240588156-240588756(+)
chr1:240588820-240589420(+)
chr1:240589222-240589822(+)
chr1:240592010-240592610(+)
chr1:240593290-240593890(+)
chr1:240599384-240599984(+)
chr1:240601098-240601698(+)
chr1:240604868-240605468(+)
chr1:240605370-240605970(+)
chr1:240607332-240607932(+)
chr1:240609890-240610490(+)
chr1:240618420-240619020(+)
chr1:240620327-240620927(+)
chr1:240621109-240621709(+)
chr1:240622378-240622978(+)
chr1:240622870-240623470(+)
chr1:240624815-240625415(+)
chr1:240625985-240626585(+)
chr1:240627312-240627912(+)
chr1:240627730-240628330(+)
chr1:240628239-240628839(+)
chr1:240628666-240629266(+)
chr1:240630047-240630647(+)
chr1:240631847-240632447(+)
chr1:240632605-240633205(+)
chr1:240634345-240634945(+)
chr1:240634930-240635530(+)
chr1:240635750-240636350(+)
chr1:240636222-240636822(+)
chr1:240637207-240637807(+)
chr1:240639083-240639683(+)
chr1:240641626-240642226(+)
chr1:240642330-240642930(+)
chr1:240642732-240643332(+)
chr1:240644070-240644670(+)
chr1:240646815-240647415(+)
chr1:240648270-240648870(+)
chr1:240649250-240649850(+)
chr1:240649823-240650423(+)
chr1:240650704-240651304(+)
chr1:240654431-240655031(+)
chr1:240654990-240655590(+)
chr1:240655542-240656142(+)
chr1:240656226-240656826(+)
chr1:240658761-240659361(+)
chr1:240660137-240660737(+)
chr1:240661005-240661605(+)
chr1:240662220-240662820(+)
chr1:240664249-240664849(+)
chr1:240665475-240666075(+)
chr1:240666221-240666821(+)
chr1:240669383-240669983(+)
chr1:240670390-240670990(+)
chr1:240671390-240671990(+)
chr1:240672154-240672754(+)
chr1:240674863-240675463(+)
chr1:240677730-240678330(+)
chr1:240678190-240678790(+)
chr1:240678715-240679315(+)
chr1:240679170-240679770(+)
chr1:240680190-240680790(+)
chr1:240681760-240682360(+)
chr1:240684637-240685237(+)
chr1:240685257-240685857(+)
chr1:240685709-240686309(+)
chr1:240686300-240686900(+)
chr1:240686960-240687560(+)
chr1:240687800-240688400(+)
chr1:240688250-240688850(+)
chr1:240689491-240690091(+)
chr1:240690154-240690754(+)
chr1:240690750-240691350(+)
chr1:240691830-240692430(+)
chr1:240692402-240693002(+)
chr1:240693350-240693950(+)
chr1:240693870-240694470(+)
chr1:240694444-240695044(+)
chr1:240702112-240702712(+)
chr1:240702906-240703506(+)
chr1:240703365-240703965(+)
chr1:240704690-240705290(+)
chr1:240714160-240714760(+)
chr1:240718729-240719329(+)
chr1:240719295-240719895(+)
chr1:240722964-240723564(+)
chr1:240723986-240724586(+)
chr1:240724730-240725330(+)
chr1:240725244-240725844(+)
chr1:240726092-240726692(+)
chr1:240730984-240731584(+)
chr1:240734967-240735567(+)
chr1:240735555-240736155(+)
chr1:240736710-240737310(+)
chr1:240737435-240738035(+)
chr1:240739408-240740008(+)
chr1:240740271-240740871(+)
chr1:240742130-240742730(+)
chr1:240742585-240743185(+)
chr1:240744335-240744935(+)
chr1:240746248-240746848(+)
chr1:240749322-240749922(+)
chr1:240750970-240751570(+)
chr1:240751435-240752035(+)
chr1:240752890-240753490(+)
chr1:240754234-240754834(+)
chr1:240754690-240755290(+)
chr1:240756690-240757290(+)
chr1:240758810-240759410(+)
chr1:240759365-240759965(+)
chr1:240759889-240760489(+)
chr1:240760338-240760938(+)
chr1:240761514-240762114(+)
chr1:240765370-240765970(+)
chr1:240770200-240770800(+)
chr1:240770770-240771370(+)
chr1:240771920-240772520(+)
chr1:240772830-240773430(+)
chr1:240773680-240774280(+)
chr1:240774649-240775249(+)
chr1:240775173-240775773(+)
chr1:240775943-240776543(+)
chr1:240776774-240777374(+)
chr1:240778550-240779150(+)
chr1:240779218-240779818(+)
chr1:240779850-240780450(+)
chr1:240782254-240782854(+)
chr1:240783071-240783671(+)
chr1:240784462-240785062(+)
chr1:240785095-240785695(+)
chr1:240785649-240786249(+)
chr1:240786433-240787033(+)
chr1:240791850-240792450(+)
chr1:240793396-240793996(+)
chr1:240795110-240795710(+)
chr1:240795615-240796215(+)
chr1:240797713-240798313(+)
chr1:240799010-240799610(+)
chr1:240807897-240808497(+)
chr1:240808430-240809030(+)
chr1:240809966-240810566(+)
chr1:240812933-240813533(+)
chr1:240813460-240814060(+)
chr1:240815697-240816297(+)
chr1:240816107-240816707(+)
chr1:240817710-240818310(+)
chr1:240819290-240819890(+)
chr1:240819764-240820364(+)
chr1:240821366-240821966(+)
chr1:240821810-240822410(+)
chr1:240822390-240822990(+)
chr1:240822950-240823550(+)
chr1:240823783-240824383(+)
chr1:240824485-240825085(+)
chr1:240826677-240827277(+)
chr1:240829853-240830453(+)
chr1:240830533-240831133(+)
chr1:240835520-240836120(+)
chr1:240843695-240844295(+)
chr1:240845395-240845995(+)
chr1:240846811-240847411(+)
chr1:240849675-240850275(+)
chr1:240850442-240851042(+)
chr1:240851024-240851624(+)
chr1:240851800-240852400(+)
chr1:240852686-240853286(+)
chr1:240853300-240853900(+)
chr1:240854671-240855271(+)
chr1:240855249-240855849(+)
chr1:240856227-240856827(+)
chr1:240856933-240857533(+)
chr1:240859510-240860110(+)
chr1:240861225-240861825(+)
chr1:240864070-240864670(+)
chr1:240864608-240865208(+)
chr1:240866170-240866770(+)
chr1:240868761-240869361(+)
chr1:240869321-240869921(+)
chr1:240869770-240870370(+)
chr1:240872030-240872630(+)
chr1:240872493-240873093(+)
chr1:240872970-240873570(+)
chr1:240875263-240875863(+)
chr1:240875826-240876426(+)
chr1:240879190-240879790(+)
chr1:240880275-240880875(+)
chr1:240883034-240883634(+)
chr1:240883512-240884112(+)
chr1:240884163-240884763(+)
chr1:240892550-240893150(+)
chr1:240893114-240893714(+)
chr1:240894018-240894618(+)
chr1:240894770-240895370(+)
chr1:240895507-240896107(+)
chr1:240896330-240896930(+)
chr1:240897410-240898010(+)
chr1:240898457-240899057(+)
chr1:240899540-240900140(+)
chr1:240900500-240901100(+)
chr1:240900971-240901571(+)
chr1:240902354-240902954(+)
chr1:240902921-240903521(+)
chr1:240906186-240906786(+)
chr1:240906968-240907568(+)
chr1:240909003-240909603(+)
chr1:240921950-240922550(+)
chr1:240925083-240925683(+)
chr1:240926183-240926783(+)
chr1:240926952-240927552(+)
chr1:240928405-240929005(+)
chr1:240928932-240929532(+)
chr1:240930033-240930633(+)
chr1:240932179-240932779(+)
chr1:240934090-240934690(+)
chr1:240934643-240935243(+)
chr1:240935410-240936010(+)
chr1:240939434-240940034(+)
chr1:240939890-240940490(+)
chr1:240946250-240946850(+)
chr1:240946855-240947455(+)
chr1:240947932-240948532(+)
chr1:240948530-240949130(+)
chr1:240950070-240950670(+)
chr1:240952590-240953190(+)
chr1:240954073-240954673(+)
chr1:240956253-240956853(+)
chr1:240957212-240957812(+)
chr1:240957630-240958230(+)
chr1:240960181-240960781(+)
chr1:240961934-240962534(+)
chr1:240963476-240964076(+)
chr1:240964668-240965268(+)
chr1:240965577-240966177(+)
chr1:240966355-240966955(+)
chr1:240966970-240967570(+)
chr1:240967668-240968268(+)
chr1:240969394-240969994(+)
chr1:240971660-240972260(+)
chr1:240973226-240973826(+)
chr1:240973656-240974256(+)
chr1:240974180-240974780(+)
chr1:240976892-240977492(+)
chr1:240979426-240980026(+)
chr1:240983960-240984560(+)
chr1:240986527-240987127(+)
chr1:240987441-240988041(+)
chr1:240990100-240990700(+)
chr1:240990990-240991590(+)
chr1:240994434-240995034(+)
chr1:240995123-240995723(+)
chr1:240996292-240996892(+)
chr1:240999458-241000058(+)
chr1:241006430-241007030(+)
chr1:241007038-241007638(+)
chr1:241007690-241008290(+)
chr1:241008610-241009210(+)
chr1:241009744-241010344(+)
chr1:241010451-241011051(+)
chr1:241011750-241012350(+)
chr1:241012710-241013310(+)
chr1:241015130-241015730(+)
chr1:241016708-241017308(+)
chr1:241017577-241018177(+)
chr1:241018090-241018690(+)
chr1:241018510-241019110(+)
chr1:241024310-241024910(+)
chr1:241027070-241027670(+)
chr1:241027510-241028110(+)
chr1:241029780-241030380(+)
chr1:241032115-241032715(+)
chr1:241039290-241039890(+)
chr1:241041866-241042466(+)
chr1:241046680-241047280(+)
chr1:241047438-241048038(+)
chr1:241051233-241051833(+)
chr1:241051799-241052399(+)
chr1:241052777-241053377(+)
chr1:241055090-241055690(+)
chr1:241055710-241056310(+)
chr1:241056130-241056730(+)
chr1:241058220-241058820(+)
chr1:241063970-241064570(+)
chr1:241069662-241070262(+)
chr1:241073130-241073730(+)
chr1:241073890-241074490(+)
chr1:241074430-241075030(+)
chr1:241075956-241076556(+)
chr1:241077660-241078260(+)
chr1:241081790-241082390(+)
chr1:241086010-241086610(+)
chr1:241086750-241087350(+)
chr1:241091074-241091674(+)
chr1:241098640-241099240(+)
chr1:241099121-241099721(+)
chr1:241100238-241100838(+)
chr1:241103575-241104175(+)
chr1:241105068-241105668(+)
chr1:241106783-241107383(+)
chr1:241107591-241108191(+)
chr1:241110118-241110718(+)
chr1:241110641-241111241(+)
chr1:241111056-241111656(+)
chr1:241113870-241114470(+)
chr1:241119291-241119891(+)
chr1:241120390-241120990(+)
chr1:241121685-241122285(+)
chr1:241124270-241124870(+)
chr1:241125290-241125890(+)
chr1:241127354-241127954(+)
chr1:241128022-241128622(+)
chr1:241128822-241129422(+)
chr1:241129740-241130340(+)
chr1:241130267-241130867(+)
chr1:241131220-241131820(+)
chr1:241132018-241132618(+)
chr1:241132641-241133241(+)
chr1:241133435-241134035(+)
chr1:241137025-241137625(+)
chr1:241139070-241139670(+)
chr1:241143420-241144020(+)
chr1:241144290-241144890(+)
chr1:241146750-241147350(+)
chr1:241148342-241148942(+)
chr1:241151124-241151724(+)
chr1:241152450-241153050(+)
chr1:241154425-241155025(+)
chr1:241160710-241161310(+)
chr1:241161197-241161797(+)
chr1:241161647-241162247(+)
chr1:241163028-241163628(+)
chr1:241165732-241166332(+)
chr1:241168005-241168605(+)
chr1:241168858-241169458(+)
chr1:241170250-241170850(+)
chr1:241170881-241171481(+)
chr1:241171432-241172032(+)
chr1:241172400-241173000(+)
chr1:241173778-241174378(+)
chr1:241174210-241174810(+)
chr1:241175350-241175950(+)
chr1:241175903-241176503(+)
chr1:241176390-241176990(+)
chr1:241178690-241179290(+)
chr1:241179650-241180250(+)
chr1:241180190-241180790(+)
chr1:241180800-241181400(+)
chr1:241181950-241182550(+)
chr1:241184248-241184848(+)
chr1:241185580-241186180(+)
chr1:241187210-241187810(+)
chr1:241188150-241188750(+)
chr1:241192921-241193521(+)
chr1:241193630-241194230(+)
chr1:241195190-241195790(+)
chr1:241197429-241198029(+)
chr1:241198710-241199310(+)
chr1:241199623-241200223(+)
chr1:241201350-241201950(+)
chr1:241201924-241202524(+)
chr1:241202410-241203010(+)
chr1:241202850-241203450(+)
chr1:241204510-241205110(+)
chr1:241205002-241205602(+)
chr1:241208852-241209452(+)
chr1:241211112-241211712(+)
chr1:241211814-241212414(+)
chr1:241212790-241213390(+)
chr1:241214301-241214901(+)
chr1:241215590-241216190(+)
chr1:241217084-241217684(+)
chr1:241218370-241218970(+)
chr1:241218830-241219430(+)
chr1:241219240-241219840(+)
chr1:241222690-241223290(+)
chr1:241223354-241223954(+)
chr1:241224265-241224865(+)
chr1:241225939-241226539(+)
chr1:241226471-241227071(+)
chr1:241229723-241230323(+)
chr1:241231560-241232160(+)
chr1:241233656-241234256(+)
chr1:241237866-241238466(+)
chr1:241238530-241239130(+)
chr1:241240578-241241178(+)
chr1:241242173-241242773(+)
chr1:241242590-241243190(+)
chr1:241244663-241245263(+)
chr1:241245970-241246570(+)
chr1:241247950-241248550(+)
chr1:241249895-241250495(+)
chr1:241251280-241251880(+)
chr1:241256909-241257509(+)
chr1:241257830-241258430(+)
chr1:241259039-241259639(+)
chr1:241260180-241260780(+)
chr1:241260684-241261284(+)
chr1:241264000-241264600(+)
chr1:241264923-241265523(+)
chr1:241265789-241266389(+)
chr1:241268290-241268890(+)
chr1:241271499-241272099(+)
chr1:241272240-241272840(+)
chr1:241273310-241273910(+)
chr1:241274990-241275590(+)
chr1:241276830-241277430(+)
chr1:241277430-241278030(+)
chr1:241278042-241278642(+)
chr1:241278902-241279502(+)
chr1:241280574-241281174(+)
chr1:241281250-241281850(+)
chr1:241284090-241284690(+)
chr1:241287790-241288390(+)
chr1:241288250-241288850(+)
chr1:241288940-241289540(+)
chr1:241289578-241290178(+)
chr1:241290795-241291395(+)
chr1:241292460-241293060(+)
chr1:241294146-241294746(+)
chr1:241294780-241295380(+)
chr1:241299650-241300250(+)
chr1:241302430-241303030(+)
chr1:241303905-241304505(+)
chr1:241304858-241305458(+)
chr1:241305710-241306310(+)
chr1:241306950-241307550(+)
chr1:241307844-241308444(+)
chr1:241313870-241314470(+)
chr1:241319719-241320319(+)
chr1:241320473-241321073(+)
chr1:241321700-241322300(+)
chr1:241322135-241322735(+)
chr1:241324220-241324820(+)
chr1:241325370-241325970(+)
chr1:241326455-241327055(+)
chr1:241327390-241327990(+)
chr1:241329290-241329890(+)
chr1:241329790-241330390(+)
chr1:241330380-241330980(+)
chr1:241331725-241332325(+)
chr1:241334670-241335270(+)
chr1:241335181-241335781(+)
chr1:241335618-241336218(+)
chr1:241337170-241337770(+)
chr1:241338520-241339120(+)
chr1:241339175-241339775(+)
chr1:241340830-241341430(+)
chr1:241341650-241342250(+)
chr1:241342503-241343103(+)
chr1:241344705-241345305(+)
chr1:241345173-241345773(+)
chr1:241346420-241347020(+)
chr1:241347310-241347910(+)
chr1:241349251-241349851(+)
chr1:241349897-241350497(+)
chr1:241353872-241354472(+)
chr1:241354450-241355050(+)
chr1:241355077-241355677(+)
chr1:241358970-241359570(+)
chr1:241364190-241364790(+)
chr1:241365623-241366223(+)
chr1:241371323-241371923(+)
chr1:241371981-241372581(+)
chr1:241374670-241375270(+)
chr1:241375253-241375853(+)
chr1:241375848-241376448(+)
chr1:241376283-241376883(+)
chr1:241378438-241379038(+)
chr1:241378862-241379462(+)
chr1:241382200-241382800(+)
chr1:241382645-241383245(+)
chr1:241383370-241383970(+)
chr1:241388993-241389593(+)
chr1:241389600-241390200(+)
chr1:241390170-241390770(+)
chr1:241392438-241393038(+)
chr1:241393690-241394290(+)
chr1:241394450-241395050(+)
chr1:241396480-241397080(+)
chr1:241397070-241397670(+)
chr1:241397650-241398250(+)
chr1:241398448-241399048(+)
chr1:241398990-241399590(+)
chr1:241399464-241400064(+)
chr1:241400030-241400630(+)
chr1:241401051-241401651(+)
chr1:241402370-241402970(+)
chr1:241403278-241403878(+)
chr1:241403980-241404580(+)
chr1:241410290-241410890(+)
chr1:241412280-241412880(+)
chr1:241413655-241414255(+)
chr1:241416711-241417311(+)
chr1:241421393-241421993(+)
chr1:241423250-241423850(+)
chr1:241423810-241424410(+)
chr1:241424224-241424824(+)
chr1:241428180-241428780(+)
chr1:241428598-241429198(+)
chr1:241429264-241429864(+)
chr1:241429915-241430515(+)
chr1:241431090-241431690(+)
chr1:241432324-241432924(+)
chr1:241432880-241433480(+)
chr1:241434602-241435202(+)
chr1:241436050-241436650(+)
chr1:241437060-241437660(+)
chr1:241437862-241438462(+)
chr1:241438465-241439065(+)
chr1:241439155-241439755(+)
chr1:241439574-241440174(+)
chr1:241447350-241447950(+)
chr1:241449660-241450260(+)
chr1:241451980-241452580(+)
chr1:241453143-241453743(+)
chr1:241456173-241456773(+)
chr1:241457630-241458230(+)
chr1:241458970-241459570(+)
chr1:241459770-241460370(+)
chr1:241462330-241462930(+)
chr1:241463970-241464570(+)
chr1:241464490-241465090(+)
chr1:241465194-241465794(+)
chr1:241466250-241466850(+)
chr1:241468310-241468910(+)
chr1:241471090-241471690(+)
chr1:241471608-241472208(+)
chr1:241473672-241474272(+)
chr1:241474143-241474743(+)
chr1:241474545-241475145(+)
chr1:241476370-241476970(+)
chr1:241480850-241481450(+)
chr1:241484950-241485550(+)
chr1:241486713-241487313(+)
chr1:241488630-241489230(+)
chr1:241489115-241489715(+)
chr1:241492640-241493240(+)
chr1:241494037-241494637(+)
chr1:241495254-241495854(+)
chr1:241496170-241496770(+)
chr1:241497370-241497970(+)
chr1:241499541-241500141(+)
chr1:241501970-241502570(+)
chr1:241507098-241507698(+)
chr1:241509290-241509890(+)
chr1:241512990-241513590(+)
chr1:241513550-241514150(+)
chr1:241514060-241514660(+)
chr1:241515010-241515610(+)
chr1:241515870-241516470(+)
chr1:241517721-241518321(+)
chr1:241518581-241519181(+)
chr1:241519675-241520275(+)
chr1:241520202-241520802(+)
chr1:241520981-241521581(+)
chr1:241525571-241526171(+)
chr1:241527650-241528250(+)
chr1:241535979-241536579(+)
chr1:241536555-241537155(+)
chr1:241537750-241538350(+)
chr1:241539105-241539705(+)
chr1:241539891-241540491(+)
chr1:241540470-241541070(+)
chr1:241542984-241543584(+)
chr1:241543610-241544210(+)
chr1:241545250-241545850(+)
chr1:241546490-241547090(+)
chr1:241547930-241548530(+)
chr1:241549560-241550160(+)
chr1:241550400-241551000(+)
chr1:241551160-241551760(+)
chr1:241552630-241553230(+)
chr1:241553050-241553650(+)
chr1:241555144-241555744(+)
chr1:241556065-241556665(+)
chr1:241559985-241560585(+)
chr1:241560407-241561007(+)
chr1:241560950-241561550(+)
chr1:241561490-241562090(+)
chr1:241562610-241563210(+)
chr1:241563022-241563622(+)
chr1:241564343-241564943(+)
chr1:241565535-241566135(+)
chr1:241567250-241567850(+)
chr1:241569621-241570221(+)
chr1:241570250-241570850(+)
chr1:241571369-241571969(+)
chr1:241572510-241573110(+)
chr1:241573610-241574210(+)
chr1:241574257-241574857(+)
chr1:241574991-241575591(+)
chr1:241575870-241576470(+)
chr1:241576636-241577236(+)
chr1:241577240-241577840(+)
chr1:241578010-241578610(+)
chr1:241579470-241580070(+)
chr1:241580355-241580955(+)
chr1:241581510-241582110(+)
chr1:241582790-241583390(+)
chr1:241583209-241583809(+)
chr1:241584130-241584730(+)
chr1:241585270-241585870(+)
chr1:241585729-241586329(+)
chr1:241586986-241587586(+)
chr1:241587730-241588330(+)
chr1:241593784-241594384(+)
chr1:241595450-241596050(+)
chr1:241596253-241596853(+)
chr1:241599230-241599830(+)
chr1:241601874-241602474(+)
chr1:241602679-241603279(+)
chr1:241603340-241603940(+)
chr1:241604085-241604685(+)
chr1:241605872-241606472(+)
chr1:241606747-241607347(+)
chr1:241608000-241608600(+)
chr1:241610389-241610989(+)
chr1:241611495-241612095(+)
chr1:241612090-241612690(+)
chr1:241613090-241613690(+)
chr1:241615080-241615680(+)
chr1:241620625-241621225(+)
chr1:241621330-241621930(+)
chr1:241622449-241623049(+)
chr1:241623638-241624238(+)
chr1:241624550-241625150(+)
chr1:241625612-241626212(+)
chr1:241626544-241627144(+)
chr1:241628169-241628769(+)
chr1:241628862-241629462(+)
chr1:241629880-241630480(+)
chr1:241631181-241631781(+)
chr1:241632970-241633570(+)
chr1:241633608-241634208(+)
chr1:241634022-241634622(+)
chr1:241634457-241635057(+)
chr1:241638875-241639475(+)
chr1:241645160-241645760(+)
chr1:241645945-241646545(+)
chr1:241646488-241647088(+)
chr1:241647350-241647950(+)
chr1:241647790-241648390(+)
chr1:241648411-241649011(+)
chr1:241648854-241649454(+)
chr1:241649390-241649990(+)
chr1:241650090-241650690(+)
chr1:241654090-241654690(+)
chr1:241656700-241657300(+)
chr1:241658866-241659466(+)
chr1:241663081-241663681(+)
chr1:241663490-241664090(+)
chr1:241663970-241664570(+)
chr1:241669150-241669750(+)
chr1:241670651-241671251(+)
chr1:241671550-241672150(+)
chr1:241675400-241676000(+)
chr1:241675930-241676530(+)
chr1:241676634-241677234(+)
chr1:241678490-241679090(+)
chr1:241680410-241681010(+)
chr1:241681093-241681693(+)
chr1:241682033-241682633(+)
chr1:241682803-241683403(+)
chr1:241683566-241684166(+)
chr1:241684950-241685550(+)
chr1:241687840-241688440(+)
chr1:241690300-241690900(+)
chr1:241694513-241695113(+)
chr1:241695104-241695704(+)
chr1:241696058-241696658(+)
chr1:241696826-241697426(+)
chr1:241697870-241698470(+)
chr1:241698810-241699410(+)
chr1:241699551-241700151(+)
chr1:241705390-241705990(+)
chr1:241705810-241706410(+)
chr1:241708850-241709450(+)
chr1:241712750-241713350(+)
chr1:241714293-241714893(+)
chr1:241715124-241715724(+)
chr1:241715940-241716540(+)
chr1:241718760-241719360(+)
chr1:241720852-241721452(+)
chr1:241721519-241722119(+)
chr1:241721988-241722588(+)
chr1:241723540-241724140(+)
chr1:241728410-241729010(+)
chr1:241730235-241730835(+)
chr1:241741450-241742050(+)
chr1:241742697-241743297(+)
chr1:241746176-241746776(+)
chr1:241750046-241750646(+)
chr1:241752743-241753343(+)
chr1:241753967-241754567(+)
chr1:241754523-241755123(+)
chr1:241754962-241755562(+)
chr1:241755443-241756043(+)
chr1:241756272-241756872(+)
chr1:241759908-241760508(+)
chr1:241761429-241762029(+)
chr1:241761930-241762530(+)
chr1:241763675-241764275(+)
chr1:241765190-241765790(+)
chr1:241765755-241766355(+)
chr1:241766987-241767587(+)
chr1:241768388-241768988(+)
chr1:241769094-241769694(+)
chr1:241769759-241770359(+)
chr1:241770694-241771294(+)
chr1:241771789-241772389(+)
chr1:241772557-241773157(+)
chr1:241773279-241773879(+)
chr1:241774226-241774826(+)
chr1:241774852-241775452(+)
chr1:241775792-241776392(+)
chr1:241776227-241776827(+)
chr1:241777347-241777947(+)
chr1:241777790-241778390(+)
chr1:241778723-241779323(+)
chr1:241779335-241779935(+)
chr1:241784390-241784990(+)
chr1:241785955-241786555(+)
chr1:241788151-241788751(+)
chr1:241790666-241791266(+)
chr1:241791086-241791686(+)
chr1:241794910-241795510(+)
chr1:241795910-241796510(+)
chr1:241798190-241798790(+)
chr1:241798852-241799452(+)
chr1:241799492-241800092(+)
chr1:241800362-241800962(+)
chr1:241800768-241801368(+)
chr1:241801352-241801952(+)
chr1:241802010-241802610(+)
chr1:241802469-241803069(+)
chr1:241803030-241803630(+)
chr1:241803451-241804051(+)
chr1:241803876-241804476(+)
chr1:241804365-241804965(+)
chr1:241804922-241805522(+)
chr1:241805563-241806163(+)
chr1:241806590-241807190(+)
chr1:241807130-241807730(+)
chr1:241808391-241808991(+)
chr1:241809536-241810136(+)
chr1:241810867-241811467(+)
chr1:241811330-241811930(+)
chr1:241812970-241813570(+)
chr1:241816050-241816650(+)
chr1:241817215-241817815(+)
chr1:241817820-241818420(+)
chr1:241818980-241819580(+)
chr1:241821535-241822135(+)
chr1:241821970-241822570(+)
chr1:241823630-241824230(+)
chr1:241825430-241826030(+)
chr1:241829790-241830390(+)
chr1:241831467-241832067(+)
chr1:241831990-241832590(+)
chr1:241833671-241834271(+)
chr1:241835450-241836050(+)
chr1:241838620-241839220(+)
chr1:241839201-241839801(+)
chr1:241840395-241840995(+)
chr1:241841010-241841610(+)
chr1:241842210-241842810(+)
chr1:241843195-241843795(+)
chr1:241848990-241849590(+)
chr1:241852129-241852729(+)
chr1:241852690-241853290(+)
chr1:241853106-241853706(+)
chr1:241857784-241858384(+)
chr1:241858662-241859262(+)
chr1:241859167-241859767(+)
chr1:241859577-241860177(+)
chr1:241859990-241860590(+)
chr1:241860658-241861258(+)
chr1:241861418-241862018(+)
chr1:241864250-241864850(+)
chr1:241864797-241865397(+)
chr1:241865651-241866251(+)
chr1:241866182-241866782(+)
chr1:241869436-241870036(+)
chr1:241870198-241870798(+)
chr1:241871656-241872256(+)
chr1:241874637-241875237(+)
chr1:241876830-241877430(+)
chr1:241877510-241878110(+)
chr1:241877939-241878539(+)
chr1:241878564-241879164(+)
chr1:241879138-241879738(+)
chr1:241880383-241880983(+)
chr1:241881245-241881845(+)
chr1:241886132-241886732(+)
chr1:241887911-241888511(+)
chr1:241888560-241889160(+)
chr1:241892200-241892800(+)
chr1:241893247-241893847(+)
chr1:241897064-241897664(+)
chr1:241897730-241898330(+)
chr1:241898563-241899163(+)
chr1:241899144-241899744(+)
chr1:241899581-241900181(+)
chr1:241902082-241902682(+)
chr1:241904210-241904810(+)
chr1:241906630-241907230(+)
chr1:241907173-241907773(+)
chr1:241908012-241908612(+)
chr1:241908750-241909350(+)
chr1:241910054-241910654(+)
chr1:241911191-241911791(+)
chr1:241912192-241912792(+)
chr1:241912610-241913210(+)
chr1:241913097-241913697(+)
chr1:241913498-241914098(+)
chr1:241915960-241916560(+)
chr1:241919817-241920417(+)
chr1:241921737-241922337(+)
chr1:241926167-241926767(+)
chr1:241930960-241931560(+)
chr1:241933314-241933914(+)
chr1:241934308-241934908(+)
chr1:241935390-241935990(+)
chr1:241937263-241937863(+)
chr1:241938206-241938806(+)
chr1:241940119-241940719(+)
chr1:241943140-241943740(+)
chr1:241945593-241946193(+)
chr1:241948320-241948920(+)
chr1:241949610-241950210(+)
chr1:241950905-241951505(+)
chr1:241954792-241955392(+)
chr1:241958240-241958840(+)
chr1:241961875-241962475(+)
chr1:241962631-241963231(+)
chr1:241963940-241964540(+)
chr1:241966073-241966673(+)
chr1:241967470-241968070(+)
chr1:241969642-241970242(+)
chr1:241970106-241970706(+)
chr1:241970675-241971275(+)
chr1:241971498-241972098(+)
chr1:241972490-241973090(+)
chr1:241974159-241974759(+)
chr1:241976510-241977110(+)
chr1:241977068-241977668(+)
chr1:241979293-241979893(+)
chr1:241979970-241980570(+)
chr1:241980497-241981097(+)
chr1:241981293-241981893(+)
chr1:241984566-241985166(+)
chr1:241986050-241986650(+)
chr1:241987175-241987775(+)
chr1:241988769-241989369(+)
chr1:241990503-241991103(+)
chr1:241991295-241991895(+)
chr1:241991771-241992371(+)
chr1:241994470-241995070(+)
chr1:241995400-241996000(+)
chr1:241996964-241997564(+)
chr1:241997954-241998554(+)
chr1:241999495-242000095(+)
chr1:242000174-242000774(+)
chr1:242000606-242001206(+)
chr1:242001119-242001719(+)
chr1:242001593-242002193(+)
chr1:242002054-242002654(+)
chr1:242002803-242003403(+)
chr1:242003483-242004083(+)
chr1:242004869-242005469(+)
chr1:242005721-242006321(+)
chr1:242008462-242009062(+)
chr1:242009530-242010130(+)
chr1:242010063-242010663(+)
chr1:242010498-242011098(+)
chr1:242010989-242011589(+)
chr1:242011641-242012241(+)
chr1:242012257-242012857(+)
chr1:242012823-242013423(+)
chr1:242013305-242013905(+)
chr1:242014730-242015330(+)
chr1:242020359-242020959(+)
chr1:242021485-242022085(+)
chr1:242024110-242024710(+)
chr1:242024870-242025470(+)
chr1:242032195-242032795(+)
chr1:242033500-242034100(+)
chr1:242034038-242034638(+)
chr1:242036250-242036850(+)
chr1:242038330-242038930(+)
chr1:242043930-242044530(+)
chr1:242046395-242046995(+)
chr1:242051426-242052026(+)
chr1:242054362-242054962(+)
chr1:242056050-242056650(+)
chr1:242057084-242057684(+)
chr1:242058257-242058857(+)
chr1:242059548-242060148(+)
chr1:242062390-242062990(+)
chr1:242064930-242065530(+)
chr1:242065707-242066307(+)
chr1:242066940-242067540(+)
chr1:242067580-242068180(+)
chr1:242068430-242069030(+)
chr1:242070650-242071250(+)
chr1:242071370-242071970(+)
chr1:242072010-242072610(+)
chr1:242072670-242073270(+)
chr1:242073640-242074240(+)
chr1:242074210-242074810(+)
chr1:242074990-242075590(+)
chr1:242075610-242076210(+)
chr1:242076290-242076890(+)
chr1:242077150-242077750(+)
chr1:242077600-242078200(+)
chr1:242078190-242078790(+)
chr1:242078930-242079530(+)
chr1:242079445-242080045(+)
chr1:242080060-242080660(+)
chr1:242080701-242081301(+)
chr1:242082036-242082636(+)
chr1:242082520-242083120(+)
chr1:242083363-242083963(+)
chr1:242084450-242085050(+)
chr1:242085930-242086530(+)
chr1:242086545-242087145(+)
chr1:242087337-242087937(+)
chr1:242089330-242089930(+)
chr1:242090518-242091118(+)
chr1:242091415-242092015(+)
chr1:242093590-242094190(+)
chr1:242095110-242095710(+)
chr1:242096004-242096604(+)
chr1:242096902-242097502(+)
chr1:242097399-242097999(+)
chr1:242098073-242098673(+)
chr1:242099466-242100066(+)
chr1:242100595-242101195(+)
chr1:242101290-242101890(+)
chr1:242101980-242102580(+)
chr1:242102390-242102990(+)
chr1:242102973-242103573(+)
chr1:242103960-242104560(+)
chr1:242104490-242105090(+)
chr1:242104900-242105500(+)
chr1:242105686-242106286(+)
chr1:242107351-242107951(+)
chr1:242107999-242108599(+)
chr1:242108515-242109115(+)
chr1:242109938-242110538(+)
chr1:242110556-242111156(+)
chr1:242112010-242112610(+)
chr1:242113631-242114231(+)
chr1:242116805-242117405(+)
chr1:242117735-242118335(+)
chr1:242119520-242120120(+)
chr1:242121051-242121651(+)
chr1:242121491-242122091(+)
chr1:242125421-242126021(+)
chr1:242126902-242127502(+)
chr1:242127988-242128588(+)
chr1:242131705-242132305(+)
chr1:242133010-242133610(+)
chr1:242133530-242134130(+)
chr1:242135892-242136492(+)
chr1:242137078-242137678(+)
chr1:242137482-242138082(+)
chr1:242139514-242140114(+)
chr1:242141508-242142108(+)
chr1:242142255-242142855(+)
chr1:242143170-242143770(+)
chr1:242145415-242146015(+)
chr1:242147477-242148077(+)
chr1:242148270-242148870(+)
chr1:242149017-242149617(+)
chr1:242150390-242150990(+)
chr1:242151583-242152183(+)
chr1:242152202-242152802(+)
chr1:242153245-242153845(+)
chr1:242154503-242155103(+)
chr1:242155891-242156491(+)
chr1:242156771-242157371(+)
chr1:242157341-242157941(+)
chr1:242158270-242158870(+)
chr1:242159288-242159888(+)
chr1:242160240-242160840(+)
chr1:242160699-242161299(+)
chr1:242161676-242162276(+)
chr1:242162180-242162780(+)
chr1:242162853-242163453(+)
chr1:242163260-242163860(+)
chr1:242163736-242164336(+)
chr1:242164770-242165370(+)
chr1:242165261-242165861(+)
chr1:242165681-242166281(+)
chr1:242167108-242167708(+)
chr1:242167770-242168370(+)
chr1:242168282-242168882(+)
chr1:242169300-242169900(+)
chr1:242170210-242170810(+)
chr1:242172190-242172790(+)
chr1:242172990-242173590(+)
chr1:242175259-242175859(+)
chr1:242179763-242180363(+)
chr1:242180805-242181405(+)
chr1:242182390-242182990(+)
chr1:242183014-242183614(+)
chr1:242183510-242184110(+)
chr1:242184301-242184901(+)
chr1:242187042-242187642(+)
chr1:242187540-242188140(+)
chr1:242188490-242189090(+)
chr1:242188914-242189514(+)
chr1:242193262-242193862(+)
chr1:242195035-242195635(+)
chr1:242196645-242197245(+)
chr1:242200450-242201050(+)
chr1:242202943-242203543(+)
chr1:242214665-242215265(+)
chr1:242216222-242216822(+)
chr1:242216670-242217270(+)
chr1:242217350-242217950(+)
chr1:242218276-242218876(+)
chr1:242219072-242219672(+)
chr1:242219693-242220293(+)
chr1:242220391-242220991(+)
chr1:242220903-242221503(+)
chr1:242221810-242222410(+)
chr1:242223330-242223930(+)
chr1:242224891-242225491(+)
chr1:242225337-242225937(+)
chr1:242225753-242226353(+)
chr1:242231170-242231770(+)
chr1:242233730-242234330(+)
chr1:242238940-242239540(+)
chr1:242243270-242243870(+)
chr1:242244109-242244709(+)
chr1:242244657-242245257(+)
chr1:242245200-242245800(+)
chr1:242246882-242247482(+)
chr1:242247550-242248150(+)
chr1:242249206-242249806(+)
chr1:242249936-242250536(+)
chr1:242251590-242252190(+)
chr1:242252460-242253060(+)
chr1:242253137-242253737(+)
chr1:242253598-242254198(+)
chr1:242254470-242255070(+)
chr1:242256290-242256890(+)
chr1:242263170-242263770(+)
chr1:242264160-242264760(+)
chr1:242266130-242266730(+)
chr1:242268010-242268610(+)
chr1:242269419-242270019(+)
chr1:242271410-242272010(+)
chr1:242277622-242278222(+)
chr1:242281110-242281710(+)
chr1:242286070-242286670(+)
chr1:242289690-242290290(+)
chr1:242292310-242292910(+)
chr1:242293425-242294025(+)
chr1:242294030-242294630(+)
chr1:242295556-242296156(+)
chr1:242296130-242296730(+)
chr1:242297180-242297780(+)
chr1:242300118-242300718(+)
chr1:242301730-242302330(+)
chr1:242302666-242303266(+)
chr1:242304038-242304638(+)
chr1:242304954-242305554(+)
chr1:242307042-242307642(+)
chr1:242309863-242310463(+)
chr1:242310324-242310924(+)
chr1:242312350-242312950(+)
chr1:242312790-242313390(+)
chr1:242316570-242317170(+)
chr1:242320967-242321567(+)
chr1:242324940-242325540(+)
chr1:242327115-242327715(+)
chr1:242327889-242328489(+)
chr1:242331700-242332300(+)
chr1:242332810-242333410(+)
chr1:242334570-242335170(+)
chr1:242340885-242341485(+)
chr1:242341530-242342130(+)
chr1:242342266-242342866(+)
chr1:242343030-242343630(+)
chr1:242346355-242346955(+)
chr1:242348088-242348688(+)
chr1:242348896-242349496(+)
chr1:242350354-242350954(+)
chr1:242350949-242351549(+)
chr1:242352761-242353361(+)
chr1:242358403-242359003(+)
chr1:242359329-242359929(+)
chr1:242360350-242360950(+)
chr1:242361401-242362001(+)
chr1:242363310-242363910(+)
chr1:242366453-242367053(+)
chr1:242368146-242368746(+)
chr1:242368830-242369430(+)
chr1:242369274-242369874(+)
chr1:242370253-242370853(+)
chr1:242371520-242372120(+)
chr1:242372297-242372897(+)
chr1:242373467-242374067(+)
chr1:242374388-242374988(+)
chr1:242374904-242375504(+)
chr1:242375574-242376174(+)
chr1:242376400-242377000(+)
chr1:242377160-242377760(+)
chr1:242377650-242378250(+)
chr1:242379070-242379670(+)
chr1:242379555-242380155(+)
chr1:242382520-242383120(+)
chr1:242383107-242383707(+)
chr1:242386430-242387030(+)
chr1:242387624-242388224(+)
chr1:242388112-242388712(+)
chr1:242388851-242389451(+)
chr1:242389344-242389944(+)
chr1:242392168-242392768(+)
chr1:242394350-242394950(+)
chr1:242398750-242399350(+)
chr1:242400299-242400899(+)
chr1:242402150-242402750(+)
chr1:242402708-242403308(+)
chr1:242403305-242403905(+)
chr1:242403882-242404482(+)
chr1:242404550-242405150(+)
chr1:242406223-242406823(+)
chr1:242406747-242407347(+)
chr1:242407390-242407990(+)
chr1:242408010-242408610(+)
chr1:242408558-242409158(+)
chr1:242410508-242411108(+)
chr1:242410925-242411525(+)
chr1:242415250-242415850(+)
chr1:242417970-242418570(+)
chr1:242420495-242421095(+)
chr1:242420930-242421530(+)
chr1:242421869-242422469(+)
chr1:242427522-242428122(+)
chr1:242428717-242429317(+)
chr1:242429750-242430350(+)
chr1:242433532-242434132(+)
chr1:242438910-242439510(+)
chr1:242439954-242440554(+)
chr1:242441693-242442293(+)
chr1:242444000-242444600(+)
chr1:242445130-242445730(+)
chr1:242446330-242446930(+)
chr1:242447270-242447870(+)
chr1:242448150-242448750(+)
chr1:242456983-242457583(+)
chr1:242457390-242457990(+)
chr1:242457920-242458520(+)
chr1:242458430-242459030(+)
chr1:242459161-242459761(+)
chr1:242461535-242462135(+)
chr1:242462876-242463476(+)
chr1:242464095-242464695(+)
chr1:242466238-242466838(+)
chr1:242466790-242467390(+)
chr1:242469430-242470030(+)
chr1:242471430-242472030(+)
chr1:242473227-242473827(+)
chr1:242474070-242474670(+)
chr1:242475918-242476518(+)
chr1:242477301-242477901(+)
chr1:242478080-242478680(+)
chr1:242480814-242481414(+)
chr1:242481285-242481885(+)
chr1:242481790-242482390(+)
chr1:242482810-242483410(+)
chr1:242483500-242484100(+)
chr1:242485215-242485815(+)
chr1:242486171-242486771(+)
chr1:242487838-242488438(+)
chr1:242489138-242489738(+)
chr1:242493500-242494100(+)
chr1:242494116-242494716(+)
chr1:242495910-242496510(+)
chr1:242497810-242498410(+)
chr1:242502610-242503210(+)
chr1:242509440-242510040(+)
chr1:242513620-242514220(+)
chr1:242517294-242517894(+)
chr1:242521010-242521610(+)
chr1:242523910-242524510(+)
chr1:242525555-242526155(+)
chr1:242537490-242538090(+)
chr1:242538270-242538870(+)
chr1:242539358-242539958(+)
chr1:242542450-242543050(+)
chr1:242545430-242546030(+)
chr1:242547020-242547620(+)
chr1:242547485-242548085(+)
chr1:242553123-242553723(+)
chr1:242553750-242554350(+)
chr1:242558310-242558910(+)
chr1:242562396-242562996(+)
chr1:242562798-242563398(+)
chr1:242565142-242565742(+)
chr1:242566070-242566670(+)
chr1:242566994-242567594(+)
chr1:242568410-242569010(+)
chr1:242569225-242569825(+)
chr1:242575083-242575683(+)
chr1:242579850-242580450(+)
chr1:242580530-242581130(+)
chr1:242583330-242583930(+)
chr1:242585218-242585818(+)
chr1:242587310-242587910(+)
chr1:242588451-242589051(+)
chr1:242589510-242590110(+)
chr1:242589923-242590523(+)
chr1:242590746-242591346(+)
chr1:242591598-242592198(+)
chr1:242592108-242592708(+)
chr1:242595000-242595600(+)
chr1:242595810-242596410(+)
chr1:242596910-242597510(+)
chr1:242598470-242599070(+)
chr1:242600230-242600830(+)
chr1:242602090-242602690(+)
chr1:242603800-242604400(+)
chr1:242605251-242605851(+)
chr1:242606840-242607440(+)
chr1:242609790-242610390(+)
chr1:242610423-242611023(+)
chr1:242610967-242611567(+)
chr1:242611808-242612408(+)
chr1:242612414-242613014(+)
chr1:242612837-242613437(+)
chr1:242613386-242613986(+)
chr1:242615580-242616180(+)
chr1:242616223-242616823(+)
chr1:242617952-242618552(+)
chr1:242618594-242619194(+)
chr1:242619930-242620530(+)
chr1:242622902-242623502(+)
chr1:242623310-242623910(+)
chr1:242624717-242625317(+)
chr1:242630755-242631355(+)
chr1:242631990-242632590(+)
chr1:242634410-242635010(+)
chr1:242634950-242635550(+)
chr1:242635370-242635970(+)
chr1:242636303-242636903(+)
chr1:242638508-242639108(+)
chr1:242641154-242641754(+)
chr1:242652914-242653514(+)
chr1:242653882-242654482(+)
chr1:242657350-242657950(+)
chr1:242658400-242659000(+)
chr1:242659082-242659682(+)
chr1:242659900-242660500(+)
chr1:242661630-242662230(+)
chr1:242662438-242663038(+)
chr1:242662870-242663470(+)
chr1:242666616-242667216(+)
chr1:242670001-242670601(+)
chr1:242677830-242678430(+)
chr1:242683155-242683755(+)
chr1:242683830-242684430(+)
chr1:242684530-242685130(+)
chr1:242685457-242686057(+)
chr1:242685980-242686580(+)
chr1:242686698-242687298(+)
chr1:242687325-242687925(+)
chr1:242687908-242688508(+)
chr1:242688412-242689012(+)
chr1:242689170-242689770(+)
chr1:242693959-242694559(+)
chr1:242695130-242695730(+)
chr1:242696832-242697432(+)
chr1:242697810-242698410(+)
chr1:242699000-242699600(+)
chr1:242700636-242701236(+)
chr1:242705490-242706090(+)
chr1:242709651-242710251(+)
chr1:242710085-242710685(+)
chr1:242710533-242711133(+)
chr1:242712698-242713298(+)
chr1:242716320-242716920(+)
chr1:242717763-242718363(+)
chr1:242719500-242720100(+)
chr1:242719915-242720515(+)
chr1:242720960-242721560(+)
chr1:242723291-242723891(+)
chr1:242727470-242728070(+)
chr1:242731808-242732408(+)
chr1:242733106-242733706(+)
chr1:242733594-242734194(+)
chr1:242734240-242734840(+)
chr1:242735351-242735951(+)
chr1:242737590-242738190(+)
chr1:242738350-242738950(+)
chr1:242738910-242739510(+)
chr1:242742935-242743535(+)
chr1:242744790-242745390(+)
chr1:242745800-242746400(+)
chr1:242746630-242747230(+)
chr1:242747575-242748175(+)
chr1:242748502-242749102(+)
chr1:242749293-242749893(+)
chr1:242750310-242750910(+)
chr1:242756931-242757531(+)
chr1:242758257-242758857(+)
chr1:242760062-242760662(+)
chr1:242765133-242765733(+)
chr1:242766396-242766996(+)
chr1:242766850-242767450(+)
chr1:242767415-242768015(+)
chr1:242768721-242769321(+)
chr1:242770090-242770690(+)
chr1:242771070-242771670(+)
chr1:242774381-242774981(+)
chr1:242775646-242776246(+)
chr1:242777753-242778353(+)
chr1:242786309-242786909(+)
chr1:242792617-242793217(+)
chr1:242793135-242793735(+)
chr1:242794530-242795130(+)
chr1:242795593-242796193(+)
chr1:242797950-242798550(+)
chr1:242798352-242798952(+)
chr1:242800458-242801058(+)
chr1:242801769-242802369(+)
chr1:242802200-242802800(+)
chr1:242804680-242805280(+)
chr1:242806837-242807437(+)
chr1:242808550-242809150(+)
chr1:242810595-242811195(+)
chr1:242811711-242812311(+)
chr1:242813410-242814010(+)
chr1:242815011-242815611(+)
chr1:242815590-242816190(+)
chr1:242822870-242823470(+)
chr1:242826070-242826670(+)
chr1:242826910-242827510(+)
chr1:242830299-242830899(+)
chr1:242831990-242832590(+)
chr1:242833255-242833855(+)
chr1:242836374-242836974(+)
chr1:242836841-242837441(+)
chr1:242838186-242838786(+)
chr1:242843118-242843718(+)
chr1:242848210-242848810(+)
chr1:242850230-242850830(+)
chr1:242853680-242854280(+)
chr1:242854250-242854850(+)
chr1:242854698-242855298(+)
chr1:242855310-242855910(+)
chr1:242856096-242856696(+)
chr1:242859235-242859835(+)
chr1:242860550-242861150(+)
chr1:242861442-242862042(+)
chr1:242866681-242867281(+)
chr1:242871900-242872500(+)
chr1:242872568-242873168(+)
chr1:242873401-242874001(+)
chr1:242874022-242874622(+)
chr1:242874540-242875140(+)
chr1:242878918-242879518(+)
chr1:242879490-242880090(+)
chr1:242881110-242881710(+)
chr1:242882178-242882778(+)
chr1:242882776-242883376(+)
chr1:242884390-242884990(+)
chr1:242886342-242886942(+)
chr1:242889295-242889895(+)
chr1:242890310-242890910(+)
chr1:242894650-242895250(+)
chr1:242897490-242898090(+)
chr1:242899814-242900414(+)
chr1:242902213-242902813(+)
chr1:242905842-242906442(+)
chr1:242907150-242907750(+)
chr1:242907564-242908164(+)
chr1:242908289-242908889(+)
chr1:242910938-242911538(+)
chr1:242915147-242915747(+)
chr1:242915890-242916490(+)
chr1:242916682-242917282(+)
chr1:242917333-242917933(+)
chr1:242917914-242918514(+)
chr1:242918638-242919238(+)
chr1:242919270-242919870(+)
chr1:242921380-242921980(+)
chr1:242924650-242925250(+)
chr1:242927335-242927935(+)
chr1:242929430-242930030(+)
chr1:242933563-242934163(+)
chr1:242934246-242934846(+)
chr1:242936370-242936970(+)
chr1:242937504-242938104(+)
chr1:242940250-242940850(+)
chr1:242944438-242945038(+)
chr1:242947321-242947921(+)
chr1:242948047-242948647(+)
chr1:242950518-242951118(+)
chr1:242951182-242951782(+)
chr1:242952033-242952633(+)
chr1:242952633-242953233(+)
chr1:242953177-242953777(+)
chr1:242953678-242954278(+)
chr1:242954825-242955425(+)
chr1:242956580-242957180(+)
chr1:242960120-242960720(+)
chr1:242962570-242963170(+)
chr1:242963230-242963830(+)
chr1:242963741-242964341(+)
chr1:242965365-242965965(+)
chr1:242967930-242968530(+)
chr1:242969514-242970114(+)
chr1:242974382-242974982(+)
chr1:242976675-242977275(+)
chr1:242980990-242981590(+)
chr1:242981440-242982040(+)
chr1:242986170-242986770(+)
chr1:242986950-242987550(+)
chr1:242987611-242988211(+)
chr1:242988654-242989254(+)
chr1:242989487-242990087(+)
chr1:242990047-242990647(+)
chr1:242990721-242991321(+)
chr1:242991405-242992005(+)
chr1:242992055-242992655(+)
chr1:242992650-242993250(+)
chr1:242996290-242996890(+)
chr1:242998859-242999459(+)
chr1:242999593-243000193(+)
chr1:243004613-243005213(+)
chr1:243005299-243005899(+)
chr1:243010567-243011167(+)
chr1:243017913-243018513(+)
chr1:243019570-243020170(+)
chr1:243023090-243023690(+)
chr1:243025050-243025650(+)
chr1:243026950-243027550(+)
chr1:243029670-243030270(+)
chr1:243032954-243033554(+)
chr1:243034080-243034680(+)
chr1:243034772-243035372(+)
chr1:243035750-243036350(+)
chr1:243036195-243036795(+)
chr1:243036925-243037525(+)
chr1:243037837-243038437(+)
chr1:243039212-243039812(+)
chr1:243040406-243041006(+)
chr1:243040990-243041590(+)
chr1:243045221-243045821(+)
chr1:243049242-243049842(+)
chr1:243053010-243053610(+)
chr1:243053426-243054026(+)
chr1:243055707-243056307(+)
chr1:243063685-243064285(+)
chr1:243072350-243072950(+)
chr1:243074810-243075410(+)
chr1:243077795-243078395(+)
chr1:243079900-243080500(+)
chr1:243086790-243087390(+)
chr1:243087869-243088469(+)
chr1:243096490-243097090(+)
chr1:243099924-243100524(+)
chr1:243102050-243102650(+)
chr1:243103680-243104280(+)
chr1:243108684-243109284(+)
chr1:243109259-243109859(+)
chr1:243115530-243116130(+)
chr1:243116390-243116990(+)
chr1:243118130-243118730(+)
chr1:243118707-243119307(+)
chr1:243120330-243120930(+)
chr1:243122750-243123350(+)
chr1:243125450-243126050(+)
chr1:243126030-243126630(+)
chr1:243130270-243130870(+)
chr1:243132436-243133036(+)
chr1:243136548-243137148(+)
chr1:243140680-243141280(+)
chr1:243144830-243145430(+)
chr1:243147859-243148459(+)
chr1:243148304-243148904(+)
chr1:243149515-243150115(+)
chr1:243151279-243151879(+)
chr1:243152050-243152650(+)
chr1:243156430-243157030(+)
chr1:243158800-243159400(+)
chr1:243164245-243164845(+)
chr1:243164726-243165326(+)
chr1:243165780-243166380(+)
chr1:243171875-243172475(+)
chr1:243173841-243174441(+)
chr1:243178495-243179095(+)
chr1:243180035-243180635(+)
chr1:243180743-243181343(+)
chr1:243182095-243182695(+)
chr1:243184124-243184724(+)
chr1:243184645-243185245(+)
chr1:243185975-243186575(+)
chr1:243197215-243197815(+)
chr1:243206575-243207175(+)
chr1:243212890-243213490(+)
chr1:243216226-243216826(+)
chr1:243217984-243218584(+)
chr1:243218503-243219103(+)
chr1:243219160-243219760(+)
chr1:243219682-243220282(+)
chr1:243227160-243227760(+)
chr1:243230261-243230861(+)
chr1:243237435-243238035(+)
chr1:243246315-243246915(+)
chr1:243250840-243251440(+)
chr1:243255513-243256113(+)
chr1:243256973-243257573(+)
chr1:243264781-243265381(+)
chr1:243267660-243268260(+)
chr1:243268303-243268903(+)
chr1:243269128-243269728(+)
chr1:243270222-243270822(+)
chr1:243272170-243272770(+)
chr1:243272572-243273172(+)
chr1:243274770-243275370(+)
chr1:243277244-243277844(+)
chr1:243277789-243278389(+)
chr1:243279408-243280008(+)
chr1:243283860-243284460(+)
chr1:243285124-243285724(+)
chr1:243286064-243286664(+)
chr1:243286633-243287233(+)
chr1:243295810-243296410(+)
chr1:243303734-243304334(+)
chr1:243310310-243310910(+)
chr1:243310872-243311472(+)
chr1:243312276-243312876(+)
chr1:243314127-243314727(+)
chr1:243318170-243318770(+)
chr1:243318830-243319430(+)
chr1:243320250-243320850(+)
chr1:243326350-243326950(+)
chr1:243331150-243331750(+)
chr1:243332890-243333490(+)
chr1:243335419-243336019(+)
chr1:243335850-243336450(+)
chr1:243336919-243337519(+)
chr1:243339430-243340030(+)
chr1:243341570-243342170(+)
chr1:243342882-243343482(+)
chr1:243343610-243344210(+)
chr1:243346383-243346983(+)
chr1:243348028-243348628(+)
chr1:243349231-243349831(+)
chr1:243356170-243356770(+)
chr1:243356605-243357205(+)
chr1:243357210-243357810(+)
chr1:243359970-243360570(+)
chr1:243361270-243361870(+)
chr1:243363255-243363855(+)
chr1:243364485-243365085(+)
chr1:243366430-243367030(+)
chr1:243367538-243368138(+)
chr1:243368336-243368936(+)
chr1:243369040-243369640(+)
chr1:243375201-243375801(+)
chr1:243376330-243376930(+)
chr1:243378544-243379144(+)
chr1:243379500-243380100(+)
chr1:243379940-243380540(+)
chr1:243380551-243381151(+)
chr1:243385389-243385989(+)
chr1:243388380-243388980(+)
chr1:243390762-243391362(+)
chr1:243391400-243392000(+)
chr1:243392099-243392699(+)
chr1:243392719-243393319(+)
chr1:243394014-243394614(+)
chr1:243397099-243397699(+)
chr1:243398451-243399051(+)
chr1:243399054-243399654(+)
chr1:243399755-243400355(+)
chr1:243402150-243402750(+)
chr1:243407624-243408224(+)
chr1:243410104-243410704(+)
chr1:243411035-243411635(+)
chr1:243413317-243413917(+)
chr1:243414150-243414750(+)
chr1:243414874-243415474(+)
chr1:243416527-243417127(+)
chr1:243417445-243418045(+)
chr1:243418360-243418960(+)
chr1:243418922-243419522(+)
chr1:243419345-243419945(+)
chr1:243419831-243420431(+)
chr1:243420290-243420890(+)
chr1:243421690-243422290(+)
chr1:243424572-243425172(+)
chr1:243425850-243426450(+)
chr1:243426338-243426938(+)
chr1:243427082-243427682(+)
chr1:243427913-243428513(+)
chr1:243429426-243430026(+)
chr1:243430329-243430929(+)
chr1:243430780-243431380(+)
chr1:243431421-243432021(+)
chr1:243432096-243432696(+)
chr1:243432593-243433193(+)
chr1:243433220-243433820(+)
chr1:243433653-243434253(+)
chr1:243435298-243435898(+)
chr1:243436815-243437415(+)
chr1:243444770-243445370(+)
chr1:243447687-243448287(+)
chr1:243449636-243450236(+)
chr1:243450157-243450757(+)
chr1:243450878-243451478(+)
chr1:243452530-243453130(+)
chr1:243454521-243455121(+)
chr1:243455322-243455922(+)
chr1:243457018-243457618(+)
chr1:243457868-243458468(+)
chr1:243458710-243459310(+)
chr1:243464930-243465530(+)
chr1:243465630-243466230(+)
chr1:243466150-243466750(+)
chr1:243467410-243468010(+)
chr1:243469710-243470310(+)
chr1:243470125-243470725(+)
chr1:243475315-243475915(+)
chr1:243476134-243476734(+)
chr1:243476638-243477238(+)
chr1:243477425-243478025(+)
chr1:243478117-243478717(+)
chr1:243478677-243479277(+)
chr1:243479155-243479755(+)
chr1:243479620-243480220(+)
chr1:243483430-243484030(+)
chr1:243485524-243486124(+)
chr1:243486492-243487092(+)
chr1:243487290-243487890(+)
chr1:243488516-243489116(+)
chr1:243490103-243490703(+)
chr1:243491770-243492370(+)
chr1:243492430-243493030(+)
chr1:243494155-243494755(+)
chr1:243497130-243497730(+)
chr1:243498506-243499106(+)
chr1:243500070-243500670(+)
chr1:243501790-243502390(+)
chr1:243504272-243504872(+)
chr1:243507158-243507758(+)
chr1:243507668-243508268(+)
chr1:243508455-243509055(+)
chr1:243509140-243509740(+)
chr1:243509623-243510223(+)
chr1:243513050-243513650(+)
chr1:243514453-243515053(+)
chr1:243515490-243516090(+)
chr1:243516135-243516735(+)
chr1:243516735-243517335(+)
chr1:243517180-243517780(+)
chr1:243517754-243518354(+)
chr1:243525770-243526370(+)
chr1:243526330-243526930(+)
chr1:243527330-243527930(+)
chr1:243528017-243528617(+)
chr1:243531650-243532250(+)
chr1:243532600-243533200(+)
chr1:243534010-243534610(+)
chr1:243538820-243539420(+)
chr1:243541851-243542451(+)
chr1:243542450-243543050(+)
chr1:243542930-243543530(+)
chr1:243543492-243544092(+)
chr1:243547710-243548310(+)
chr1:243549870-243550470(+)
chr1:243551510-243552110(+)
chr1:243552636-243553236(+)
chr1:243553578-243554178(+)
chr1:243554670-243555270(+)
chr1:243555415-243556015(+)
chr1:243556331-243556931(+)
chr1:243557170-243557770(+)
chr1:243557809-243558409(+)
chr1:243558307-243558907(+)
chr1:243560054-243560654(+)
chr1:243561014-243561614(+)
chr1:243563852-243564452(+)
chr1:243565951-243566551(+)
chr1:243569578-243570178(+)
chr1:243570201-243570801(+)
chr1:243570736-243571336(+)
chr1:243572505-243573105(+)
chr1:243576886-243577486(+)
chr1:243579020-243579620(+)
chr1:243579650-243580250(+)
chr1:243580310-243580910(+)
chr1:243581370-243581970(+)
chr1:243581990-243582590(+)
chr1:243583050-243583650(+)
chr1:243583642-243584242(+)
chr1:243584513-243585113(+)
chr1:243584984-243585584(+)
chr1:243585580-243586180(+)
chr1:243586158-243586758(+)
chr1:243586750-243587350(+)
chr1:243587650-243588250(+)
chr1:243588290-243588890(+)
chr1:243588850-243589450(+)
chr1:243589690-243590290(+)
chr1:243590570-243591170(+)
chr1:243591230-243591830(+)
chr1:243592137-243592737(+)
chr1:243594725-243595325(+)
chr1:243595297-243595897(+)
chr1:243596324-243596924(+)
chr1:243597217-243597817(+)
chr1:243597766-243598366(+)
chr1:243599020-243599620(+)
chr1:243600190-243600790(+)
chr1:243601010-243601610(+)
chr1:243601424-243602024(+)
chr1:243602013-243602613(+)
chr1:243602880-243603480(+)
chr1:243603598-243604198(+)
chr1:243605446-243606046(+)
chr1:243606783-243607383(+)
chr1:243608310-243608910(+)
chr1:243610549-243611149(+)
chr1:243611113-243611713(+)
chr1:243615282-243615882(+)
chr1:243617780-243618380(+)
chr1:243618970-243619570(+)
chr1:243622257-243622857(+)
chr1:243622990-243623590(+)
chr1:243624182-243624782(+)
chr1:243626100-243626700(+)
chr1:243626890-243627490(+)
chr1:243627435-243628035(+)
chr1:243628054-243628654(+)
chr1:243628952-243629552(+)
chr1:243632730-243633330(+)
chr1:243633230-243633830(+)
chr1:243633675-243634275(+)
chr1:243634366-243634966(+)
chr1:243635108-243635708(+)
chr1:243635554-243636154(+)
chr1:243636345-243636945(+)
chr1:243636752-243637352(+)
chr1:243637524-243638124(+)
chr1:243638305-243638905(+)
chr1:243639188-243639788(+)
chr1:243639730-243640330(+)
chr1:243640887-243641487(+)
chr1:243641615-243642215(+)
chr1:243642420-243643020(+)
chr1:243643350-243643950(+)
chr1:243644060-243644660(+)
chr1:243644850-243645450(+)
chr1:243645379-243645979(+)
chr1:243645816-243646416(+)
chr1:243646271-243646871(+)
chr1:243646685-243647285(+)
chr1:243647126-243647726(+)
chr1:243647580-243648180(+)
chr1:243648170-243648770(+)
chr1:243648628-243649228(+)
chr1:243649555-243650155(+)
chr1:243650290-243650890(+)
chr1:243650737-243651337(+)
chr1:243651242-243651842(+)
chr1:243651938-243652538(+)
chr1:243652467-243653067(+)
chr1:243653142-243653742(+)
chr1:243653894-243654494(+)
chr1:243654478-243655078(+)
chr1:243655067-243655667(+)
chr1:243656042-243656642(+)
chr1:243656676-243657276(+)
chr1:243658170-243658770(+)
chr1:243659177-243659777(+)
chr1:243659990-243660590(+)
chr1:243660660-243661260(+)
chr1:243661365-243661965(+)
chr1:243662135-243662735(+)
chr1:243662860-243663460(+)
chr1:243663752-243664352(+)
chr1:243664182-243664782(+)
chr1:243665070-243665670(+)
chr1:243665800-243666400(+)
chr1:243666383-243666983(+)
chr1:243669159-243669759(+)
chr1:243670576-243671176(+)
chr1:243671383-243671983(+)
chr1:243672068-243672668(+)
chr1:243676139-243676739(+)
chr1:243677107-243677707(+)
chr1:243677740-243678340(+)
chr1:243679693-243680293(+)
chr1:243681990-243682590(+)
chr1:243683350-243683950(+)
chr1:243684025-243684625(+)
chr1:243686410-243687010(+)
chr1:243687596-243688196(+)
chr1:243688356-243688956(+)
chr1:243689171-243689771(+)
chr1:243690395-243690995(+)
chr1:243692133-243692733(+)
chr1:243696370-243696970(+)
chr1:243699050-243699650(+)
chr1:243700004-243700604(+)
chr1:243700720-243701320(+)
chr1:243702844-243703444(+)
chr1:243705293-243705893(+)
chr1:243705995-243706595(+)
chr1:243706844-243707444(+)
chr1:243709575-243710175(+)
chr1:243711050-243711650(+)
chr1:243711723-243712323(+)
chr1:243712318-243712918(+)
chr1:243713020-243713620(+)
chr1:243713451-243714051(+)
chr1:243714220-243714820(+)
chr1:243717768-243718368(+)
chr1:243718270-243718870(+)
chr1:243718910-243719510(+)
chr1:243719530-243720130(+)
chr1:243720070-243720670(+)
chr1:243720830-243721430(+)
chr1:243721230-243721830(+)
chr1:243721785-243722385(+)
chr1:243722794-243723394(+)
chr1:243724120-243724720(+)
chr1:243725655-243726255(+)
chr1:243727714-243728314(+)
chr1:243731996-243732596(+)
chr1:243736184-243736784(+)
chr1:243738203-243738803(+)
chr1:243742490-243743090(+)
chr1:243743280-243743880(+)
chr1:243743770-243744370(+)
chr1:243744350-243744950(+)
chr1:243745558-243746158(+)
chr1:243749470-243750070(+)
chr1:243750440-243751040(+)
chr1:243751370-243751970(+)
chr1:243752460-243753060(+)
chr1:243755510-243756110(+)
chr1:243759040-243759640(+)
chr1:243759552-243760152(+)
chr1:243760607-243761207(+)
chr1:243761624-243762224(+)
chr1:243762030-243762630(+)
chr1:243763690-243764290(+)
chr1:243764964-243765564(+)
chr1:243765946-243766546(+)
chr1:243768809-243769409(+)
chr1:243769750-243770350(+)
chr1:243772910-243773510(+)
chr1:243776430-243777030(+)
chr1:243777010-243777610(+)
chr1:243779570-243780170(+)
chr1:243781331-243781931(+)
chr1:243785167-243785767(+)
chr1:243785790-243786390(+)
chr1:243786240-243786840(+)
chr1:243787038-243787638(+)
chr1:243789270-243789870(+)
chr1:243791018-243791618(+)
chr1:243791710-243792310(+)
chr1:243795941-243796541(+)
chr1:243798850-243799450(+)
chr1:243799986-243800586(+)
chr1:243801368-243801968(+)
chr1:243803410-243804010(+)
chr1:243804810-243805410(+)
chr1:243806140-243806740(+)
chr1:243808415-243809015(+)
chr1:243811610-243812210(+)
chr1:243821894-243822494(+)
chr1:243826820-243827420(+)
chr1:243828970-243829570(+)
chr1:243829990-243830590(+)
chr1:243830823-243831423(+)
chr1:243833870-243834470(+)
chr1:243835010-243835610(+)
chr1:243835832-243836432(+)
chr1:243836290-243836890(+)
chr1:243837174-243837774(+)
chr1:243839310-243839910(+)
chr1:243840283-243840883(+)
chr1:243843927-243844527(+)
chr1:243849350-243849950(+)
chr1:243852690-243853290(+)
chr1:243854850-243855450(+)
chr1:243856630-243857230(+)
chr1:243857034-243857634(+)
chr1:243857492-243858092(+)
chr1:243859590-243860190(+)
chr1:243860750-243861350(+)
chr1:243862068-243862668(+)
chr1:243862495-243863095(+)
chr1:243863073-243863673(+)
chr1:243865330-243865930(+)
chr1:243868720-243869320(+)
chr1:243869750-243870350(+)
chr1:243871406-243872006(+)
chr1:243873680-243874280(+)
chr1:243874200-243874800(+)
chr1:243874690-243875290(+)
chr1:243876141-243876741(+)
chr1:243876797-243877397(+)
chr1:243877482-243878082(+)
chr1:243878399-243878999(+)
chr1:243880111-243880711(+)
chr1:243881316-243881916(+)
chr1:243882097-243882697(+)
chr1:243882577-243883177(+)
chr1:243886242-243886842(+)
chr1:243886681-243887281(+)
chr1:243888266-243888866(+)
chr1:243889072-243889672(+)
chr1:243890030-243890630(+)
chr1:243890677-243891277(+)
chr1:243891082-243891682(+)
chr1:243893150-243893750(+)
chr1:243893625-243894225(+)
chr1:243894498-243895098(+)
chr1:243895228-243895828(+)
chr1:243895885-243896485(+)
chr1:243897487-243898087(+)
chr1:243899410-243900010(+)
chr1:243901217-243901817(+)
chr1:243902770-243903370(+)
chr1:243903457-243904057(+)
chr1:243905170-243905770(+)
chr1:243906007-243906607(+)
chr1:243908572-243909172(+)
chr1:243909966-243910566(+)
chr1:243910710-243911310(+)
chr1:243911441-243912041(+)
chr1:243911884-243912484(+)
chr1:243913410-243914010(+)
chr1:243914270-243914870(+)
chr1:243914725-243915325(+)
chr1:243916535-243917135(+)
chr1:243919642-243920242(+)
chr1:243921944-243922544(+)
chr1:243922670-243923270(+)
chr1:243923710-243924310(+)
chr1:243924244-243924844(+)
chr1:243926794-243927394(+)
chr1:243928906-243929506(+)
chr1:243932010-243932610(+)
chr1:243940310-243940910(+)
chr1:243940937-243941537(+)
chr1:243947163-243947763(+)
chr1:243947730-243948330(+)
chr1:243948882-243949482(+)
chr1:243949683-243950283(+)
chr1:243950317-243950917(+)
chr1:243953535-243954135(+)
chr1:243954353-243954953(+)
chr1:243954936-243955536(+)
chr1:243955605-243956205(+)
chr1:243956061-243956661(+)
chr1:243956465-243957065(+)
chr1:243957721-243958321(+)
chr1:243958230-243958830(+)
chr1:243959336-243959936(+)
chr1:243960290-243960890(+)
chr1:243961440-243962040(+)
chr1:243961916-243962516(+)
chr1:243962489-243963089(+)
chr1:243963091-243963691(+)
chr1:243964622-243965222(+)
chr1:243966779-243967379(+)
chr1:243969502-243970102(+)
chr1:243970544-243971144(+)
chr1:243974430-243975030(+)
chr1:243977833-243978433(+)
chr1:243982093-243982693(+)
chr1:243982625-243983225(+)
chr1:243984710-243985310(+)
chr1:243986450-243987050(+)
chr1:243988570-243989170(+)
chr1:243990410-243991010(+)
chr1:243993060-243993660(+)
chr1:243995370-243995970(+)
chr1:243996360-243996960(+)
chr1:244000350-244000950(+)
chr1:244001418-244002018(+)
chr1:244003650-244004250(+)
chr1:244004746-244005346(+)
chr1:244005472-244006072(+)
chr1:244006311-244006911(+)
chr1:244007455-244008055(+)
chr1:244008870-244009470(+)
chr1:244009990-244010590(+)
chr1:244010490-244011090(+)
chr1:244011384-244011984(+)
chr1:244012232-244012832(+)
chr1:244012668-244013268(+)
chr1:244013575-244014175(+)
chr1:244014145-244014745(+)
chr1:244014683-244015283(+)
chr1:244016410-244017010(+)
chr1:244019119-244019719(+)
chr1:244024770-244025370(+)
chr1:244025670-244026270(+)
chr1:244027730-244028330(+)
chr1:244029175-244029775(+)
chr1:244030650-244031250(+)
chr1:244031593-244032193(+)
chr1:244032170-244032770(+)
chr1:244032590-244033190(+)
chr1:244033290-244033890(+)
chr1:244036770-244037370(+)
chr1:244038490-244039090(+)
chr1:244043045-244043645(+)
chr1:244044958-244045558(+)
chr1:244045446-244046046(+)
chr1:244046747-244047347(+)
chr1:244048275-244048875(+)
chr1:244049333-244049933(+)
chr1:244053779-244054379(+)
chr1:244054815-244055415(+)
chr1:244055470-244056070(+)
chr1:244061490-244062090(+)
chr1:244063270-244063870(+)
chr1:244065353-244065953(+)
chr1:244066188-244066788(+)
chr1:244067081-244067681(+)
chr1:244073795-244074395(+)
chr1:244078571-244079171(+)
chr1:244079478-244080078(+)
chr1:244080612-244081212(+)
chr1:244081222-244081822(+)
chr1:244081969-244082569(+)
chr1:244084266-244084866(+)
chr1:244085330-244085930(+)
chr1:244086483-244087083(+)
chr1:244087525-244088125(+)
chr1:244088535-244089135(+)
chr1:244089110-244089710(+)
chr1:244089570-244090170(+)
chr1:244090037-244090637(+)
chr1:244090527-244091127(+)
chr1:244091170-244091770(+)
chr1:244092390-244092990(+)
chr1:244093350-244093950(+)
chr1:244094006-244094606(+)
chr1:244094426-244095026(+)
chr1:244096010-244096610(+)
chr1:244099150-244099750(+)
chr1:244102435-244103035(+)
chr1:244103130-244103730(+)
chr1:244105299-244105899(+)
chr1:244105930-244106530(+)
chr1:244106943-244107543(+)
chr1:244107483-244108083(+)
chr1:244107935-244108535(+)
chr1:244108790-244109390(+)
chr1:244109430-244110030(+)
chr1:244110216-244110816(+)
chr1:244113380-244113980(+)
chr1:244114420-244115020(+)
chr1:244115896-244116496(+)
chr1:244119656-244120256(+)
chr1:244120422-244121022(+)
chr1:244122203-244122803(+)
chr1:244123211-244123811(+)
chr1:244125714-244126314(+)
chr1:244126770-244127370(+)
chr1:244128140-244128740(+)
chr1:244129040-244129640(+)
chr1:244130903-244131503(+)
chr1:244131620-244132220(+)
chr1:244132490-244133090(+)
chr1:244133226-244133826(+)
chr1:244136361-244136961(+)
chr1:244136995-244137595(+)
chr1:244137848-244138448(+)
chr1:244139770-244140370(+)
chr1:244140214-244140814(+)
chr1:244142620-244143220(+)
chr1:244143083-244143683(+)
chr1:244143650-244144250(+)
chr1:244145644-244146244(+)
chr1:244146406-244147006(+)
chr1:244148338-244148938(+)
chr1:244150610-244151210(+)
chr1:244151130-244151730(+)
chr1:244152735-244153335(+)
chr1:244154390-244154990(+)
chr1:244154898-244155498(+)
chr1:244158000-244158600(+)
chr1:244159413-244160013(+)
chr1:244162150-244162750(+)
chr1:244165128-244165728(+)
chr1:244165989-244166589(+)
chr1:244170190-244170790(+)
chr1:244173416-244174016(+)
chr1:244174365-244174965(+)
chr1:244175038-244175638(+)
chr1:244175467-244176067(+)
chr1:244177090-244177690(+)
chr1:244178081-244178681(+)
chr1:244181869-244182469(+)
chr1:244183355-244183955(+)
chr1:244184607-244185207(+)
chr1:244185498-244186098(+)
chr1:244186282-244186882(+)
chr1:244188523-244189123(+)
chr1:244192210-244192810(+)
chr1:244193696-244194296(+)
chr1:244204837-244205437(+)
chr1:244205755-244206355(+)
chr1:244207513-244208113(+)
chr1:244209355-244209955(+)
chr1:244210169-244210769(+)
chr1:244210719-244211319(+)
chr1:244211398-244211998(+)
chr1:244211953-244212553(+)
chr1:244212513-244213113(+)
chr1:244212995-244213595(+)
chr1:244213513-244214113(+)
chr1:244214183-244214783(+)
chr1:244215216-244215816(+)
chr1:244216123-244216723(+)
chr1:244216583-244217183(+)
chr1:244217007-244217607(+)
chr1:244217436-244218036(+)
chr1:244217905-244218505(+)
chr1:244218976-244219576(+)
chr1:244219757-244220357(+)
chr1:244220960-244221560(+)
chr1:244221683-244222283(+)
chr1:244222120-244222720(+)
chr1:244222980-244223580(+)
chr1:244223875-244224475(+)
chr1:244224530-244225130(+)
chr1:244224950-244225550(+)
chr1:244225460-244226060(+)
chr1:244226130-244226730(+)
chr1:244226653-244227253(+)
chr1:244227250-244227850(+)
chr1:244227850-244228450(+)
chr1:244228560-244229160(+)
chr1:244229206-244229806(+)
chr1:244229770-244230370(+)
chr1:244230301-244230901(+)
chr1:244231036-244231636(+)
chr1:244231798-244232398(+)
chr1:244235335-244235935(+)
chr1:244236015-244236615(+)
chr1:244237075-244237675(+)
chr1:244238006-244238606(+)
chr1:244238533-244239133(+)
chr1:244239395-244239995(+)
chr1:244240582-244241182(+)
chr1:244243653-244244253(+)
chr1:244245410-244246010(+)
chr1:244246643-244247243(+)
chr1:244247210-244247810(+)
chr1:244247973-244248573(+)
chr1:244249150-244249750(+)
chr1:244250329-244250929(+)
chr1:244251052-244251652(+)
chr1:244251733-244252333(+)
chr1:244252782-244253382(+)
chr1:244254064-244254664(+)
chr1:244254971-244255571(+)
chr1:244255444-244256044(+)
chr1:244256143-244256743(+)
chr1:244258290-244258890(+)
chr1:244259318-244259918(+)
chr1:244259830-244260430(+)
chr1:244260959-244261559(+)
chr1:244261669-244262269(+)
chr1:244262664-244263264(+)
chr1:244263974-244264574(+)
chr1:244265217-244265817(+)
chr1:244265620-244266220(+)
chr1:244266470-244267070(+)
chr1:244267098-244267698(+)
chr1:244267618-244268218(+)
chr1:244268460-244269060(+)
chr1:244270256-244270856(+)
chr1:244271850-244272450(+)
chr1:244272710-244273310(+)
chr1:244273150-244273750(+)
chr1:244274233-244274833(+)
chr1:244275253-244275853(+)
chr1:244275835-244276435(+)
chr1:244276715-244277315(+)
chr1:244277160-244277760(+)
chr1:244278120-244278720(+)
chr1:244279815-244280415(+)
chr1:244280751-244281351(+)
chr1:244281373-244281973(+)
chr1:244281928-244282528(+)
chr1:244284602-244285202(+)
chr1:244285610-244286210(+)
chr1:244290930-244291530(+)
chr1:244291717-244292317(+)
chr1:244295950-244296550(+)
chr1:244300510-244301110(+)
chr1:244300935-244301535(+)
chr1:244301572-244302172(+)
chr1:244302845-244303445(+)
chr1:244303370-244303970(+)
chr1:244304197-244304797(+)
chr1:244305250-244305850(+)
chr1:244306640-244307240(+)
chr1:244307170-244307770(+)
chr1:244309330-244309930(+)
chr1:244310050-244310650(+)
chr1:244310630-244311230(+)
chr1:244311210-244311810(+)
chr1:244311750-244312350(+)
chr1:244313276-244313876(+)
chr1:244314030-244314630(+)
chr1:244314575-244315175(+)
chr1:244316310-244316910(+)
chr1:244317693-244318293(+)
chr1:244318274-244318874(+)
chr1:244318702-244319302(+)
chr1:244319108-244319708(+)
chr1:244320020-244320620(+)
chr1:244320920-244321520(+)
chr1:244322735-244323335(+)
chr1:244323665-244324265(+)
chr1:244324475-244325075(+)
chr1:244325150-244325750(+)
chr1:244326320-244326920(+)
chr1:244327154-244327754(+)
chr1:244327573-244328173(+)
chr1:244328118-244328718(+)
chr1:244328890-244329490(+)
chr1:244334705-244335305(+)
chr1:244335730-244336330(+)
chr1:244336463-244337063(+)
chr1:244336943-244337543(+)
chr1:244338153-244338753(+)
chr1:244339430-244340030(+)
chr1:244340050-244340650(+)
chr1:244343600-244344200(+)
chr1:244345200-244345800(+)
chr1:244346250-244346850(+)
chr1:244348170-244348770(+)
chr1:244349030-244349630(+)
chr1:244349601-244350201(+)
chr1:244350309-244350909(+)
chr1:244351820-244352420(+)
chr1:244353130-244353730(+)
chr1:244353970-244354570(+)
chr1:244354790-244355390(+)
chr1:244355457-244356057(+)
chr1:244355890-244356490(+)
chr1:244356450-244357050(+)
chr1:244357915-244358515(+)
chr1:244358364-244358964(+)
chr1:244359532-244360132(+)
chr1:244360126-244360726(+)
chr1:244361049-244361649(+)
chr1:244363186-244363786(+)
chr1:244363830-244364430(+)
chr1:244365030-244365630(+)
chr1:244366030-244366630(+)
chr1:244367150-244367750(+)
chr1:244368344-244368944(+)
chr1:244370514-244371114(+)
chr1:244371041-244371641(+)
chr1:244373142-244373742(+)
chr1:244373835-244374435(+)
chr1:244374322-244374922(+)
chr1:244374749-244375349(+)
chr1:244375469-244376069(+)
chr1:244376021-244376621(+)
chr1:244377491-244378091(+)
chr1:244381373-244381973(+)
chr1:244382619-244383219(+)
chr1:244383314-244383914(+)
chr1:244385161-244385761(+)
chr1:244385750-244386350(+)
chr1:244387650-244388250(+)
chr1:244389622-244390222(+)
chr1:244391450-244392050(+)
chr1:244394293-244394893(+)
chr1:244394743-244395343(+)
chr1:244395210-244395810(+)
chr1:244395753-244396353(+)
chr1:244397327-244397927(+)
chr1:244397955-244398555(+)
chr1:244398413-244399013(+)
chr1:244399400-244400000(+)
chr1:244399902-244400502(+)
chr1:244400687-244401287(+)
chr1:244402584-244403184(+)
chr1:244404610-244405210(+)
chr1:244405631-244406231(+)
chr1:244408355-244408955(+)
chr1:244409634-244410234(+)
chr1:244411024-244411624(+)
chr1:244415603-244416203(+)
chr1:244417574-244418174(+)
chr1:244419479-244420079(+)
chr1:244422780-244423380(+)
chr1:244428775-244429375(+)
chr1:244429194-244429794(+)
chr1:244431947-244432547(+)
chr1:244432353-244432953(+)
chr1:244433935-244434535(+)
chr1:244434833-244435433(+)
chr1:244435506-244436106(+)
chr1:244436163-244436763(+)
chr1:244436966-244437566(+)
chr1:244437418-244438018(+)
chr1:244438055-244438655(+)
chr1:244439827-244440427(+)
chr1:244443427-244444027(+)
chr1:244444036-244444636(+)
chr1:244448990-244449590(+)
chr1:244449548-244450148(+)
chr1:244453177-244453777(+)
chr1:244453670-244454270(+)
chr1:244454427-244455027(+)
chr1:244455034-244455634(+)
chr1:244457933-244458533(+)
chr1:244459186-244459786(+)
chr1:244459596-244460196(+)
chr1:244460836-244461436(+)
chr1:244461470-244462070(+)
chr1:244462635-244463235(+)
chr1:244463255-244463855(+)
chr1:244464100-244464700(+)
chr1:244465083-244465683(+)
chr1:244466113-244466713(+)
chr1:244466785-244467385(+)
chr1:244467285-244467885(+)
chr1:244468927-244469527(+)
chr1:244475207-244475807(+)
chr1:244476490-244477090(+)
chr1:244478168-244478768(+)
chr1:244479612-244480212(+)
chr1:244480530-244481130(+)
chr1:244481800-244482400(+)
chr1:244482782-244483382(+)
chr1:244484872-244485472(+)
chr1:244485479-244486079(+)
chr1:244486096-244486696(+)
chr1:244486553-244487153(+)
chr1:244487225-244487825(+)
chr1:244488202-244488802(+)
chr1:244488788-244489388(+)
chr1:244489313-244489913(+)
chr1:244489967-244490567(+)
chr1:244490748-244491348(+)
chr1:244491690-244492290(+)
chr1:244493144-244493744(+)
chr1:244496570-244497170(+)
chr1:244497525-244498125(+)
chr1:244498510-244499110(+)
chr1:244499800-244500400(+)
chr1:244500380-244500980(+)
chr1:244501039-244501639(+)
chr1:244502208-244502808(+)
chr1:244502998-244503598(+)
chr1:244503628-244504228(+)
chr1:244504844-244505444(+)
chr1:244505340-244505940(+)
chr1:244506190-244506790(+)
chr1:244507368-244507968(+)
chr1:244508435-244509035(+)
chr1:244509030-244509630(+)
chr1:244509720-244510320(+)
chr1:244510377-244510977(+)
chr1:244511151-244511751(+)
chr1:244512220-244512820(+)
chr1:244512771-244513371(+)
chr1:244513202-244513802(+)
chr1:244513911-244514511(+)
chr1:244514650-244515250(+)
chr1:244515603-244516203(+)
chr1:244516142-244516742(+)
chr1:244516926-244517526(+)
chr1:244517977-244518577(+)
chr1:244519635-244520235(+)
chr1:244525095-244525695(+)
chr1:244525683-244526283(+)
chr1:244526120-244526720(+)
chr1:244528999-244529599(+)
chr1:244530098-244530698(+)
chr1:244530704-244531304(+)
chr1:244531523-244532123(+)
chr1:244532250-244532850(+)
chr1:244532734-244533334(+)
chr1:244533477-244534077(+)
chr1:244533883-244534483(+)
chr1:244534862-244535462(+)
chr1:244537690-244538290(+)
chr1:244539357-244539957(+)
chr1:244543610-244544210(+)
chr1:244545287-244545887(+)
chr1:244546200-244546800(+)
chr1:244546720-244547320(+)
chr1:244547163-244547763(+)
chr1:244547790-244548390(+)
chr1:244548630-244549230(+)
chr1:244549090-244549690(+)
chr1:244549629-244550229(+)
chr1:244550660-244551260(+)
chr1:244552262-244552862(+)
chr1:244554943-244555543(+)
chr1:244555350-244555950(+)
chr1:244556912-244557512(+)
chr1:244557658-244558258(+)
chr1:244558162-244558762(+)
chr1:244558754-244559354(+)
chr1:244559187-244559787(+)
chr1:244560359-244560959(+)
chr1:244561490-244562090(+)
chr1:244561986-244562586(+)
chr1:244563535-244564135(+)
chr1:244564130-244564730(+)
chr1:244569770-244570370(+)
chr1:244572500-244573100(+)
chr1:244573047-244573647(+)
chr1:244576957-244577557(+)
chr1:244577746-244578346(+)
chr1:244578210-244578810(+)
chr1:244581050-244581650(+)
chr1:244582249-244582849(+)
chr1:244582650-244583250(+)
chr1:244585526-244586126(+)
chr1:244586470-244587070(+)
chr1:244587940-244588540(+)
chr1:244591150-244591750(+)
chr1:244593550-244594150(+)
chr1:244598957-244599557(+)
chr1:244599522-244600122(+)
chr1:244599933-244600533(+)
chr1:244600388-244600988(+)
chr1:244600830-244601430(+)
chr1:244601350-244601950(+)
chr1:244602502-244603102(+)
chr1:244602916-244603516(+)
chr1:244606070-244606670(+)
chr1:244608097-244608697(+)
chr1:244608671-244609271(+)
chr1:244610080-244610680(+)
chr1:244610743-244611343(+)
chr1:244611467-244612067(+)
chr1:244611873-244612473(+)
chr1:244613202-244613802(+)
chr1:244613769-244614369(+)
chr1:244614207-244614807(+)
chr1:244614665-244615265(+)
chr1:244615170-244615770(+)
chr1:244615746-244616346(+)
chr1:244616575-244617175(+)
chr1:244617130-244617730(+)
chr1:244617639-244618239(+)
chr1:244618065-244618665(+)
chr1:244619220-244619820(+)
chr1:244619753-244620353(+)
chr1:244621735-244622335(+)
chr1:244622915-244623515(+)
chr1:244623420-244624020(+)
chr1:244623930-244624530(+)
chr1:244624444-244625044(+)
chr1:244625186-244625786(+)
chr1:244625913-244626513(+)
chr1:244644054-244644654(+)
chr1:244644800-244645400(+)
chr1:244650669-244651269(+)
chr1:244651694-244652294(+)
chr1:244652312-244652912(+)
chr1:244652775-244653375(+)
chr1:244658555-244659155(+)
chr1:244659266-244659866(+)
chr1:244659916-244660516(+)
chr1:244661034-244661634(+)
chr1:244664970-244665570(+)
chr1:244665924-244666524(+)
chr1:244667750-244668350(+)
chr1:244668330-244668930(+)
chr1:244670570-244671170(+)
chr1:244675350-244675950(+)
chr1:244676040-244676640(+)
chr1:244677970-244678570(+)
chr1:244678402-244679002(+)
chr1:244680875-244681475(+)
chr1:244684470-244685070(+)
chr1:244689110-244689710(+)
chr1:244695970-244696570(+)
chr1:244698040-244698640(+)
chr1:244698953-244699553(+)
chr1:244699511-244700111(+)
chr1:244700050-244700650(+)
chr1:244701600-244702200(+)
chr1:244702030-244702630(+)
chr1:244706430-244707030(+)
chr1:244707599-244708199(+)
chr1:244708733-244709333(+)
chr1:244710290-244710890(+)
chr1:244711768-244712368(+)
chr1:244714030-244714630(+)
chr1:244715537-244716137(+)
chr1:244721699-244722299(+)
chr1:244722708-244723308(+)
chr1:244724070-244724670(+)
chr1:244724525-244725125(+)
chr1:244730330-244730930(+)
chr1:244731592-244732192(+)
chr1:244732120-244732720(+)
chr1:244733930-244734530(+)
chr1:244737055-244737655(+)
chr1:244739457-244740057(+)
chr1:244741398-244741998(+)
chr1:244746655-244747255(+)
chr1:244747890-244748490(+)
chr1:244750610-244751210(+)
chr1:244756022-244756622(+)
chr1:244758334-244758934(+)
chr1:244759384-244759984(+)
chr1:244760190-244760790(+)
chr1:244761002-244761602(+)
chr1:244761810-244762410(+)
chr1:244762700-244763300(+)
chr1:244763114-244763714(+)
chr1:244764230-244764830(+)
chr1:244765070-244765670(+)
chr1:244765587-244766187(+)
chr1:244766615-244767215(+)
chr1:244767520-244768120(+)
chr1:244768140-244768740(+)
chr1:244768650-244769250(+)
chr1:244769260-244769860(+)
chr1:244771649-244772249(+)
chr1:244777505-244778105(+)
chr1:244778076-244778676(+)
chr1:244778489-244779089(+)
chr1:244779490-244780090(+)
chr1:244783135-244783735(+)
chr1:244783872-244784472(+)
chr1:244785730-244786330(+)
chr1:244791961-244792561(+)
chr1:244796435-244797035(+)
chr1:244798478-244799078(+)
chr1:244798994-244799594(+)
chr1:244800073-244800673(+)
chr1:244805710-244806310(+)
chr1:244807735-244808335(+)
chr1:244810330-244810930(+)
chr1:244811035-244811635(+)
chr1:244813935-244814535(+)
chr1:244814591-244815191(+)
chr1:244815302-244815902(+)
chr1:244815887-244816487(+)
chr1:244816425-244817025(+)
chr1:244816927-244817527(+)
chr1:244817553-244818153(+)
chr1:244818028-244818628(+)
chr1:244818590-244819190(+)
chr1:244819125-244819725(+)
chr1:244819530-244820130(+)
chr1:244820215-244820815(+)
chr1:244820726-244821326(+)
chr1:244821631-244822231(+)
chr1:244822447-244823047(+)
chr1:244822895-244823495(+)
chr1:244825966-244826566(+)
chr1:244826595-244827195(+)
chr1:244827593-244828193(+)
chr1:244828329-244828929(+)
chr1:244829029-244829629(+)
chr1:244829883-244830483(+)
chr1:244830795-244831395(+)
chr1:244833350-244833950(+)
chr1:244834012-244834612(+)
chr1:244836172-244836772(+)
chr1:244836615-244837215(+)
chr1:244837634-244838234(+)
chr1:244838178-244838778(+)
chr1:244841295-244841895(+)
chr1:244841906-244842506(+)
chr1:244842530-244843130(+)
chr1:244843860-244844460(+)
chr1:244845250-244845850(+)
chr1:244845900-244846500(+)
chr1:244846690-244847290(+)
chr1:244847410-244848010(+)
chr1:244848770-244849370(+)
chr1:244849422-244850022(+)
chr1:244854010-244854610(+)
chr1:244855751-244856351(+)
chr1:244857950-244858550(+)
chr1:244864217-244864817(+)
chr1:244865710-244866310(+)
chr1:244866335-244866935(+)
chr1:244868492-244869092(+)
chr1:244869130-244869730(+)
chr1:244870441-244871041(+)
chr1:244870943-244871543(+)
chr1:244871380-244871980(+)
chr1:244872390-244872990(+)
chr1:244872924-244873524(+)
chr1:244873959-244874559(+)
chr1:244874730-244875330(+)
chr1:244875864-244876464(+)
chr1:244876544-244877144(+)
chr1:244879970-244880570(+)
chr1:244881810-244882410(+)
chr1:244882961-244883561(+)
chr1:244890530-244891130(+)
chr1:244891077-244891677(+)
chr1:244892095-244892695(+)
chr1:244892737-244893337(+)
chr1:244893485-244894085(+)
chr1:244894141-244894741(+)
chr1:244895243-244895843(+)
chr1:244896140-244896740(+)
chr1:244896850-244897450(+)
chr1:244897466-244898066(+)
chr1:244898577-244899177(+)
chr1:244899325-244899925(+)
chr1:244900210-244900810(+)
chr1:244903215-244903815(+)
chr1:244906995-244907595(+)
chr1:244908070-244908670(+)
chr1:244911814-244912414(+)
chr1:244912748-244913348(+)
chr1:244913683-244914283(+)
chr1:244914636-244915236(+)
chr1:244915170-244915770(+)
chr1:244916650-244917250(+)
chr1:244917550-244918150(+)
chr1:244918130-244918730(+)
chr1:244918875-244919475(+)
chr1:244920163-244920763(+)
chr1:244920599-244921199(+)
chr1:244921910-244922510(+)
chr1:244922453-244923053(+)
chr1:244923615-244924215(+)
chr1:244924559-244925159(+)
chr1:244926990-244927590(+)
chr1:244927542-244928142(+)
chr1:244929948-244930548(+)
chr1:244931438-244932038(+)
chr1:244932017-244932617(+)
chr1:244933813-244934413(+)
chr1:244938070-244938670(+)
chr1:244940370-244940970(+)
chr1:244941556-244942156(+)
chr1:244942612-244943212(+)
chr1:244943630-244944230(+)
chr1:244945254-244945854(+)
chr1:244949068-244949668(+)
chr1:244950010-244950610(+)
chr1:244951869-244952469(+)
chr1:244952765-244953365(+)
chr1:244954220-244954820(+)
chr1:244955407-244956007(+)
chr1:244957077-244957677(+)
chr1:244957724-244958324(+)
chr1:244960002-244960602(+)
chr1:244960938-244961538(+)
chr1:244963995-244964595(+)
chr1:244964407-244965007(+)
chr1:244965260-244965860(+)
chr1:244965828-244966428(+)
chr1:244968410-244969010(+)
chr1:244970296-244970896(+)
chr1:244971150-244971750(+)
chr1:244973550-244974150(+)
chr1:244974470-244975070(+)
chr1:244974950-244975550(+)
chr1:244976498-244977098(+)
chr1:244977665-244978265(+)
chr1:244978117-244978717(+)
chr1:244978705-244979305(+)
chr1:244979270-244979870(+)
chr1:244979873-244980473(+)
chr1:244980728-244981328(+)
chr1:244983315-244983915(+)
chr1:244984348-244984948(+)
chr1:244986060-244986660(+)
chr1:244988480-244989080(+)
chr1:244989334-244989934(+)
chr1:244989884-244990484(+)
chr1:244991130-244991730(+)
chr1:244991770-244992370(+)
chr1:244992650-244993250(+)
chr1:244993849-244994449(+)
chr1:244994490-244995090(+)
chr1:244995758-244996358(+)
chr1:244996313-244996913(+)
chr1:244997029-244997629(+)
chr1:244997512-244998112(+)
chr1:244997978-244998578(+)
chr1:244998391-244998991(+)
chr1:244999184-244999784(+)
chr1:244999813-245000413(+)
chr1:245000352-245000952(+)
chr1:245000817-245001417(+)
chr1:245001532-245002132(+)
chr1:245002276-245002876(+)
chr1:245002815-245003415(+)
chr1:245003575-245004175(+)
chr1:245004494-245005094(+)
chr1:245005440-245006040(+)
chr1:245005920-245006520(+)
chr1:245006374-245006974(+)
chr1:245006860-245007460(+)
chr1:245007344-245007944(+)
chr1:245007810-245008410(+)
chr1:245008444-245009044(+)
chr1:245009040-245009640(+)
chr1:245009450-245010050(+)
chr1:245009910-245010510(+)
chr1:245010590-245011190(+)
chr1:245011030-245011630(+)
chr1:245011581-245012181(+)
chr1:245012278-245012878(+)
chr1:245013406-245014006(+)
chr1:245013982-245014582(+)
chr1:245014759-245015359(+)
chr1:245015808-245016408(+)
chr1:245016500-245017100(+)
chr1:245017211-245017811(+)
chr1:245018258-245018858(+)
chr1:245019077-245019677(+)
chr1:245019653-245020253(+)
chr1:245020440-245021040(+)
chr1:245021237-245021837(+)
chr1:245021970-245022570(+)
chr1:245022590-245023190(+)
chr1:245023157-245023757(+)
chr1:245023790-245024390(+)
chr1:245024296-245024896(+)
chr1:245024899-245025499(+)
chr1:245025616-245026216(+)
chr1:245026196-245026796(+)
chr1:245026945-245027545(+)
chr1:245027603-245028203(+)
chr1:245028134-245028734(+)
chr1:245028627-245029227(+)
chr1:245029201-245029801(+)
chr1:245029866-245030466(+)
chr1:245031595-245032195(+)
chr1:245032066-245032666(+)
chr1:245032556-245033156(+)
chr1:245033170-245033770(+)
chr1:245036750-245037350(+)
chr1:245037450-245038050(+)
chr1:245038161-245038761(+)
chr1:245038590-245039190(+)
chr1:245039436-245040036(+)
chr1:245042575-245043175(+)
chr1:245044896-245045496(+)
chr1:245047151-245047751(+)
chr1:245050504-245051104(+)
chr1:245054029-245054629(+)
chr1:245055676-245056276(+)
chr1:245056350-245056950(+)
chr1:245057050-245057650(+)
chr1:245059804-245060404(+)
chr1:245060690-245061290(+)
chr1:245061470-245062070(+)
chr1:245062783-245063383(+)
chr1:245063230-245063830(+)
chr1:245064632-245065232(+)
chr1:245066917-245067517(+)
chr1:245069110-245069710(+)
chr1:245070054-245070654(+)
chr1:245074330-245074930(+)
chr1:245077970-245078570(+)
chr1:245078982-245079582(+)
chr1:245079662-245080262(+)
chr1:245080363-245080963(+)
chr1:245080770-245081370(+)
chr1:245081580-245082180(+)
chr1:245082020-245082620(+)
chr1:245083020-245083620(+)
chr1:245083562-245084162(+)
chr1:245084234-245084834(+)
chr1:245084965-245085565(+)
chr1:245087910-245088510(+)
chr1:245088954-245089554(+)
chr1:245099060-245099660(+)
chr1:245100233-245100833(+)
chr1:245103441-245104041(+)
chr1:245104308-245104908(+)
chr1:245107015-245107615(+)
chr1:245108446-245109046(+)
chr1:245113930-245114530(+)
chr1:245115740-245116340(+)
chr1:245116174-245116774(+)
chr1:245116894-245117494(+)
chr1:245117573-245118173(+)
chr1:245120757-245121357(+)
chr1:245124040-245124640(+)
chr1:245125368-245125968(+)
chr1:245126150-245126750(+)
chr1:245126561-245127161(+)
chr1:245127455-245128055(+)
chr1:245128468-245129068(+)
chr1:245131302-245131902(+)
chr1:245131885-245132485(+)
chr1:245132835-245133435(+)
chr1:245133393-245133993(+)
chr1:245133894-245134494(+)
chr1:245134440-245135040(+)
chr1:245135294-245135894(+)
chr1:245136695-245137295(+)
chr1:245137277-245137877(+)
chr1:245137748-245138348(+)
chr1:245138370-245138970(+)
chr1:245140095-245140695(+)
chr1:245144508-245145108(+)
chr1:245145130-245145730(+)
chr1:245145670-245146270(+)
chr1:245149864-245150464(+)
chr1:245151682-245152282(+)
chr1:245152280-245152880(+)
chr1:245152960-245153560(+)
chr1:245154550-245155150(+)
chr1:245156011-245156611(+)
chr1:245158780-245159380(+)
chr1:245159400-245160000(+)
chr1:245162855-245163455(+)
chr1:245163332-245163932(+)
chr1:245163843-245164443(+)
chr1:245164477-245165077(+)
chr1:245169010-245169610(+)
chr1:245169544-245170144(+)
chr1:245170937-245171537(+)
chr1:245171897-245172497(+)
chr1:245173340-245173940(+)
chr1:245178143-245178743(+)
chr1:245178866-245179466(+)
chr1:245179342-245179942(+)
chr1:245179916-245180516(+)
chr1:245180561-245181161(+)
chr1:245181497-245182097(+)
chr1:245181966-245182566(+)
chr1:245183153-245183753(+)
chr1:245188719-245189319(+)
chr1:245189450-245190050(+)
chr1:245190610-245191210(+)
chr1:245191060-245191660(+)
chr1:245192060-245192660(+)
chr1:245194243-245194843(+)
chr1:245194718-245195318(+)
chr1:245195425-245196025(+)
chr1:245196315-245196915(+)
chr1:245199294-245199894(+)
chr1:245202519-245203119(+)
chr1:245202985-245203585(+)
chr1:245204346-245204946(+)
chr1:245204864-245205464(+)
chr1:245205855-245206455(+)
chr1:245206737-245207337(+)
chr1:245208350-245208950(+)
chr1:245208752-245209352(+)
chr1:245209532-245210132(+)
chr1:245209977-245210577(+)
chr1:245210670-245211270(+)
chr1:245211160-245211760(+)
chr1:245211990-245212590(+)
chr1:245212410-245213010(+)
chr1:245214575-245215175(+)
chr1:245215080-245215680(+)
chr1:245216379-245216979(+)
chr1:245217576-245218176(+)
chr1:245219503-245220103(+)
chr1:245220123-245220723(+)
chr1:245222600-245223200(+)
chr1:245223281-245223881(+)
chr1:245223953-245224553(+)
chr1:245224630-245225230(+)
chr1:245226042-245226642(+)
chr1:245228710-245229310(+)
chr1:245230461-245231061(+)
chr1:245230990-245231590(+)
chr1:245237541-245238141(+)
chr1:245242246-245242846(+)
chr1:245243753-245244353(+)
chr1:245246280-245246880(+)
chr1:245247735-245248335(+)
chr1:245248751-245249351(+)
chr1:245249581-245250181(+)
chr1:245250350-245250950(+)
chr1:245253900-245254500(+)
chr1:245254477-245255077(+)
chr1:245255030-245255630(+)
chr1:245255524-245256124(+)
chr1:245256330-245256930(+)
chr1:245257300-245257900(+)
chr1:245258146-245258746(+)
chr1:245258775-245259375(+)
chr1:245259377-245259977(+)
chr1:245259935-245260535(+)
chr1:245261035-245261635(+)
chr1:245262407-245263007(+)
chr1:245269200-245269800(+)
chr1:245270166-245270766(+)
chr1:245270651-245271251(+)
chr1:245271428-245272028(+)
chr1:245272099-245272699(+)
chr1:245272814-245273414(+)
chr1:245273648-245274248(+)
chr1:245274298-245274898(+)
chr1:245276240-245276840(+)
chr1:245276855-245277455(+)
chr1:245277552-245278152(+)
chr1:245278550-245279150(+)
chr1:245279453-245280053(+)
chr1:245281350-245281950(+)
chr1:245282036-245282636(+)
chr1:245284748-245285348(+)
chr1:245285930-245286530(+)
chr1:245287838-245288438(+)
chr1:245288610-245289210(+)
chr1:245289359-245289959(+)
chr1:245291405-245292005(+)
chr1:245291814-245292414(+)
chr1:245292500-245293100(+)
chr1:245292971-245293571(+)
chr1:245293716-245294316(+)
chr1:245294195-245294795(+)
chr1:245294610-245295210(+)
chr1:245296570-245297170(+)
chr1:245297507-245298107(+)
chr1:245299580-245300180(+)
chr1:245303194-245303794(+)
chr1:245303715-245304315(+)
chr1:245305270-245305870(+)
chr1:245306414-245307014(+)
chr1:245307200-245307800(+)
chr1:245312030-245312630(+)
chr1:245313310-245313910(+)
chr1:245313830-245314430(+)
chr1:245314335-245314935(+)
chr1:245316211-245316811(+)
chr1:245316856-245317456(+)
chr1:245317579-245318179(+)
chr1:245318195-245318795(+)
chr1:245318729-245319329(+)
chr1:245319191-245319791(+)
chr1:245319624-245320224(+)
chr1:245320174-245320774(+)
chr1:245320890-245321490(+)
chr1:245321670-245322270(+)
chr1:245322220-245322820(+)
chr1:245322986-245323586(+)
chr1:245323539-245324139(+)
chr1:245324229-245324829(+)
chr1:245325050-245325650(+)
chr1:245329090-245329690(+)
chr1:245329633-245330233(+)
chr1:245330770-245331370(+)
chr1:245331327-245331927(+)
chr1:245332120-245332720(+)
chr1:245332597-245333197(+)
chr1:245333910-245334510(+)
chr1:245335222-245335822(+)
chr1:245336997-245337597(+)
chr1:245338675-245339275(+)
chr1:245340229-245340829(+)
chr1:245340675-245341275(+)
chr1:245341090-245341690(+)
chr1:245342924-245343524(+)
chr1:245343685-245344285(+)
chr1:245344195-245344795(+)
chr1:245345193-245345793(+)
chr1:245346680-245347280(+)
chr1:245347357-245347957(+)
chr1:245347940-245348540(+)
chr1:245349570-245350170(+)
chr1:245351576-245352176(+)
chr1:245353180-245353780(+)
chr1:245354170-245354770(+)
chr1:245358150-245358750(+)
chr1:245358597-245359197(+)
chr1:245360335-245360935(+)
chr1:245361083-245361683(+)
chr1:245362057-245362657(+)
chr1:245363332-245363932(+)
chr1:245364287-245364887(+)
chr1:245364998-245365598(+)
chr1:245366780-245367380(+)
chr1:245367990-245368590(+)
chr1:245368672-245369272(+)
chr1:245370259-245370859(+)
chr1:245371010-245371610(+)
chr1:245372796-245373396(+)
chr1:245373205-245373805(+)
chr1:245374072-245374672(+)
chr1:245374690-245375290(+)
chr1:245375480-245376080(+)
chr1:245376334-245376934(+)
chr1:245378366-245378966(+)
chr1:245379898-245380498(+)
chr1:245381029-245381629(+)
chr1:245381950-245382550(+)
chr1:245383778-245384378(+)
chr1:245385610-245386210(+)
chr1:245386153-245386753(+)
chr1:245387470-245388070(+)
chr1:245388588-245389188(+)
chr1:245389231-245389831(+)
chr1:245392265-245392865(+)
chr1:245396102-245396702(+)
chr1:245396930-245397530(+)
chr1:245397415-245398015(+)
chr1:245397874-245398474(+)
chr1:245398354-245398954(+)
chr1:245399770-245400370(+)
chr1:245400190-245400790(+)
chr1:245402270-245402870(+)
chr1:245403260-245403860(+)
chr1:245403920-245404520(+)
chr1:245404804-245405404(+)
chr1:245406210-245406810(+)
chr1:245407890-245408490(+)
chr1:245408399-245408999(+)
chr1:245409570-245410170(+)
chr1:245411030-245411630(+)
chr1:245411542-245412142(+)
chr1:245414230-245414830(+)
chr1:245417530-245418130(+)
chr1:245418030-245418630(+)
chr1:245418513-245419113(+)
chr1:245419012-245419612(+)
chr1:245419698-245420298(+)
chr1:245420130-245420730(+)
chr1:245421649-245422249(+)
chr1:245422400-245423000(+)
chr1:245423300-245423900(+)
chr1:245423718-245424318(+)
chr1:245424972-245425572(+)
chr1:245425997-245426597(+)
chr1:245426404-245427004(+)
chr1:245426870-245427470(+)
chr1:245427412-245428012(+)
chr1:245428230-245428830(+)
chr1:245430441-245431041(+)
chr1:245431074-245431674(+)
chr1:245431806-245432406(+)
chr1:245432252-245432852(+)
chr1:245435821-245436421(+)
chr1:245439614-245440214(+)
chr1:245440446-245441046(+)
chr1:245441993-245442593(+)
chr1:245442571-245443171(+)
chr1:245443088-245443688(+)
chr1:245445460-245446060(+)
chr1:245446145-245446745(+)
chr1:245448372-245448972(+)
chr1:245451250-245451850(+)
chr1:245451987-245452587(+)
chr1:245452610-245453210(+)
chr1:245454123-245454723(+)
chr1:245455215-245455815(+)
chr1:245455887-245456487(+)
chr1:245461449-245462049(+)
chr1:245461980-245462580(+)
chr1:245462515-245463115(+)
chr1:245463072-245463672(+)
chr1:245464421-245465021(+)
chr1:245465147-245465747(+)
chr1:245466974-245467574(+)
chr1:245467837-245468437(+)
chr1:245469864-245470464(+)
chr1:245470278-245470878(+)
chr1:245473729-245474329(+)
chr1:245474209-245474809(+)
chr1:245475098-245475698(+)
chr1:245476330-245476930(+)
chr1:245476815-245477415(+)
chr1:245479077-245479677(+)
chr1:245479980-245480580(+)
chr1:245480441-245481041(+)
chr1:245481240-245481840(+)
chr1:245481786-245482386(+)
chr1:245482189-245482789(+)
chr1:245485875-245486475(+)
chr1:245487430-245488030(+)
chr1:245489470-245490070(+)
chr1:245490558-245491158(+)
chr1:245491020-245491620(+)
chr1:245491570-245492170(+)
chr1:245492474-245493074(+)
chr1:245493530-245494130(+)
chr1:245494142-245494742(+)
chr1:245495290-245495890(+)
chr1:245495711-245496311(+)
chr1:245498023-245498623(+)
chr1:245498701-245499301(+)
chr1:245499334-245499934(+)
chr1:245499771-245500371(+)
chr1:245501175-245501775(+)
chr1:245504150-245504750(+)
chr1:245504957-245505557(+)
chr1:245507642-245508242(+)
chr1:245508418-245509018(+)
chr1:245509570-245510170(+)
chr1:245512983-245513583(+)
chr1:245516621-245517221(+)
chr1:245517500-245518100(+)
chr1:245520297-245520897(+)
chr1:245522470-245523070(+)
chr1:245524277-245524877(+)
chr1:245526980-245527580(+)
chr1:245528279-245528879(+)
chr1:245528869-245529469(+)
chr1:245530344-245530944(+)
chr1:245533650-245534250(+)
chr1:245534371-245534971(+)
chr1:245537250-245537850(+)
chr1:245538470-245539070(+)
chr1:245539049-245539649(+)
chr1:245540959-245541559(+)
chr1:245541684-245542284(+)
chr1:245543344-245543944(+)
chr1:245544034-245544634(+)
chr1:245546469-245547069(+)
chr1:245547097-245547697(+)
chr1:245547530-245548130(+)
chr1:245549650-245550250(+)
chr1:245551296-245551896(+)
chr1:245551923-245552523(+)
chr1:245553060-245553660(+)
chr1:245554340-245554940(+)
chr1:245557005-245557605(+)
chr1:245558909-245559509(+)
chr1:245559806-245560406(+)
chr1:245561378-245561978(+)
chr1:245561916-245562516(+)
chr1:245564492-245565092(+)
chr1:245565300-245565900(+)
chr1:245566824-245567424(+)
chr1:245567641-245568241(+)
chr1:245568153-245568753(+)
chr1:245569620-245570220(+)
chr1:245571015-245571615(+)
chr1:245571923-245572523(+)
chr1:245572615-245573215(+)
chr1:245573072-245573672(+)
chr1:245574491-245575091(+)
chr1:245575548-245576148(+)
chr1:245577308-245577908(+)
chr1:245577758-245578358(+)
chr1:245579960-245580560(+)
chr1:245580796-245581396(+)
chr1:245581332-245581932(+)
chr1:245582677-245583277(+)
chr1:245583348-245583948(+)
chr1:245584128-245584728(+)
chr1:245585500-245586100(+)
chr1:245589510-245590110(+)
chr1:245591330-245591930(+)
chr1:245591870-245592470(+)
chr1:245594930-245595530(+)
chr1:245595634-245596234(+)
chr1:245596074-245596674(+)
chr1:245596716-245597316(+)
chr1:245597473-245598073(+)
chr1:245598590-245599190(+)
chr1:245599530-245600130(+)
chr1:245600650-245601250(+)
chr1:245601900-245602500(+)
chr1:245603570-245604170(+)
chr1:245604126-245604726(+)
chr1:245604861-245605461(+)
chr1:245607520-245608120(+)
chr1:245608130-245608730(+)
chr1:245609090-245609690(+)
chr1:245610360-245610960(+)
chr1:245612153-245612753(+)
chr1:245612672-245613272(+)
chr1:245613286-245613886(+)
chr1:245615415-245616015(+)
chr1:245616754-245617354(+)
chr1:245617169-245617769(+)
chr1:245618090-245618690(+)
chr1:245621431-245622031(+)
chr1:245622026-245622626(+)
chr1:245622634-245623234(+)
chr1:245624850-245625450(+)
chr1:245625330-245625930(+)
chr1:245626738-245627338(+)
chr1:245627330-245627930(+)
chr1:245627870-245628470(+)
chr1:245628486-245629086(+)
chr1:245628906-245629506(+)
chr1:245629416-245630016(+)
chr1:245630320-245630920(+)
chr1:245630966-245631566(+)
chr1:245631480-245632080(+)
chr1:245632130-245632730(+)
chr1:245632899-245633499(+)
chr1:245633950-245634550(+)
chr1:245635170-245635770(+)
chr1:245638317-245638917(+)
chr1:245639225-245639825(+)
chr1:245641133-245641733(+)
chr1:245643735-245644335(+)
chr1:245644528-245645128(+)
chr1:245645200-245645800(+)
chr1:245645868-245646468(+)
chr1:245646559-245647159(+)
chr1:245647272-245647872(+)
chr1:245649156-245649756(+)
chr1:245649990-245650590(+)
chr1:245650630-245651230(+)
chr1:245651757-245652357(+)
chr1:245652430-245653030(+)
chr1:245653066-245653666(+)
chr1:245653700-245654300(+)
chr1:245654588-245655188(+)
chr1:245655470-245656070(+)
chr1:245656254-245656854(+)
chr1:245660370-245660970(+)
chr1:245662129-245662729(+)
chr1:245662930-245663530(+)
chr1:245663741-245664341(+)
chr1:245664820-245665420(+)
chr1:245666799-245667399(+)
chr1:245670290-245670890(+)
chr1:245673180-245673780(+)
chr1:245673706-245674306(+)
chr1:245674370-245674970(+)
chr1:245675586-245676186(+)
chr1:245676191-245676791(+)
chr1:245676732-245677332(+)
chr1:245679423-245680023(+)
chr1:245681950-245682550(+)
chr1:245683820-245684420(+)
chr1:245685442-245686042(+)
chr1:245687923-245688523(+)
chr1:245691058-245691658(+)
chr1:245691510-245692110(+)
chr1:245692270-245692870(+)
chr1:245694270-245694870(+)
chr1:245696153-245696753(+)
chr1:245699522-245700122(+)
chr1:245701181-245701781(+)
chr1:245701814-245702414(+)
chr1:245704553-245705153(+)
chr1:245706590-245707190(+)
chr1:245708550-245709150(+)
chr1:245709090-245709690(+)
chr1:245710085-245710685(+)
chr1:245711500-245712100(+)
chr1:245712060-245712660(+)
chr1:245713324-245713924(+)
chr1:245713854-245714454(+)
chr1:245715516-245716116(+)
chr1:245717860-245718460(+)
chr1:245719073-245719673(+)
chr1:245721260-245721860(+)
chr1:245723070-245723670(+)
chr1:245725044-245725644(+)
chr1:245725570-245726170(+)
chr1:245730184-245730784(+)
chr1:245731030-245731630(+)
chr1:245731590-245732190(+)
chr1:245734186-245734786(+)
chr1:245734614-245735214(+)
chr1:245735023-245735623(+)
chr1:245735951-245736551(+)
chr1:245738889-245739489(+)
chr1:245739640-245740240(+)
chr1:245740733-245741333(+)
chr1:245741512-245742112(+)
chr1:245741969-245742569(+)
chr1:245743110-245743710(+)
chr1:245743845-245744445(+)
chr1:245746304-245746904(+)
chr1:245746766-245747366(+)
chr1:245747185-245747785(+)
chr1:245748494-245749094(+)
chr1:245750450-245751050(+)
chr1:245750899-245751499(+)
chr1:245751425-245752025(+)
chr1:245752485-245753085(+)
chr1:245753014-245753614(+)
chr1:245754003-245754603(+)
chr1:245755019-245755619(+)
chr1:245761956-245762556(+)
chr1:245762621-245763221(+)
chr1:245763730-245764330(+)
chr1:245766574-245767174(+)
chr1:245767030-245767630(+)
chr1:245768156-245768756(+)
chr1:245768795-245769395(+)
chr1:245769528-245770128(+)
chr1:245770638-245771238(+)
chr1:245771276-245771876(+)
chr1:245772623-245773223(+)
chr1:245773250-245773850(+)
chr1:245774450-245775050(+)
chr1:245777714-245778314(+)
chr1:245778257-245778857(+)
chr1:245778850-245779450(+)
chr1:245779350-245779950(+)
chr1:245780450-245781050(+)
chr1:245782131-245782731(+)
chr1:245783335-245783935(+)
chr1:245784737-245785337(+)
chr1:245785821-245786421(+)
chr1:245786390-245786990(+)
chr1:245787030-245787630(+)
chr1:245789430-245790030(+)
chr1:245796590-245797190(+)
chr1:245802910-245803510(+)
chr1:245804582-245805182(+)
chr1:245805892-245806492(+)
chr1:245808072-245808672(+)
chr1:245808678-245809278(+)
chr1:245809119-245809719(+)
chr1:245811170-245811770(+)
chr1:245811910-245812510(+)
chr1:245812370-245812970(+)
chr1:245813010-245813610(+)
chr1:245813721-245814321(+)
chr1:245814172-245814772(+)
chr1:245814710-245815310(+)
chr1:245815230-245815830(+)
chr1:245816004-245816604(+)
chr1:245817875-245818475(+)
chr1:245818810-245819410(+)
chr1:245819482-245820082(+)
chr1:245820508-245821108(+)
chr1:245822510-245823110(+)
chr1:245823770-245824370(+)
chr1:245825930-245826530(+)
chr1:245826602-245827202(+)
chr1:245827715-245828315(+)
chr1:245829590-245830190(+)
chr1:245830070-245830670(+)
chr1:245830774-245831374(+)
chr1:245831270-245831870(+)
chr1:245831720-245832320(+)
chr1:245832789-245833389(+)
chr1:245834470-245835070(+)
chr1:245835030-245835630(+)
chr1:245835525-245836125(+)
chr1:245836157-245836757(+)
chr1:245837128-245837728(+)
chr1:245837830-245838430(+)
chr1:245838830-245839430(+)
chr1:245839630-245840230(+)
chr1:245840691-245841291(+)
chr1:245842145-245842745(+)
chr1:245843035-245843635(+)
chr1:245843618-245844218(+)
chr1:245844130-245844730(+)
chr1:245845330-245845930(+)
chr1:245846333-245846933(+)
chr1:245846888-245847488(+)
chr1:245847392-245847992(+)
chr1:245847795-245848395(+)
chr1:245848849-245849449(+)
chr1:245849635-245850235(+)
chr1:245850481-245851081(+)
chr1:245851166-245851766(+)
chr1:245851981-245852581(+)
chr1:245853415-245854015(+)
chr1:245854078-245854678(+)
chr1:245856130-245856730(+)
chr1:245856593-245857193(+)
chr1:245857123-245857723(+)
chr1:245857984-245858584(+)
chr1:245858470-245859070(+)
chr1:245858907-245859507(+)
chr1:245860577-245861177(+)
chr1:245861500-245862100(+)
chr1:245862079-245862679(+)
chr1:245862870-245863470(+)
chr1:245864270-245864870(+)
chr1:245865047-245865647(+)
chr1:245867985-245868585(+)
chr1:245868841-245869441(+)
chr1:245870755-245871355(+)
chr1:245871370-245871970(+)
chr1:245873707-245874307(+)
chr1:245874723-245875323(+)
chr1:245875350-245875950(+)
chr1:245877580-245878180(+)
chr1:245878005-245878605(+)
chr1:245878492-245879092(+)
chr1:245879171-245879771(+)
chr1:245879749-245880349(+)
chr1:245880885-245881485(+)
chr1:245887986-245888586(+)
chr1:245893996-245894596(+)
chr1:245899302-245899902(+)
chr1:245900453-245901053(+)
chr1:245904882-245905482(+)
chr1:245905673-245906273(+)
chr1:245906105-245906705(+)
chr1:245906668-245907268(+)
chr1:245911530-245912130(+)
chr1:245912891-245913491(+)
chr1:245913470-245914070(+)
chr1:245914301-245914901(+)
chr1:245914867-245915467(+)
chr1:245915825-245916425(+)
chr1:245916968-245917568(+)
chr1:245917713-245918313(+)
chr1:245918490-245919090(+)
chr1:245919710-245920310(+)
chr1:245922455-245923055(+)
chr1:245923550-245924150(+)
chr1:245925614-245926214(+)
chr1:245927154-245927754(+)
chr1:245928504-245929104(+)
chr1:245931556-245932156(+)
chr1:245932930-245933530(+)
chr1:245933418-245934018(+)
chr1:245935015-245935615(+)
chr1:245935434-245936034(+)
chr1:245936530-245937130(+)
chr1:245937380-245937980(+)
chr1:245938270-245938870(+)
chr1:245938930-245939530(+)
chr1:245939340-245939940(+)
chr1:245939870-245940470(+)
chr1:245943000-245943600(+)
chr1:245943663-245944263(+)
chr1:245946370-245946970(+)
chr1:245950383-245950983(+)
chr1:245951417-245952017(+)
chr1:245953647-245954247(+)
chr1:245954115-245954715(+)
chr1:245954733-245955333(+)
chr1:245955430-245956030(+)
chr1:245955835-245956435(+)
chr1:245958210-245958810(+)
chr1:245959720-245960320(+)
chr1:245960894-245961494(+)
chr1:245961635-245962235(+)
chr1:245962710-245963310(+)
chr1:245963120-245963720(+)
chr1:245964298-245964898(+)
chr1:245966155-245966755(+)
chr1:245967883-245968483(+)
chr1:245968731-245969331(+)
chr1:245970077-245970677(+)
chr1:245970562-245971162(+)
chr1:245971417-245972017(+)
chr1:245972469-245973069(+)
chr1:245973050-245973650(+)
chr1:245973485-245974085(+)
chr1:245974089-245974689(+)
chr1:245976430-245977030(+)
chr1:245977200-245977800(+)
chr1:245977680-245978280(+)
chr1:245978610-245979210(+)
chr1:245985744-245986344(+)
chr1:245986290-245986890(+)
chr1:245988309-245988909(+)
chr1:245988920-245989520(+)
chr1:245990230-245990830(+)
chr1:245992383-245992983(+)
chr1:245993014-245993614(+)
chr1:245994160-245994760(+)
chr1:245994730-245995330(+)
chr1:245997233-245997833(+)
chr1:245998570-245999170(+)
chr1:246000895-246001495(+)
chr1:246005391-246005991(+)
chr1:246006272-246006872(+)
chr1:246007750-246008350(+)
chr1:246008610-246009210(+)
chr1:246009250-246009850(+)
chr1:246012221-246012821(+)
chr1:246014650-246015250(+)
chr1:246019276-246019876(+)
chr1:246020126-246020726(+)
chr1:246021246-246021846(+)
chr1:246021830-246022430(+)
chr1:246022288-246022888(+)
chr1:246022911-246023511(+)
chr1:246023919-246024519(+)
chr1:246024375-246024975(+)
chr1:246026774-246027374(+)
chr1:246030930-246031530(+)
chr1:246032470-246033070(+)
chr1:246033104-246033704(+)
chr1:246033856-246034456(+)
chr1:246034408-246035008(+)
chr1:246035073-246035673(+)
chr1:246035620-246036220(+)
chr1:246036282-246036882(+)
chr1:246037100-246037700(+)
chr1:246037514-246038114(+)
chr1:246038159-246038759(+)
chr1:246038966-246039566(+)
chr1:246039864-246040464(+)
chr1:246041187-246041787(+)
chr1:246041775-246042375(+)
chr1:246042295-246042895(+)
chr1:246043816-246044416(+)
chr1:246044247-246044847(+)
chr1:246045042-246045642(+)
chr1:246047304-246047904(+)
chr1:246052000-246052600(+)
chr1:246053590-246054190(+)
chr1:246057110-246057710(+)
chr1:246058012-246058612(+)
chr1:246058720-246059320(+)
chr1:246059503-246060103(+)
chr1:246059980-246060580(+)
chr1:246061680-246062280(+)
chr1:246063510-246064110(+)
chr1:246064219-246064819(+)
chr1:246064713-246065313(+)
chr1:246066991-246067591(+)
chr1:246067790-246068390(+)
chr1:246068430-246069030(+)
chr1:246068950-246069550(+)
chr1:246069398-246069998(+)
chr1:246073850-246074450(+)
chr1:246078618-246079218(+)
chr1:246079046-246079646(+)
chr1:246079500-246080100(+)
chr1:246083470-246084070(+)
chr1:246086457-246087057(+)
chr1:246087000-246087600(+)
chr1:246089150-246089750(+)
chr1:246090192-246090792(+)
chr1:246091410-246092010(+)
chr1:246092517-246093117(+)
chr1:246094090-246094690(+)
chr1:246094745-246095345(+)
chr1:246095493-246096093(+)
chr1:246096889-246097489(+)
chr1:246097630-246098230(+)
chr1:246100478-246101078(+)
chr1:246101240-246101840(+)
chr1:246103052-246103652(+)
chr1:246104970-246105570(+)
chr1:246106058-246106658(+)
chr1:246110128-246110728(+)
chr1:246111210-246111810(+)
chr1:246112960-246113560(+)
chr1:246113750-246114350(+)
chr1:246115735-246116335(+)
chr1:246116240-246116840(+)
chr1:246116687-246117287(+)
chr1:246117088-246117688(+)
chr1:246117587-246118187(+)
chr1:246118830-246119430(+)
chr1:246119444-246120044(+)
chr1:246120620-246121220(+)
chr1:246123320-246123920(+)
chr1:246123910-246124510(+)
chr1:246124433-246125033(+)
chr1:246126850-246127450(+)
chr1:246128550-246129150(+)
chr1:246129735-246130335(+)
chr1:246132512-246133112(+)
chr1:246132950-246133550(+)
chr1:246134902-246135502(+)
chr1:246135613-246136213(+)
chr1:246136030-246136630(+)
chr1:246136560-246137160(+)
chr1:246141050-246141650(+)
chr1:246142115-246142715(+)
chr1:246142795-246143395(+)
chr1:246143480-246144080(+)
chr1:246143922-246144522(+)
chr1:246146777-246147377(+)
chr1:246147664-246148264(+)
chr1:246149579-246150179(+)
chr1:246150074-246150674(+)
chr1:246151018-246151618(+)
chr1:246151724-246152324(+)
chr1:246152423-246153023(+)
chr1:246153785-246154385(+)
chr1:246154485-246155085(+)
chr1:246157173-246157773(+)
chr1:246158627-246159227(+)
chr1:246160005-246160605(+)
chr1:246160574-246161174(+)
chr1:246161040-246161640(+)
chr1:246162965-246163565(+)
chr1:246163635-246164235(+)
chr1:246164709-246165309(+)
chr1:246166314-246166914(+)
chr1:246167500-246168100(+)
chr1:246168237-246168837(+)
chr1:246171620-246172220(+)
chr1:246173575-246174175(+)
chr1:246175490-246176090(+)
chr1:246177470-246178070(+)
chr1:246177940-246178540(+)
chr1:246181337-246181937(+)
chr1:246183420-246184020(+)
chr1:246184170-246184770(+)
chr1:246186288-246186888(+)
chr1:246186789-246187389(+)
chr1:246190295-246190895(+)
chr1:246192791-246193391(+)
chr1:246195371-246195971(+)
chr1:246196110-246196710(+)
chr1:246197640-246198240(+)
chr1:246198309-246198909(+)
chr1:246199307-246199907(+)
chr1:246201090-246201690(+)
chr1:246201722-246202322(+)
chr1:246202792-246203392(+)
chr1:246203380-246203980(+)
chr1:246205710-246206310(+)
chr1:246206743-246207343(+)
chr1:246211923-246212523(+)
chr1:246215100-246215700(+)
chr1:246215795-246216395(+)
chr1:246220875-246221475(+)
chr1:246221498-246222098(+)
chr1:246222773-246223373(+)
chr1:246224310-246224910(+)
chr1:246225575-246226175(+)
chr1:246226235-246226835(+)
chr1:246226955-246227555(+)
chr1:246227936-246228536(+)
chr1:246228747-246229347(+)
chr1:246229744-246230344(+)
chr1:246230877-246231477(+)
chr1:246231737-246232337(+)
chr1:246232143-246232743(+)
chr1:246232714-246233314(+)
chr1:246234774-246235374(+)
chr1:246235235-246235835(+)
chr1:246235686-246236286(+)
chr1:246237055-246237655(+)
chr1:246237646-246238246(+)
chr1:246238380-246238980(+)
chr1:246239411-246240011(+)
chr1:246240203-246240803(+)
chr1:246240633-246241233(+)
chr1:246241416-246242016(+)
chr1:246241856-246242456(+)
chr1:246244278-246244878(+)
chr1:246245448-246246048(+)
chr1:246246663-246247263(+)
chr1:246248250-246248850(+)
chr1:246249360-246249960(+)
chr1:246254630-246255230(+)
chr1:246258640-246259240(+)
chr1:246259470-246260070(+)
chr1:246260330-246260930(+)
chr1:246262811-246263411(+)
chr1:246264410-246265010(+)
chr1:246268137-246268737(+)
chr1:246268570-246269170(+)
chr1:246268973-246269573(+)
chr1:246269573-246270173(+)
chr1:246270713-246271313(+)
chr1:246271182-246271782(+)
chr1:246271698-246272298(+)
chr1:246272870-246273470(+)
chr1:246273675-246274275(+)
chr1:246274853-246275453(+)
chr1:246276702-246277302(+)
chr1:246277477-246278077(+)
chr1:246278023-246278623(+)
chr1:246279432-246280032(+)
chr1:246280375-246280975(+)
chr1:246284741-246285341(+)
chr1:246285410-246286010(+)
chr1:246289090-246289690(+)
chr1:246291750-246292350(+)
chr1:246294250-246294850(+)
chr1:246297860-246298460(+)
chr1:246298404-246299004(+)
chr1:246300230-246300830(+)
chr1:246301975-246302575(+)
chr1:246302905-246303505(+)
chr1:246303910-246304510(+)
chr1:246304388-246304988(+)
chr1:246304902-246305502(+)
chr1:246305598-246306198(+)
chr1:246308200-246308800(+)
chr1:246308615-246309215(+)
chr1:246309825-246310425(+)
chr1:246310623-246311223(+)
chr1:246311252-246311852(+)
chr1:246313828-246314428(+)
chr1:246315226-246315826(+)
chr1:246316284-246316884(+)
chr1:246317073-246317673(+)
chr1:246317875-246318475(+)
chr1:246319173-246319773(+)
chr1:246319803-246320403(+)
chr1:246320723-246321323(+)
chr1:246322577-246323177(+)
chr1:246324158-246324758(+)
chr1:246324850-246325450(+)
chr1:246325780-246326380(+)
chr1:246326830-246327430(+)
chr1:246328875-246329475(+)
chr1:246329507-246330107(+)
chr1:246330330-246330930(+)
chr1:246331778-246332378(+)
chr1:246332195-246332795(+)
chr1:246332598-246333198(+)
chr1:246333952-246334552(+)
chr1:246337370-246337970(+)
chr1:246339573-246340173(+)
chr1:246340560-246341160(+)
chr1:246342035-246342635(+)
chr1:246342650-246343250(+)
chr1:246344423-246345023(+)
chr1:246345312-246345912(+)
chr1:246345783-246346383(+)
chr1:246346242-246346842(+)
chr1:246346910-246347510(+)
chr1:246347587-246348187(+)
chr1:246348388-246348988(+)
chr1:246349433-246350033(+)
chr1:246350018-246350618(+)
chr1:246350470-246351070(+)
chr1:246351201-246351801(+)
chr1:246351771-246352371(+)
chr1:246352235-246352835(+)
chr1:246356713-246357313(+)
chr1:246358130-246358730(+)
chr1:246360290-246360890(+)
chr1:246361242-246361842(+)
chr1:246361724-246362324(+)
chr1:246362377-246362977(+)
chr1:246363400-246364000(+)
chr1:246363943-246364543(+)
chr1:246365470-246366070(+)
chr1:246366452-246367052(+)
chr1:246367979-246368579(+)
chr1:246368930-246369530(+)
chr1:246371305-246371905(+)
chr1:246374012-246374612(+)
chr1:246374710-246375310(+)
chr1:246376035-246376635(+)
chr1:246376528-246377128(+)
chr1:246377142-246377742(+)
chr1:246378110-246378710(+)
chr1:246378637-246379237(+)
chr1:246380014-246380614(+)
chr1:246382129-246382729(+)
chr1:246382753-246383353(+)
chr1:246383373-246383973(+)
chr1:246383918-246384518(+)
chr1:246384781-246385381(+)
chr1:246386390-246386990(+)
chr1:246387208-246387808(+)
chr1:246390305-246390905(+)
chr1:246391320-246391920(+)
chr1:246392310-246392910(+)
chr1:246397430-246398030(+)
chr1:246407342-246407942(+)
chr1:246408010-246408610(+)
chr1:246408756-246409356(+)
chr1:246409564-246410164(+)
chr1:246410182-246410782(+)
chr1:246410798-246411398(+)
chr1:246411527-246412127(+)
chr1:246413229-246413829(+)
chr1:246414310-246414910(+)
chr1:246415830-246416430(+)
chr1:246418030-246418630(+)
chr1:246419290-246419890(+)
chr1:246421425-246422025(+)
chr1:246424320-246424920(+)
chr1:246424922-246425522(+)
chr1:246425478-246426078(+)
chr1:246425990-246426590(+)
chr1:246428705-246429305(+)
chr1:246430632-246431232(+)
chr1:246431185-246431785(+)
chr1:246432190-246432790(+)
chr1:246434701-246435301(+)
chr1:246437424-246438024(+)
chr1:246440670-246441270(+)
chr1:246441569-246442169(+)
chr1:246442110-246442710(+)
chr1:246442610-246443210(+)
chr1:246443150-246443750(+)
chr1:246443772-246444372(+)
chr1:246444862-246445462(+)
chr1:246446404-246447004(+)
chr1:246446830-246447430(+)
chr1:246447238-246447838(+)
chr1:246451836-246452436(+)
chr1:246452970-246453570(+)
chr1:246454355-246454955(+)
chr1:246455758-246456358(+)
chr1:246456978-246457578(+)
chr1:246458570-246459170(+)
chr1:246459159-246459759(+)
chr1:246460440-246461040(+)
chr1:246461066-246461666(+)
chr1:246462040-246462640(+)
chr1:246462830-246463430(+)
chr1:246463790-246464390(+)
chr1:246464385-246464985(+)
chr1:246464860-246465460(+)
chr1:246465431-246466031(+)
chr1:246465991-246466591(+)
chr1:246467916-246468516(+)
chr1:246469050-246469650(+)
chr1:246469852-246470452(+)
chr1:246470265-246470865(+)
chr1:246470995-246471595(+)
chr1:246471680-246472280(+)
chr1:246472594-246473194(+)
chr1:246473397-246473997(+)
chr1:246474630-246475230(+)
chr1:246475110-246475710(+)
chr1:246476415-246477015(+)
chr1:246480470-246481070(+)
chr1:246480877-246481477(+)
chr1:246481320-246481920(+)
chr1:246482404-246483004(+)
chr1:246483502-246484102(+)
chr1:246484112-246484712(+)
chr1:246485690-246486290(+)
chr1:246486135-246486735(+)
chr1:246486710-246487310(+)
chr1:246487942-246488542(+)
chr1:246489583-246490183(+)
chr1:246490261-246490861(+)
chr1:246490859-246491459(+)
chr1:246493030-246493630(+)
chr1:246495230-246495830(+)
chr1:246496167-246496767(+)
chr1:246497084-246497684(+)
chr1:246498298-246498898(+)
chr1:246499910-246500510(+)
chr1:246500770-246501370(+)
chr1:246501354-246501954(+)
chr1:246506450-246507050(+)
chr1:246507710-246508310(+)
chr1:246513794-246514394(+)
chr1:246515153-246515753(+)
chr1:246515730-246516330(+)
chr1:246517350-246517950(+)
chr1:246517890-246518490(+)
chr1:246518705-246519305(+)
chr1:246520201-246520801(+)
chr1:246527810-246528410(+)
chr1:246528877-246529477(+)
chr1:246529470-246530070(+)
chr1:246530243-246530843(+)
chr1:246533140-246533740(+)
chr1:246535784-246536384(+)
chr1:246536975-246537575(+)
chr1:246537430-246538030(+)
chr1:246540850-246541450(+)
chr1:246545390-246545990(+)
chr1:246546365-246546965(+)
chr1:246546996-246547596(+)
chr1:246549478-246550078(+)
chr1:246557363-246557963(+)
chr1:246557770-246558370(+)
chr1:246560426-246561026(+)
chr1:246561411-246562011(+)
chr1:246563851-246564451(+)
chr1:246567291-246567891(+)
chr1:246567740-246568340(+)
chr1:246568472-246569072(+)
chr1:246569971-246570571(+)
chr1:246570390-246570990(+)
chr1:246571042-246571642(+)
chr1:246576634-246577234(+)
chr1:246579564-246580164(+)
chr1:246580561-246581161(+)
chr1:246581355-246581955(+)
chr1:246581855-246582455(+)
chr1:246583590-246584190(+)
chr1:246584766-246585366(+)
chr1:246588485-246589085(+)
chr1:246589225-246589825(+)
chr1:246590767-246591367(+)
chr1:246591308-246591908(+)
chr1:246591759-246592359(+)
chr1:246592190-246592790(+)
chr1:246596652-246597252(+)
chr1:246597170-246597770(+)
chr1:246597577-246598177(+)
chr1:246598764-246599364(+)
chr1:246599310-246599910(+)
chr1:246599810-246600410(+)
chr1:246600395-246600995(+)
chr1:246601187-246601787(+)
chr1:246607822-246608422(+)
chr1:246608768-246609368(+)
chr1:246609690-246610290(+)
chr1:246610660-246611260(+)
chr1:246611590-246612190(+)
chr1:246612290-246612890(+)
chr1:246612690-246613290(+)
chr1:246613431-246614031(+)
chr1:246613904-246614504(+)
chr1:246616255-246616855(+)
chr1:246617850-246618450(+)
chr1:246618638-246619238(+)
chr1:246620050-246620650(+)
chr1:246620710-246621310(+)
chr1:246621340-246621940(+)
chr1:246622434-246623034(+)
chr1:246623490-246624090(+)
chr1:246624650-246625250(+)
chr1:246625256-246625856(+)
chr1:246626143-246626743(+)
chr1:246632930-246633530(+)
chr1:246634993-246635593(+)
chr1:246636880-246637480(+)
chr1:246637820-246638420(+)
chr1:246639964-246640564(+)
chr1:246642360-246642960(+)
chr1:246646071-246646671(+)
chr1:246646507-246647107(+)
chr1:246651882-246652482(+)
chr1:246652700-246653300(+)
chr1:246654784-246655384(+)
chr1:246655334-246655934(+)
chr1:246655805-246656405(+)
chr1:246660506-246661106(+)
chr1:246661100-246661700(+)
chr1:246663310-246663910(+)
chr1:246663800-246664400(+)
chr1:246664887-246665487(+)
chr1:246665870-246666470(+)
chr1:246666509-246667109(+)
chr1:246667322-246667922(+)
chr1:246667860-246668460(+)
chr1:246668370-246668970(+)
chr1:246668810-246669410(+)
chr1:246669292-246669892(+)
chr1:246669722-246670322(+)
chr1:246670318-246670918(+)
chr1:246670830-246671430(+)
chr1:246671541-246672141(+)
chr1:246672016-246672616(+)
chr1:246672436-246673036(+)
chr1:246673432-246674032(+)
chr1:246673894-246674494(+)
chr1:246674877-246675477(+)
chr1:246675310-246675910(+)
chr1:246676234-246676834(+)
chr1:246677035-246677635(+)
chr1:246677550-246678150(+)
chr1:246678349-246678949(+)
chr1:246679290-246679890(+)
chr1:246679810-246680410(+)
chr1:246680705-246681305(+)
chr1:246681599-246682199(+)
chr1:246682233-246682833(+)
chr1:246685456-246686056(+)
chr1:246686582-246687182(+)
chr1:246687289-246687889(+)
chr1:246690014-246690614(+)
chr1:246690617-246691217(+)
chr1:246692377-246692977(+)
chr1:246693695-246694295(+)
chr1:246695709-246696309(+)
chr1:246696711-246697311(+)
chr1:246697358-246697958(+)
chr1:246698970-246699570(+)
chr1:246701116-246701716(+)
chr1:246702310-246702910(+)
chr1:246710475-246711075(+)
chr1:246711026-246711626(+)
chr1:246711965-246712565(+)
chr1:246712898-246713498(+)
chr1:246715300-246715900(+)
chr1:246717410-246718010(+)
chr1:246720495-246721095(+)
chr1:246721273-246721873(+)
chr1:246724020-246724620(+)
chr1:246727430-246728030(+)
chr1:246728167-246728767(+)
chr1:246728898-246729498(+)
chr1:246729368-246729968(+)
chr1:246729911-246730511(+)
chr1:246730475-246731075(+)
chr1:246731815-246732415(+)
chr1:246732748-246733348(+)
chr1:246733371-246733971(+)
chr1:246734565-246735165(+)
chr1:246735960-246736560(+)
chr1:246736789-246737389(+)
chr1:246739333-246739933(+)
chr1:246739883-246740483(+)
chr1:246740314-246740914(+)
chr1:246740893-246741493(+)
chr1:246741315-246741915(+)
chr1:246741835-246742435(+)
chr1:246742319-246742919(+)
chr1:246742995-246743595(+)
chr1:246745317-246745917(+)
chr1:246745924-246746524(+)
chr1:246746723-246747323(+)
chr1:246748307-246748907(+)
chr1:246749375-246749975(+)
chr1:246750239-246750839(+)
chr1:246750796-246751396(+)
chr1:246751518-246752118(+)
chr1:246754670-246755270(+)
chr1:246755270-246755870(+)
chr1:246755892-246756492(+)
chr1:246757080-246757680(+)
chr1:246758970-246759570(+)
chr1:246760544-246761144(+)
chr1:246761173-246761773(+)
chr1:246761740-246762340(+)
chr1:246762491-246763091(+)
chr1:246762955-246763555(+)
chr1:246763781-246764381(+)
chr1:246764466-246765066(+)
chr1:246765396-246765996(+)
chr1:246766790-246767390(+)
chr1:246768430-246769030(+)
chr1:246769742-246770342(+)
chr1:246770633-246771233(+)
chr1:246772029-246772629(+)
chr1:246772784-246773384(+)
chr1:246774310-246774910(+)
chr1:246775010-246775610(+)
chr1:246776300-246776900(+)
chr1:246779494-246780094(+)
chr1:246780421-246781021(+)
chr1:246780978-246781578(+)
chr1:246781570-246782170(+)
chr1:246785373-246785973(+)
chr1:246792240-246792840(+)
chr1:246794644-246795244(+)
chr1:246795055-246795655(+)
chr1:246795490-246796090(+)
chr1:246795913-246796513(+)
chr1:246796408-246797008(+)
chr1:246796967-246797567(+)
chr1:246798079-246798679(+)
chr1:246798939-246799539(+)
chr1:246802095-246802695(+)
chr1:246802962-246803562(+)
chr1:246803850-246804450(+)
chr1:246804570-246805170(+)
chr1:246805090-246805690(+)
chr1:246805677-246806277(+)
chr1:246807550-246808150(+)
chr1:246808063-246808663(+)
chr1:246810290-246810890(+)
chr1:246810737-246811337(+)
chr1:246812540-246813140(+)
chr1:246813460-246814060(+)
chr1:246814028-246814628(+)
chr1:246814624-246815224(+)
chr1:246815286-246815886(+)
chr1:246818430-246819030(+)
chr1:246821310-246821910(+)
chr1:246821810-246822410(+)
chr1:246822939-246823539(+)
chr1:246823390-246823990(+)
chr1:246823970-246824570(+)
chr1:246824719-246825319(+)
chr1:246828830-246829430(+)
chr1:246830971-246831571(+)
chr1:246832960-246833560(+)
chr1:246837234-246837834(+)
chr1:246841043-246841643(+)
chr1:246842494-246843094(+)
chr1:246843237-246843837(+)
chr1:246843997-246844597(+)
chr1:246845039-246845639(+)
chr1:246845510-246846110(+)
chr1:246846058-246846658(+)
chr1:246847670-246848270(+)
chr1:246850186-246850786(+)
chr1:246852703-246853303(+)
chr1:246853480-246854080(+)
chr1:246854749-246855349(+)
chr1:246855204-246855804(+)
chr1:246855920-246856520(+)
chr1:246856710-246857310(+)
chr1:246857363-246857963(+)
chr1:246858337-246858937(+)
chr1:246859063-246859663(+)
chr1:246859690-246860290(+)
chr1:246860916-246861516(+)
chr1:246861839-246862439(+)
chr1:246862298-246862898(+)
chr1:246863797-246864397(+)
chr1:246866786-246867386(+)
chr1:246867652-246868252(+)
chr1:246868510-246869110(+)
chr1:246870736-246871336(+)
chr1:246871370-246871970(+)
chr1:246872390-246872990(+)
chr1:246873017-246873617(+)
chr1:246874852-246875452(+)
chr1:246877310-246877910(+)
chr1:246877760-246878360(+)
chr1:246884740-246885340(+)
chr1:246885932-246886532(+)
chr1:246887289-246887889(+)
chr1:246887873-246888473(+)
chr1:246888429-246889029(+)
chr1:246889479-246890079(+)
chr1:246890143-246890743(+)
chr1:246890833-246891433(+)
chr1:246891535-246892135(+)
chr1:246892192-246892792(+)
chr1:246894100-246894700(+)
chr1:246894563-246895163(+)
chr1:246895815-246896415(+)
chr1:246896893-246897493(+)
chr1:246898933-246899533(+)
chr1:246905550-246906150(+)
chr1:246907756-246908356(+)
chr1:246908690-246909290(+)
chr1:246909436-246910036(+)
chr1:246912104-246912704(+)
chr1:246913914-246914514(+)
chr1:246915359-246915959(+)
chr1:246917077-246917677(+)
chr1:246922205-246922805(+)
chr1:246923834-246924434(+)
chr1:246924591-246925191(+)
chr1:246929550-246930150(+)
chr1:246930894-246931494(+)
chr1:246931608-246932208(+)
chr1:246932486-246933086(+)
chr1:246935920-246936520(+)
chr1:246936423-246937023(+)
chr1:246939150-246939750(+)
chr1:246939980-246940580(+)
chr1:246942770-246943370(+)
chr1:246945257-246945857(+)
chr1:246945670-246946270(+)
chr1:246946650-246947250(+)
chr1:246947421-246948021(+)
chr1:246948053-246948653(+)
chr1:246948541-246949141(+)
chr1:246949988-246950588(+)
chr1:246950943-246951543(+)
chr1:246952174-246952774(+)
chr1:246952757-246953357(+)
chr1:246953273-246953873(+)
chr1:246953890-246954490(+)
chr1:246954681-246955281(+)
chr1:246955326-246955926(+)
chr1:246956025-246956625(+)
chr1:246956861-246957461(+)
chr1:246957773-246958373(+)
chr1:246958483-246959083(+)
chr1:246959119-246959719(+)
chr1:246960738-246961338(+)
chr1:246961180-246961780(+)
chr1:246961718-246962318(+)
chr1:246962242-246962842(+)
chr1:246964010-246964610(+)
chr1:246964515-246965115(+)
chr1:246965555-246966155(+)
chr1:246968382-246968982(+)
chr1:246971146-246971746(+)
chr1:246972685-246973285(+)
chr1:246973801-246974401(+)
chr1:246974890-246975490(+)
chr1:246975720-246976320(+)
chr1:246976411-246977011(+)
chr1:246977170-246977770(+)
chr1:246979015-246979615(+)
chr1:246980961-246981561(+)
chr1:246981427-246982027(+)
chr1:246982512-246983112(+)
chr1:246983890-246984490(+)
chr1:246984533-246985133(+)
chr1:246985395-246985995(+)
chr1:246989790-246990390(+)
chr1:246990632-246991232(+)
chr1:246992020-246992620(+)
chr1:246994350-246994950(+)
chr1:246996980-246997580(+)
chr1:246999371-246999971(+)
chr1:246999793-247000393(+)
chr1:247000857-247001457(+)
chr1:247001288-247001888(+)
chr1:247001789-247002389(+)
chr1:247003963-247004563(+)
chr1:247006330-247006930(+)
chr1:247007076-247007676(+)
chr1:247008902-247009502(+)
chr1:247009410-247010010(+)
chr1:247011830-247012430(+)
chr1:247012629-247013229(+)
chr1:247013190-247013790(+)
chr1:247018470-247019070(+)
chr1:247019562-247020162(+)
chr1:247022198-247022798(+)
chr1:247023609-247024209(+)
chr1:247027018-247027618(+)
chr1:247029230-247029830(+)
chr1:247033236-247033836(+)
chr1:247034010-247034610(+)
chr1:247035470-247036070(+)
chr1:247036820-247037420(+)
chr1:247037950-247038550(+)
chr1:247038488-247039088(+)
chr1:247039702-247040302(+)
chr1:247040790-247041390(+)
chr1:247041746-247042346(+)
chr1:247046490-247047090(+)
chr1:247047610-247048210(+)
chr1:247048490-247049090(+)
chr1:247056350-247056950(+)
chr1:247067470-247068070(+)
chr1:247067919-247068519(+)
chr1:247068875-247069475(+)
chr1:247070034-247070634(+)
chr1:247070685-247071285(+)
chr1:247071470-247072070(+)
chr1:247072639-247073239(+)
chr1:247079690-247080290(+)
chr1:247082335-247082935(+)
chr1:247083119-247083719(+)
chr1:247084763-247085363(+)
chr1:247085260-247085860(+)
chr1:247086821-247087421(+)
chr1:247088020-247088620(+)
chr1:247088698-247089298(+)
chr1:247089123-247089723(+)
chr1:247091730-247092330(+)
chr1:247092715-247093315(+)
chr1:247093359-247093959(+)
chr1:247094128-247094728(+)
chr1:247094630-247095230(+)
chr1:247095064-247095664(+)
chr1:247095615-247096215(+)
chr1:247096475-247097075(+)
chr1:247097910-247098510(+)
chr1:247098333-247098933(+)
chr1:247109550-247110150(+)
chr1:247110437-247111037(+)
chr1:247111853-247112453(+)
chr1:247112720-247113320(+)
chr1:247117292-247117892(+)
chr1:247121730-247122330(+)
chr1:247123197-247123797(+)
chr1:247124482-247125082(+)
chr1:247125237-247125837(+)
chr1:247131650-247132250(+)
chr1:247134534-247135134(+)
chr1:247135172-247135772(+)
chr1:247142014-247142614(+)
chr1:247150380-247150980(+)
chr1:247151520-247152120(+)
chr1:247160790-247161390(+)
chr1:247163870-247164470(+)
chr1:247166010-247166610(+)
chr1:247168330-247168930(+)
chr1:247170024-247170624(+)
chr1:247170724-247171324(+)
chr1:247171130-247171730(+)
chr1:247176602-247177202(+)
chr1:247187330-247187930(+)
chr1:247196810-247197410(+)
chr1:247198370-247198970(+)
chr1:247200699-247201299(+)
chr1:247206712-247207312(+)
chr1:247207360-247207960(+)
chr1:247209290-247209890(+)
chr1:247210407-247211007(+)
chr1:247210898-247211498(+)
chr1:247212080-247212680(+)
chr1:247214900-247215500(+)
chr1:247218310-247218910(+)
chr1:247223984-247224584(+)
chr1:247225930-247226530(+)
chr1:247226690-247227290(+)
chr1:247227470-247228070(+)
chr1:247229450-247230050(+)
chr1:247236960-247237560(+)
chr1:247238630-247239230(+)
chr1:247240476-247241076(+)
chr1:247241072-247241672(+)
chr1:247241813-247242413(+)
chr1:247242554-247243154(+)
chr1:247246090-247246690(+)
chr1:247248313-247248913(+)
chr1:247250806-247251406(+)
chr1:247252817-247253417(+)
chr1:247259770-247260370(+)
chr1:247263635-247264235(+)
chr1:247264115-247264715(+)
chr1:247265595-247266195(+)
chr1:247266248-247266848(+)
chr1:247266910-247267510(+)
chr1:247267432-247268032(+)
chr1:247268083-247268683(+)
chr1:247268678-247269278(+)
chr1:247269223-247269823(+)
chr1:247269710-247270310(+)
chr1:247271050-247271650(+)
chr1:247274068-247274668(+)
chr1:247274847-247275447(+)
chr1:247275294-247275894(+)
chr1:247276216-247276816(+)
chr1:247276729-247277329(+)
chr1:247277130-247277730(+)
chr1:247277877-247278477(+)
chr1:247278573-247279173(+)
chr1:247282088-247282688(+)
chr1:247282540-247283140(+)
chr1:247283108-247283708(+)
chr1:247284484-247285084(+)
chr1:247285020-247285620(+)
chr1:247288050-247288650(+)
chr1:247288524-247289124(+)
chr1:247289578-247290178(+)
chr1:247290971-247291571(+)
chr1:247294463-247295063(+)
chr1:247296050-247296650(+)
chr1:247301950-247302550(+)
chr1:247302750-247303350(+)
chr1:247303668-247304268(+)
chr1:247304650-247305250(+)
chr1:247305295-247305895(+)
chr1:247306390-247306990(+)
chr1:247308495-247309095(+)
chr1:247309872-247310472(+)
chr1:247311056-247311656(+)
chr1:247313130-247313730(+)
chr1:247319922-247320522(+)
chr1:247321430-247322030(+)
chr1:247325350-247325950(+)
chr1:247326800-247327400(+)
chr1:247327230-247327830(+)
chr1:247327870-247328470(+)
chr1:247328860-247329460(+)
chr1:247330270-247330870(+)
chr1:247332322-247332922(+)
chr1:247333885-247334485(+)
chr1:247334803-247335403(+)
chr1:247335392-247335992(+)
chr1:247336151-247336751(+)
chr1:247336630-247337230(+)
chr1:247338710-247339310(+)
chr1:247339570-247340170(+)
chr1:247340945-247341545(+)
chr1:247343766-247344366(+)
chr1:247346193-247346793(+)
chr1:247347366-247347966(+)
chr1:247348658-247349258(+)
chr1:247353115-247353715(+)
chr1:247360930-247361530(+)
chr1:247361470-247362070(+)
chr1:247361977-247362577(+)
chr1:247363680-247364280(+)
chr1:247367451-247368051(+)
chr1:247368291-247368891(+)
chr1:247371438-247372038(+)
chr1:247372554-247373154(+)
chr1:247373424-247374024(+)
chr1:247373924-247374524(+)
chr1:247374612-247375212(+)
chr1:247375210-247375810(+)
chr1:247375848-247376448(+)
chr1:247376432-247377032(+)
chr1:247379455-247380055(+)
chr1:247386010-247386610(+)
chr1:247390893-247391493(+)
chr1:247391306-247391906(+)
chr1:247397470-247398070(+)
chr1:247399603-247400203(+)
chr1:247400690-247401290(+)
chr1:247404904-247405504(+)
chr1:247406809-247407409(+)
chr1:247409110-247409710(+)
chr1:247409530-247410130(+)
chr1:247419300-247419900(+)
chr1:247421870-247422470(+)
chr1:247422870-247423470(+)
chr1:247424329-247424929(+)
chr1:247429262-247429862(+)
chr1:247431652-247432252(+)
chr1:247432528-247433128(+)
chr1:247433250-247433850(+)
chr1:247435330-247435930(+)
chr1:247436263-247436863(+)
chr1:247437941-247438541(+)
chr1:247439908-247440508(+)
chr1:247440440-247441040(+)
chr1:247444225-247444825(+)
chr1:247444850-247445450(+)
chr1:247445280-247445880(+)
chr1:247446710-247447310(+)
chr1:247449443-247450043(+)
chr1:247449942-247450542(+)
chr1:247450709-247451309(+)
chr1:247452220-247452820(+)
chr1:247454270-247454870(+)
chr1:247455295-247455895(+)
chr1:247456195-247456795(+)
chr1:247456950-247457550(+)
chr1:247457511-247458111(+)
chr1:247458445-247459045(+)
chr1:247459046-247459646(+)
chr1:247459905-247460505(+)
chr1:247460528-247461128(+)
chr1:247460930-247461530(+)
chr1:247462140-247462740(+)
chr1:247463154-247463754(+)
chr1:247463590-247464190(+)
chr1:247464134-247464734(+)
chr1:247464978-247465578(+)
chr1:247466415-247467015(+)
chr1:247478893-247479493(+)
chr1:247479421-247480021(+)
chr1:247479897-247480497(+)
chr1:247480495-247481095(+)
chr1:247485932-247486532(+)
chr1:247486420-247487020(+)
chr1:247486890-247487490(+)
chr1:247487390-247487990(+)
chr1:247488127-247488727(+)
chr1:247489760-247490360(+)
chr1:247491399-247491999(+)
chr1:247492251-247492851(+)
chr1:247493788-247494388(+)
chr1:247494305-247494905(+)
chr1:247494920-247495520(+)
chr1:247495489-247496089(+)
chr1:247496123-247496723(+)
chr1:247496868-247497468(+)
chr1:247497293-247497893(+)
chr1:247497928-247498528(+)
chr1:247498406-247499006(+)
chr1:247499094-247499694(+)
chr1:247499802-247500402(+)
chr1:247500495-247501095(+)
chr1:247501169-247501769(+)
chr1:247502055-247502655(+)
chr1:247505640-247506240(+)
chr1:247506056-247506656(+)
chr1:247507010-247507610(+)
chr1:247509070-247509670(+)
chr1:247511000-247511600(+)
chr1:247511590-247512190(+)
chr1:247512384-247512984(+)
chr1:247515425-247516025(+)
chr1:247518390-247518990(+)
chr1:247519100-247519700(+)
chr1:247520239-247520839(+)
chr1:247520865-247521465(+)
chr1:247521362-247521962(+)
chr1:247522163-247522763(+)
chr1:247523460-247524060(+)
chr1:247524257-247524857(+)
chr1:247525296-247525896(+)
chr1:247526219-247526819(+)
chr1:247531117-247531717(+)
chr1:247531895-247532495(+)
chr1:247534408-247535008(+)
chr1:247534882-247535482(+)
chr1:247535916-247536516(+)
chr1:247537030-247537630(+)
chr1:247538270-247538870(+)
chr1:247539020-247539620(+)
chr1:247539876-247540476(+)
chr1:247540383-247540983(+)
chr1:247540950-247541550(+)
chr1:247541514-247542114(+)
chr1:247547690-247548290(+)
chr1:247548432-247549032(+)
chr1:247549858-247550458(+)
chr1:247550264-247550864(+)
chr1:247550773-247551373(+)
chr1:247553320-247553920(+)
chr1:247553885-247554485(+)
chr1:247563848-247564448(+)
chr1:247564564-247565164(+)
chr1:247564972-247565572(+)
chr1:247565449-247566049(+)
chr1:247565950-247566550(+)
chr1:247569375-247569975(+)
chr1:247570384-247570984(+)
chr1:247571306-247571906(+)
chr1:247573158-247573758(+)
chr1:247574791-247575391(+)
chr1:247578991-247579591(+)
chr1:247579729-247580329(+)
chr1:247581008-247581608(+)
chr1:247584250-247584850(+)
chr1:247586442-247587042(+)
chr1:247587933-247588533(+)
chr1:247588377-247588977(+)
chr1:247589750-247590350(+)
chr1:247590919-247591519(+)
chr1:247592709-247593309(+)
chr1:247593555-247594155(+)
chr1:247594841-247595441(+)
chr1:247597225-247597825(+)
chr1:247598360-247598960(+)
chr1:247600645-247601245(+)
chr1:247601181-247601781(+)
chr1:247601855-247602455(+)
chr1:247603386-247603986(+)
chr1:247604952-247605552(+)
chr1:247605370-247605970(+)
chr1:247606315-247606915(+)
chr1:247606908-247607508(+)
chr1:247607775-247608375(+)
chr1:247608660-247609260(+)
chr1:247609136-247609736(+)
chr1:247610030-247610630(+)
chr1:247610807-247611407(+)
chr1:247611390-247611990(+)
chr1:247612040-247612640(+)
chr1:247612730-247613330(+)
chr1:247614090-247614690(+)
chr1:247614575-247615175(+)
chr1:247615853-247616453(+)
chr1:247616413-247617013(+)
chr1:247616950-247617550(+)
chr1:247618611-247619211(+)
chr1:247619210-247619810(+)
chr1:247620165-247620765(+)
chr1:247620665-247621265(+)
chr1:247621394-247621994(+)
chr1:247622695-247623295(+)
chr1:247626090-247626690(+)
chr1:247626690-247627290(+)
chr1:247629046-247629646(+)
chr1:247630190-247630790(+)
chr1:247631770-247632370(+)
chr1:247632253-247632853(+)
chr1:247634100-247634700(+)
chr1:247634723-247635323(+)
chr1:247636475-247637075(+)
chr1:247637596-247638196(+)
chr1:247639488-247640088(+)
chr1:247642675-247643275(+)
chr1:247645410-247646010(+)
chr1:247645925-247646525(+)
chr1:247650294-247650894(+)
chr1:247650862-247651462(+)
chr1:247653180-247653780(+)
chr1:247654538-247655138(+)
chr1:247655323-247655923(+)
chr1:247656195-247656795(+)
chr1:247657000-247657600(+)
chr1:247657952-247658552(+)
chr1:247659110-247659710(+)
chr1:247659703-247660303(+)
chr1:247660239-247660839(+)
chr1:247662050-247662650(+)
chr1:247668110-247668710(+)
chr1:247668810-247669410(+)
chr1:247669530-247670130(+)
chr1:247670190-247670790(+)
chr1:247673130-247673730(+)
chr1:247674149-247674749(+)
chr1:247674650-247675250(+)
chr1:247677710-247678310(+)
chr1:247681272-247681872(+)
chr1:247681790-247682390(+)
chr1:247684550-247685150(+)
chr1:247688690-247689290(+)
chr1:247691330-247691930(+)
chr1:247692225-247692825(+)
chr1:247693160-247693760(+)
chr1:247693618-247694218(+)
chr1:247694037-247694637(+)
chr1:247695128-247695728(+)
chr1:247696915-247697515(+)
chr1:247698659-247699259(+)
chr1:247702050-247702650(+)
chr1:247703230-247703830(+)
chr1:247703710-247704310(+)
chr1:247704299-247704899(+)
chr1:247706074-247706674(+)
chr1:247707233-247707833(+)
chr1:247711335-247711935(+)
chr1:247712018-247712618(+)
chr1:247714930-247715530(+)
chr1:247715470-247716070(+)
chr1:247718610-247719210(+)
chr1:247720070-247720670(+)
chr1:247720690-247721290(+)
chr1:247721120-247721720(+)
chr1:247721530-247722130(+)
chr1:247722510-247723110(+)
chr1:247723293-247723893(+)
chr1:247724907-247725507(+)
chr1:247725409-247726009(+)
chr1:247735860-247736460(+)
chr1:247737270-247737870(+)
chr1:247737894-247738494(+)
chr1:247739310-247739910(+)
chr1:247739727-247740327(+)
chr1:247741390-247741990(+)
chr1:247742476-247743076(+)
chr1:247745466-247746066(+)
chr1:247747810-247748410(+)
chr1:247751880-247752480(+)
chr1:247752670-247753270(+)
chr1:247754110-247754710(+)
chr1:247761040-247761640(+)
chr1:247762470-247763070(+)
chr1:247763911-247764511(+)
chr1:247765910-247766510(+)
chr1:247769086-247769686(+)
chr1:247776650-247777250(+)
chr1:247778050-247778650(+)
chr1:247780630-247781230(+)
chr1:247782970-247783570(+)
chr1:247791250-247791850(+)
chr1:247794590-247795190(+)
chr1:247801248-247801848(+)
chr1:247802099-247802699(+)
chr1:247802565-247803165(+)
chr1:247803615-247804215(+)
chr1:247804250-247804850(+)
chr1:247805280-247805880(+)
chr1:247810069-247810669(+)
chr1:247811093-247811693(+)
chr1:247812050-247812650(+)
chr1:247816234-247816834(+)
chr1:247819670-247820270(+)
chr1:247827450-247828050(+)
chr1:247833695-247834295(+)
chr1:247835610-247836210(+)
chr1:247836070-247836670(+)
chr1:247838810-247839410(+)
chr1:247840010-247840610(+)
chr1:247840652-247841252(+)
chr1:247842860-247843460(+)
chr1:247843400-247844000(+)
chr1:247844489-247845089(+)
chr1:247846630-247847230(+)
chr1:247861390-247861990(+)
chr1:247863760-247864360(+)
chr1:247864510-247865110(+)
chr1:247866310-247866910(+)
chr1:247870150-247870750(+)
chr1:247871614-247872214(+)
chr1:247873902-247874502(+)
chr1:247875090-247875690(+)
chr1:247876810-247877410(+)
chr1:247878970-247879570(+)
chr1:247884400-247885000(+)
chr1:247886190-247886790(+)
chr1:247886650-247887250(+)
chr1:247892250-247892850(+)
chr1:247893270-247893870(+)
chr1:247895890-247896490(+)
chr1:247898470-247899070(+)
chr1:247899130-247899730(+)
chr1:247899800-247900400(+)
chr1:247902000-247902600(+)
chr1:247902471-247903071(+)
chr1:247902930-247903530(+)
chr1:247903880-247904480(+)
chr1:247904720-247905320(+)
chr1:247905393-247905993(+)
chr1:247906370-247906970(+)
chr1:247909708-247910308(+)
chr1:247910190-247910790(+)
chr1:247910809-247911409(+)
chr1:247913292-247913892(+)
chr1:247914030-247914630(+)
chr1:247917523-247918123(+)
chr1:247920730-247921330(+)
chr1:247921220-247921820(+)
chr1:247922030-247922630(+)
chr1:247929130-247929730(+)
chr1:247933190-247933790(+)
chr1:247935090-247935690(+)
chr1:247937230-247937830(+)
chr1:247938430-247939030(+)
chr1:247939270-247939870(+)
chr1:247951710-247952310(+)
chr1:247954110-247954710(+)
chr1:247955682-247956282(+)
chr1:247960835-247961435(+)
chr1:247961350-247961950(+)
chr1:247971090-247971690(+)
chr1:247975827-247976427(+)
chr1:247980550-247981150(+)
chr1:247982233-247982833(+)
chr1:247985290-247985890(+)
chr1:247987241-247987841(+)
chr1:247988593-247989193(+)
chr1:247990790-247991390(+)
chr1:247992850-247993450(+)
chr1:247993330-247993930(+)
chr1:247994970-247995570(+)
chr1:247996837-247997437(+)
chr1:247997872-247998472(+)
chr1:248001495-248002095(+)
chr1:248003923-248004523(+)
chr1:248005610-248006210(+)
chr1:248006700-248007300(+)
chr1:248007467-248008067(+)
chr1:248008216-248008816(+)
chr1:248008765-248009365(+)
chr1:248009493-248010093(+)
chr1:248010255-248010855(+)
chr1:248010663-248011263(+)
chr1:248011465-248012065(+)
chr1:248011932-248012532(+)
chr1:248012820-248013420(+)
chr1:248014815-248015415(+)
chr1:248015512-248016112(+)
chr1:248015937-248016537(+)
chr1:248016887-248017487(+)
chr1:248018375-248018975(+)
chr1:248019052-248019652(+)
chr1:248019635-248020235(+)
chr1:248020418-248021018(+)
chr1:248021030-248021630(+)
chr1:248021432-248022032(+)
chr1:248022196-248022796(+)
chr1:248027830-248028430(+)
chr1:248028750-248029350(+)
chr1:248031090-248031690(+)
chr1:248032630-248033230(+)
chr1:248038190-248038790(+)
chr1:248045170-248045770(+)
chr1:248046654-248047254(+)
chr1:248048112-248048712(+)
chr1:248048680-248049280(+)
chr1:248050010-248050610(+)
chr1:248060070-248060670(+)
chr1:248060570-248061170(+)
chr1:248061190-248061790(+)
chr1:248067473-248068073(+)
chr1:248068402-248069002(+)
chr1:248069265-248069865(+)
chr1:248069820-248070420(+)
chr1:248070940-248071540(+)
chr1:248071954-248072554(+)
chr1:248077058-248077658(+)
chr1:248077535-248078135(+)
chr1:248078312-248078912(+)
chr1:248079324-248079924(+)
chr1:248079910-248080510(+)
chr1:248087144-248087744(+)
chr1:248088066-248088666(+)
chr1:248089910-248090510(+)
chr1:248096210-248096810(+)
chr1:248097163-248097763(+)
chr1:248099607-248100207(+)
chr1:248100134-248100734(+)
chr1:248100738-248101338(+)
chr1:248105875-248106475(+)
chr1:248115850-248116450(+)
chr1:248124997-248125597(+)
chr1:248126193-248126793(+)
chr1:248128230-248128830(+)
chr1:248128910-248129510(+)
chr1:248129820-248130420(+)
chr1:248132590-248133190(+)
chr1:248133790-248134390(+)
chr1:248136038-248136638(+)
chr1:248140780-248141380(+)
chr1:248141330-248141930(+)
chr1:248141871-248142471(+)
chr1:248143710-248144310(+)
chr1:248147000-248147600(+)
chr1:248149210-248149810(+)
chr1:248155050-248155650(+)
chr1:248156070-248156670(+)
chr1:248156759-248157359(+)
chr1:248157370-248157970(+)
chr1:248162755-248163355(+)
chr1:248163388-248163988(+)
chr1:248165450-248166050(+)
chr1:248167630-248168230(+)
chr1:248169675-248170275(+)
chr1:248170610-248171210(+)
chr1:248171041-248171641(+)
chr1:248172813-248173413(+)
chr1:248173430-248174030(+)
chr1:248174430-248175030(+)
chr1:248176451-248177051(+)
chr1:248180870-248181470(+)
chr1:248184975-248185575(+)
chr1:248186130-248186730(+)
chr1:248189290-248189890(+)
chr1:248190180-248190780(+)
chr1:248192290-248192890(+)
chr1:248198750-248199350(+)
chr1:248200810-248201410(+)
chr1:248202060-248202660(+)
chr1:248207314-248207914(+)
chr1:248208435-248209035(+)
chr1:248209650-248210250(+)
chr1:248210204-248210804(+)
chr1:248211170-248211770(+)
chr1:248212190-248212790(+)
chr1:248213064-248213664(+)
chr1:248214430-248215030(+)
chr1:248217830-248218430(+)
chr1:248218403-248219003(+)
chr1:248225190-248225790(+)
chr1:248226569-248227169(+)
chr1:248227110-248227710(+)
chr1:248227995-248228595(+)
chr1:248228810-248229410(+)
chr1:248241410-248242010(+)
chr1:248244380-248244980(+)
chr1:248245830-248246430(+)
chr1:248247225-248247825(+)
chr1:248257550-248258150(+)
chr1:248261710-248262310(+)
chr1:248262612-248263212(+)
chr1:248265910-248266510(+)
chr1:248266379-248266979(+)
chr1:248267090-248267690(+)
chr1:248274482-248275082(+)
chr1:248277983-248278583(+)
chr1:248290190-248290790(+)
chr1:248291950-248292550(+)
chr1:248292510-248293110(+)
chr1:248300215-248300815(+)
chr1:248300617-248301217(+)
chr1:248304003-248304603(+)
chr1:248304900-248305500(+)
chr1:248305450-248306050(+)
chr1:248305970-248306570(+)
chr1:248306629-248307229(+)
chr1:248307398-248307998(+)
chr1:248315413-248316013(+)
chr1:248316510-248317110(+)
chr1:248319120-248319720(+)
chr1:248319810-248320410(+)
chr1:248321960-248322560(+)
chr1:248325750-248326350(+)
chr1:248327170-248327770(+)
chr1:248328531-248329131(+)
chr1:248329013-248329613(+)
chr1:248340830-248341430(+)
chr1:248341250-248341850(+)
chr1:248342170-248342770(+)
chr1:248347210-248347810(+)
chr1:248348190-248348790(+)
chr1:248349601-248350201(+)
chr1:248350600-248351200(+)
chr1:248352322-248352922(+)
chr1:248357830-248358430(+)
chr1:248361360-248361960(+)
chr1:248361930-248362530(+)
chr1:248362510-248363110(+)
chr1:248363330-248363930(+)
chr1:248365290-248365890(+)
chr1:248372740-248373340(+)
chr1:248376250-248376850(+)
chr1:248381360-248381960(+)
chr1:248386605-248387205(+)
chr1:248388610-248389210(+)
chr1:248389030-248389630(+)
chr1:248392614-248393214(+)
chr1:248396390-248396990(+)
chr1:248396850-248397450(+)
chr1:248397370-248397970(+)
chr1:248397850-248398450(+)
chr1:248398840-248399440(+)
chr1:248399400-248400000(+)
chr1:248399990-248400590(+)
chr1:248400730-248401330(+)
chr1:248402190-248402790(+)
chr1:248402670-248403270(+)
chr1:248403210-248403810(+)
chr1:248403830-248404430(+)
chr1:248405840-248406440(+)
chr1:248406349-248406949(+)
chr1:248410849-248411449(+)
chr1:248411730-248412330(+)
chr1:248428290-248428890(+)
chr1:248431366-248431966(+)
chr1:248431850-248432450(+)
chr1:248434730-248435330(+)
chr1:248436459-248437059(+)
chr1:248437352-248437952(+)
chr1:248442710-248443310(+)
chr1:248447570-248448170(+)
chr1:248451590-248452190(+)
chr1:248453640-248454240(+)
chr1:248455520-248456120(+)
chr1:248458243-248458843(+)
chr1:248468934-248469534(+)
chr1:248469355-248469955(+)
chr1:248469920-248470520(+)
chr1:248471610-248472210(+)
chr1:248473570-248474170(+)
chr1:248479530-248480130(+)
chr1:248479950-248480550(+)
chr1:248481070-248481670(+)
chr1:248486590-248487190(+)
chr1:248492110-248492710(+)
chr1:248492710-248493310(+)
chr1:248495710-248496310(+)
chr1:248504080-248504680(+)
chr1:248505620-248506220(+)
chr1:248506550-248507150(+)
chr1:248512043-248512643(+)
chr1:248515383-248515983(+)
chr1:248515895-248516495(+)
chr1:248520330-248520930(+)
chr1:248523930-248524530(+)
chr1:248524342-248524942(+)
chr1:248526690-248527290(+)
chr1:248535568-248536168(+)
chr1:248536908-248537508(+)
chr1:248538494-248539094(+)
chr1:248540120-248540720(+)
chr1:248542381-248542981(+)
chr1:248552090-248552690(+)
chr1:248553010-248553610(+)
chr1:248553793-248554393(+)
chr1:248558590-248559190(+)
chr1:248567230-248567830(+)
chr1:248569170-248569770(+)
chr1:248570222-248570822(+)
chr1:248573110-248573710(+)
chr1:248579310-248579910(+)
chr1:248584505-248585105(+)
chr1:248587090-248587690(+)
chr1:248591238-248591838(+)
chr1:248595274-248595874(+)
chr1:248596270-248596870(+)
chr1:248597240-248597840(+)
chr1:248598150-248598750(+)
chr1:248601970-248602570(+)
chr1:248602470-248603070(+)
chr1:248607703-248608303(+)
chr1:248608915-248609515(+)
chr1:248609340-248609940(+)
chr1:248609950-248610550(+)
chr1:248611045-248611645(+)
chr1:248612275-248612875(+)
chr1:248612955-248613555(+)
chr1:248622266-248622866(+)
chr1:248632870-248633470(+)
chr1:248634850-248635450(+)
chr1:248637070-248637670(+)
chr1:248644630-248645230(+)
chr1:248645394-248645994(+)
chr1:248646190-248646790(+)
chr1:248663824-248664424(+)
chr1:248683210-248683810(+)
chr1:248683706-248684306(+)
chr1:248685040-248685640(+)
chr1:248685750-248686350(+)
chr1:248688810-248689410(+)
chr1:248691170-248691770(+)
chr1:248704777-248705377(+)
chr1:248728731-248729331(+)
chr1:248732230-248732830(+)
chr1:248739462-248740062(+)
chr1:248741190-248741790(+)
chr1:248743650-248744250(+)
chr1:248744370-248744970(+)
chr1:248748488-248749088(+)
chr1:248753270-248753870(+)
chr1:248755430-248756030(+)
chr1:248756284-248756884(+)
chr1:248759799-248760399(+)
chr1:248760820-248761420(+)
chr1:248762593-248763193(+)
chr1:248767990-248768590(+)
chr1:248773530-248774130(+)
chr1:248775070-248775670(+)
chr1:248782096-248782696(+)
chr1:248783730-248784330(+)
chr1:248785025-248785625(+)
chr1:248785705-248786305(+)
chr1:248786850-248787450(+)
chr1:248789198-248789798(+)
chr1:248791209-248791809(+)
chr1:248794390-248794990(+)
chr1:248794845-248795445(+)
chr1:248805170-248805770(+)
chr1:248806035-248806635(+)
chr1:248820000-248820600(+)
chr1:248820730-248821330(+)
chr1:248821183-248821783(+)
chr1:248826666-248827266(+)
chr1:248830770-248831370(+)
chr1:248833250-248833850(+)
chr1:248834789-248835389(+)
chr1:248837426-248838026(+)
chr1:248839030-248839630(+)
chr1:248844915-248845515(+)
chr1:248850038-248850638(+)
chr1:248851688-248852288(+)
chr1:248852490-248853090(+)
chr1:248854823-248855423(+)
chr1:248855362-248855962(+)
chr1:248856210-248856810(+)
chr1:248857090-248857690(+)
chr1:248858922-248859522(+)
chr1:248859460-248860060(+)
chr1:248860004-248860604(+)
chr1:248861098-248861698(+)
chr1:248863655-248864255(+)
chr1:248865415-248866015(+)
chr1:248866788-248867388(+)
chr1:248867734-248868334(+)
chr1:248870500-248871100(+)
chr1:248873723-248874323(+)
chr1:248876350-248876950(+)
chr1:248877416-248878016(+)
chr1:248894132-248894732(+)
chr1:248896928-248897528(+)
chr1:248900011-248900611(+)
chr1:248902685-248903285(+)
chr1:248905422-248906022(+)
chr1:248905879-248906479(+)
chr1:248906730-248907330(+)
chr1:248907368-248907968(+)
chr1:249069546-249070146(+)
chr1:249073490-249074090(+)
chr1:249074430-249075030(+)
chr1:249076608-249077208(+)
chr1:249077480-249078080(+)
chr1:249079355-249079955(+)
chr1:249080182-249080782(+)
chr1:249081515-249082115(+)
chr1:249085132-249085732(+)
chr1:249085886-249086486(+)
chr1:249086468-249087068(+)
chr1:249086870-249087470(+)
chr1:249087666-249088266(+)
chr1:249088130-249088730(+)
chr1:249089810-249090410(+)
chr1:249092878-249093478(+)
chr1:249094510-249095110(+)
chr1:249097602-249098202(+)
chr1:249098691-249099291(+)
chr1:249099133-249099733(+)
chr1:249099903-249100503(+)
chr1:249100330-249100930(+)
chr1:249100765-249101365(+)
chr1:249101195-249101795(+)
chr1:249101610-249102210(+)
chr1:249103030-249103630(+)
chr1:249104772-249105372(+)
chr1:249105259-249105859(+)
chr1:249106244-249106844(+)
chr1:249106896-249107496(+)
chr1:249107770-249108370(+)
chr1:249108394-249108994(+)
chr1:249109527-249110127(+)
chr1:249111114-249111714(+)
chr1:249112981-249113581(+)
chr1:249114320-249114920(+)
chr1:249115248-249115848(+)
chr1:249116436-249117036(+)
chr1:249117010-249117610(+)
chr1:249117589-249118189(+)
chr1:249118750-249119350(+)
chr1:249119316-249119916(+)
chr1:249120029-249120629(+)
chr1:249120581-249121181(+)
chr1:249122954-249123554(+)
chr1:249124610-249125210(+)
chr1:249128572-249129172(+)
chr1:249129095-249129695(+)
chr1:249131236-249131836(+)
chr1:249131646-249132246(+)
chr1:249132096-249132696(+)
chr1:249132784-249133384(+)
chr1:249133482-249134082(+)
chr1:249134510-249135110(+)
chr1:249135010-249135610(+)
chr1:249135822-249136422(+)
chr1:249136530-249137130(+)
chr1:249137052-249137652(+)
chr1:249137744-249138344(+)
chr1:249139885-249140485(+)
chr1:249140746-249141346(+)
chr1:249141513-249142113(+)
chr1:249142178-249142778(+)
chr1:249142650-249143250(+)
chr1:249143195-249143795(+)
chr1:249143946-249144546(+)
chr1:249144972-249145572(+)
chr1:249146653-249147253(+)
chr1:249147096-249147696(+)
chr1:249147789-249148389(+)
chr1:249149350-249149950(+)
chr1:249151518-249152118(+)
chr1:249152111-249152711(+)
chr1:249152562-249153162(+)
chr1:249152979-249153579(+)
chr1:249153571-249154171(+)
chr1:249155030-249155630(+)
chr1:249155430-249156030(+)
chr1:249155950-249156550(+)
chr1:249157215-249157815(+)
chr1:249158288-249158888(+)
chr1:249158950-249159550(+)
chr1:249160930-249161530(+)
chr1:249161475-249162075(+)
chr1:249166218-249166818(+)
chr1:249167068-249167668(+)
chr1:249167891-249168491(+)
chr1:249168610-249169210(+)
chr1:249169349-249169949(+)
chr1:249175354-249175954(+)
chr1:249175870-249176470(+)
chr1:249176419-249177019(+)
chr1:249178903-249179503(+)
chr1:249179730-249180330(+)
chr1:249180602-249181202(+)
chr1:249183549-249184149(+)
chr1:249184135-249184735(+)
chr1:249185004-249185604(+)
chr1:249186713-249187313(+)
chr1:249191421-249192021(+)
chr1:249191993-249192593(+)
chr1:249194743-249195343(+)
chr1:249195655-249196255(+)
chr1:249198728-249199328(+)
chr1:249199383-249199983(+)
chr1:249200068-249200668(+)
chr1:249200498-249201098(+)
chr1:249201054-249201654(+)
chr1:249201735-249202335(+)
chr1:249202209-249202809(+)
chr1:249203129-249203729(+)
chr1:249204620-249205220(+)
chr1:249207210-249207810(+)
chr1:249208071-249208671(+)
chr1:249208495-249209095(+)
chr1:249208960-249209560(+)
chr1:249210600-249211200(+)
chr1:249211810-249212410(+)
chr1:249212211-249212811(+)
chr1:249217444-249218044(+)
chr1:249218053-249218653(+)
chr1:249218790-249219390(+)
chr1:249219327-249219927(+)
chr1:249219906-249220506(+)
chr1:249220492-249221092(+)
chr1:249220939-249221539(+)
chr1:249221562-249222162(+)
chr1:249222192-249222792(+)
chr1:249222902-249223502(+)
chr1:249232275-249232875(+)
chr1:249239489-249240089(+)
chr1:249240130-249240730(+)
chrX:62510-63110(+)
chrX:63264-63864(+)
chrX:63822-64422(+)
chrX:68983-69583(+)
chrX:69591-70191(+)
chrX:148560-149160(+)
chrX:149858-150458(+)
chrX:170397-170997(+)
chrX:171335-171935(+)
chrX:172527-173127(+)
chrX:174497-175097(+)
chrX:175440-176040(+)
chrX:176275-176875(+)
chrX:177882-178482(+)
chrX:179019-179619(+)
chrX:182050-182650(+)
chrX:184382-184982(+)
chrX:185601-186201(+)
chrX:186478-187078(+)
chrX:187494-188094(+)
chrX:190108-190708(+)
chrX:191503-192103(+)
chrX:192580-193180(+)
chrX:193171-193771(+)
chrX:194415-195015(+)
chrX:196695-197295(+)
chrX:197246-197846(+)
chrX:197680-198280(+)
chrX:199879-200479(+)
chrX:207126-207726(+)
chrX:209491-210091(+)
chrX:211700-212300(+)
chrX:218530-219130(+)
chrX:221280-221880(+)
chrX:224084-224684(+)
chrX:225616-226216(+)
chrX:226130-226730(+)
chrX:226685-227285(+)
chrX:228561-229161(+)
chrX:230574-231174(+)
chrX:284041-284641(+)
chrX:284604-285204(+)
chrX:288448-289048(+)
chrX:289418-290018(+)
chrX:290063-290663(+)
chrX:293798-294398(+)
chrX:297072-297672(+)
chrX:298043-298643(+)
chrX:299253-299853(+)
chrX:301342-301942(+)
chrX:301997-302597(+)
chrX:304502-305102(+)
chrX:305617-306217(+)
chrX:306663-307263(+)
chrX:307131-307731(+)
chrX:309807-310407(+)
chrX:310350-310950(+)
chrX:311177-311777(+)
chrX:312926-313526(+)
chrX:314485-315085(+)
chrX:315435-316035(+)
chrX:316438-317038(+)
chrX:317247-317847(+)
chrX:319003-319603(+)
chrX:322658-323258(+)
chrX:324595-325195(+)
chrX:330413-331013(+)
chrX:332664-333264(+)
chrX:334388-334988(+)
chrX:334898-335498(+)
chrX:336791-337391(+)
chrX:347488-348088(+)
chrX:349798-350398(+)
chrX:358191-358791(+)
chrX:363799-364399(+)
chrX:366465-367065(+)
chrX:374203-374803(+)
chrX:376666-377266(+)
chrX:379734-380334(+)
chrX:382497-383097(+)
chrX:386033-386633(+)
chrX:387859-388459(+)
chrX:388677-389277(+)
chrX:389740-390340(+)
chrX:391569-392169(+)
chrX:393114-393714(+)
chrX:394411-395011(+)
chrX:396084-396684(+)
chrX:398278-398878(+)
chrX:399198-399798(+)
chrX:399889-400489(+)
chrX:401310-401910(+)
chrX:402152-402752(+)
chrX:404472-405072(+)
chrX:406564-407164(+)
chrX:412445-413045(+)
chrX:420204-420804(+)
chrX:420940-421540(+)
chrX:421601-422201(+)
chrX:423614-424214(+)
chrX:426301-426901(+)
chrX:428671-429271(+)
chrX:435071-435671(+)
chrX:436843-437443(+)
chrX:458812-459412(+)
chrX:459596-460196(+)
chrX:460671-461271(+)
chrX:492099-492699(+)
chrX:497248-497848(+)
chrX:497728-498328(+)
chrX:502866-503466(+)
chrX:506039-506639(+)
chrX:544683-545283(+)
chrX:545981-546581(+)
chrX:579965-580565(+)
chrX:580571-581171(+)
chrX:582331-582931(+)
chrX:584497-585097(+)
chrX:588287-588887(+)
chrX:590935-591535(+)
chrX:591796-592396(+)
chrX:592728-593328(+)
chrX:594635-595235(+)
chrX:595528-596128(+)
chrX:599552-600152(+)
chrX:601561-602161(+)
chrX:602646-603246(+)
chrX:604380-604980(+)
chrX:604987-605587(+)
chrX:610858-611458(+)
chrX:627506-628106(+)
chrX:628439-629039(+)
chrX:631246-631846(+)
chrX:636382-636982(+)
chrX:639065-639665(+)
chrX:644197-644797(+)
chrX:688487-689087(+)
chrX:689372-689972(+)
chrX:730390-730990(+)
chrX:741832-742432(+)
chrX:749629-750229(+)
chrX:750666-751266(+)
chrX:751395-751995(+)
chrX:752040-752640(+)
chrX:811336-811936(+)
chrX:811974-812574(+)
chrX:812453-813053(+)
chrX:822253-822853(+)
chrX:842684-843284(+)
chrX:853092-853692(+)
chrX:854407-855007(+)
chrX:855177-855777(+)
chrX:855836-856436(+)
chrX:862809-863409(+)
chrX:863664-864264(+)
chrX:866473-867073(+)
chrX:867093-867693(+)
chrX:868806-869406(+)
chrX:869598-870198(+)
chrX:875971-876571(+)
chrX:876625-877225(+)
chrX:941439-942039(+)
chrX:942823-943423(+)
chrX:950641-951241(+)
chrX:958352-958952(+)
chrX:992228-992828(+)
chrX:1033253-1033853(+)
chrX:1132276-1132876(+)
chrX:1208530-1209130(+)
chrX:1211842-1212442(+)
chrX:1220267-1220867(+)
chrX:1223714-1224314(+)
chrX:1233648-1234248(+)
chrX:1252147-1252747(+)
chrX:1257598-1258198(+)
chrX:1324756-1325356(+)
chrX:1327258-1327858(+)
chrX:1331344-1331944(+)
chrX:1331832-1332432(+)
chrX:1333916-1334516(+)
chrX:1341529-1342129(+)
chrX:1343837-1344437(+)
chrX:1350877-1351477(+)
chrX:1355099-1355699(+)
chrX:1358464-1359064(+)
chrX:1361697-1362297(+)
chrX:1363433-1364033(+)
chrX:1365502-1366102(+)
chrX:1367295-1367895(+)
chrX:1368272-1368872(+)
chrX:1371688-1372288(+)
chrX:1372380-1372980(+)
chrX:1380101-1380701(+)
chrX:1387383-1387983(+)
chrX:1392911-1393511(+)
chrX:1393548-1394148(+)
chrX:1398262-1398862(+)
chrX:1411432-1412032(+)
chrX:1412485-1413085(+)
chrX:1416356-1416956(+)
chrX:1417146-1417746(+)
chrX:1419248-1419848(+)
chrX:1424130-1424730(+)
chrX:1425710-1426310(+)
chrX:1427172-1427772(+)
chrX:1431050-1431650(+)
chrX:1431599-1432199(+)
chrX:1432943-1433543(+)
chrX:1435292-1435892(+)
chrX:1438996-1439596(+)
chrX:1441184-1441784(+)
chrX:1442046-1442646(+)
chrX:1443428-1444028(+)
chrX:1444177-1444777(+)
chrX:1446568-1447168(+)
chrX:1449382-1449982(+)
chrX:1451764-1452364(+)
chrX:1452931-1453531(+)
chrX:1455129-1455729(+)
chrX:1458575-1459175(+)
chrX:1460513-1461113(+)
chrX:1472534-1473134(+)
chrX:1474048-1474648(+)
chrX:1477880-1478480(+)
chrX:1484520-1485120(+)
chrX:1485143-1485743(+)
chrX:1486437-1487037(+)
chrX:1497111-1497711(+)
chrX:1498200-1498800(+)
chrX:1499320-1499920(+)
chrX:1500064-1500664(+)
chrX:1500988-1501588(+)
chrX:1504363-1504963(+)
chrX:1505289-1505889(+)
chrX:1505798-1506398(+)
chrX:1510286-1510886(+)
chrX:1510867-1511467(+)
chrX:1511623-1512223(+)
chrX:1513614-1514214(+)
chrX:1515947-1516547(+)
chrX:1517536-1518136(+)
chrX:1519902-1520502(+)
chrX:1532098-1532698(+)
chrX:1533419-1534019(+)
chrX:1537743-1538343(+)
chrX:1539115-1539715(+)
chrX:1546502-1547102(+)
chrX:1550659-1551259(+)
chrX:1551885-1552485(+)
chrX:1554245-1554845(+)
chrX:1557909-1558509(+)
chrX:1561053-1561653(+)
chrX:1561458-1562058(+)
chrX:1563272-1563872(+)
chrX:1568048-1568648(+)
chrX:1570564-1571164(+)
chrX:1571936-1572536(+)
chrX:1572963-1573563(+)
chrX:1583122-1583722(+)
chrX:1584109-1584709(+)
chrX:1584670-1585270(+)
chrX:1585179-1585779(+)
chrX:1585914-1586514(+)
chrX:1587113-1587713(+)
chrX:1591561-1592161(+)
chrX:1600478-1601078(+)
chrX:1602644-1603244(+)
chrX:1610756-1611356(+)
chrX:1612839-1613439(+)
chrX:1619707-1620307(+)
chrX:1621004-1621604(+)
chrX:1623052-1623652(+)
chrX:1623889-1624489(+)
chrX:1626527-1627127(+)
chrX:1636093-1636693(+)
chrX:1640315-1640915(+)
chrX:1653226-1653826(+)
chrX:1656032-1656632(+)
chrX:1665748-1666348(+)
chrX:1673540-1674140(+)
chrX:1678608-1679208(+)
chrX:1683899-1684499(+)
chrX:1689503-1690103(+)
chrX:1699908-1700508(+)
chrX:1701805-1702405(+)
chrX:1710157-1710757(+)
chrX:1711030-1711630(+)
chrX:1713929-1714529(+)
chrX:1715456-1716056(+)
chrX:1716673-1717273(+)
chrX:1719207-1719807(+)
chrX:1722940-1723540(+)
chrX:1723583-1724183(+)
chrX:1727161-1727761(+)
chrX:1728323-1728923(+)
chrX:1729143-1729743(+)
chrX:1733685-1734285(+)
chrX:1737488-1738088(+)
chrX:1741794-1742394(+)
chrX:1742962-1743562(+)
chrX:1746519-1747119(+)
chrX:1747207-1747807(+)
chrX:1748059-1748659(+)
chrX:1767353-1767953(+)
chrX:1768405-1769005(+)
chrX:1771027-1771627(+)
chrX:1780104-1780704(+)
chrX:1792059-1792659(+)
chrX:1803122-1803722(+)
chrX:1803621-1804221(+)
chrX:1804454-1805054(+)
chrX:1846415-1847015(+)
chrX:1854290-1854890(+)
chrX:1856944-1857544(+)
chrX:1885815-1886415(+)
chrX:1926100-1926700(+)
chrX:1943050-1943650(+)
chrX:1944735-1945335(+)
chrX:1945885-1946485(+)
chrX:1963998-1964598(+)
chrX:1981856-1982456(+)
chrX:2033394-2033994(+)
chrX:2036477-2037077(+)
chrX:2043838-2044438(+)
chrX:2151269-2151869(+)
chrX:2151986-2152586(+)
chrX:2171082-2171682(+)
chrX:2180558-2181158(+)
chrX:2182159-2182759(+)
chrX:2190288-2190888(+)
chrX:2229396-2229996(+)
chrX:2236948-2237548(+)
chrX:2238768-2239368(+)
chrX:2239336-2239936(+)
chrX:2243133-2243733(+)
chrX:2269303-2269903(+)
chrX:2289149-2289749(+)
chrX:2309845-2310445(+)
chrX:2311374-2311974(+)
chrX:2311961-2312561(+)
chrX:2313282-2313882(+)
chrX:2315951-2316551(+)
chrX:2319749-2320349(+)
chrX:2343594-2344194(+)
chrX:2348211-2348811(+)
chrX:2367137-2367737(+)
chrX:2368600-2369200(+)
chrX:2369106-2369706(+)
chrX:2374436-2375036(+)
chrX:2378018-2378618(+)
chrX:2380689-2381289(+)
chrX:2382085-2382685(+)
chrX:2385812-2386412(+)
chrX:2390823-2391423(+)
chrX:2391652-2392252(+)
chrX:2399598-2400198(+)
chrX:2400700-2401300(+)
chrX:2402577-2403177(+)
chrX:2403289-2403889(+)
chrX:2403809-2404409(+)
chrX:2404554-2405154(+)
chrX:2405776-2406376(+)
chrX:2406477-2407077(+)
chrX:2407484-2408084(+)
chrX:2408523-2409123(+)
chrX:2409388-2409988(+)
chrX:2410647-2411247(+)
chrX:2413484-2414084(+)
chrX:2416680-2417280(+)
chrX:2418783-2419383(+)
chrX:2419223-2419823(+)
chrX:2421619-2422219(+)
chrX:2422618-2423218(+)
chrX:2425134-2425734(+)
chrX:2439273-2439873(+)
chrX:2439973-2440573(+)
chrX:2441805-2442405(+)
chrX:2466831-2467431(+)
chrX:2490709-2491309(+)
chrX:2496004-2496604(+)
chrX:2500287-2500887(+)
chrX:2500737-2501337(+)
chrX:2501943-2502543(+)
chrX:2503371-2503971(+)
chrX:2503940-2504540(+)
chrX:2511215-2511815(+)
chrX:2526854-2527454(+)
chrX:2528700-2529300(+)
chrX:2532797-2533397(+)
chrX:2562465-2563065(+)
chrX:2570056-2570656(+)
chrX:2576533-2577133(+)
chrX:2577534-2578134(+)
chrX:2608893-2609493(+)
chrX:2610203-2610803(+)
chrX:2614633-2615233(+)
chrX:2619585-2620185(+)
chrX:2621826-2622426(+)
chrX:2625236-2625836(+)
chrX:2626594-2627194(+)
chrX:2628002-2628602(+)
chrX:2628447-2629047(+)
chrX:2650028-2650628(+)
chrX:2669748-2670348(+)
chrX:2676218-2676818(+)
chrX:2677520-2678120(+)
chrX:2680207-2680807(+)
chrX:2685820-2686420(+)
chrX:2686721-2687321(+)
chrX:2688142-2688742(+)
chrX:2698630-2699230(+)
chrX:2699686-2700286(+)
chrX:2700243-2700843(+)
chrX:2701938-2702538(+)
chrX:2702984-2703584(+)
chrX:2707170-2707770(+)
chrX:2709675-2710275(+)
chrX:2710490-2711090(+)
chrX:2711711-2712311(+)
chrX:2712210-2712810(+)
chrX:2714802-2715402(+)
chrX:2718028-2718628(+)
chrX:2719190-2719790(+)
chrX:2720664-2721264(+)
chrX:2721362-2721962(+)
chrX:2722274-2722874(+)
chrX:2722827-2723427(+)
chrX:2724310-2724910(+)
chrX:2725850-2726450(+)
chrX:2726890-2727490(+)
chrX:2729152-2729752(+)
chrX:2730000-2730600(+)
chrX:2730409-2731009(+)
chrX:2731350-2731950(+)
chrX:2732290-2732890(+)
chrX:2737441-2738041(+)
chrX:2737914-2738514(+)
chrX:2738377-2738977(+)
chrX:2740015-2740615(+)
chrX:2741375-2741975(+)
chrX:2741806-2742406(+)
chrX:2743385-2743985(+)
chrX:2745785-2746385(+)
chrX:2746495-2747095(+)
chrX:2747036-2747636(+)
chrX:2747446-2748046(+)
chrX:2747988-2748588(+)
chrX:2749565-2750165(+)
chrX:2753709-2754309(+)
chrX:2759465-2760065(+)
chrX:2762720-2763320(+)
chrX:2764937-2765537(+)
chrX:2765664-2766264(+)
chrX:2766940-2767540(+)
chrX:2767496-2768096(+)
chrX:2768237-2768837(+)
chrX:2775420-2776020(+)
chrX:2776350-2776950(+)
chrX:2780370-2780970(+)
chrX:2781550-2782150(+)
chrX:2784870-2785470(+)
chrX:2789780-2790380(+)
chrX:2790695-2791295(+)
chrX:2791530-2792130(+)
chrX:2792163-2792763(+)
chrX:2792683-2793283(+)
chrX:2793726-2794326(+)
chrX:2804990-2805590(+)
chrX:2807018-2807618(+)
chrX:2807595-2808195(+)
chrX:2808065-2808665(+)
chrX:2808613-2809213(+)
chrX:2809425-2810025(+)
chrX:2809826-2810426(+)
chrX:2812840-2813440(+)
chrX:2813250-2813850(+)
chrX:2814710-2815310(+)
chrX:2815572-2816172(+)
chrX:2816050-2816650(+)
chrX:2816755-2817355(+)
chrX:2817270-2817870(+)
chrX:2819259-2819859(+)
chrX:2819683-2820283(+)
chrX:2821271-2821871(+)
chrX:2822480-2823080(+)
chrX:2824264-2824864(+)
chrX:2825076-2825676(+)
chrX:2825577-2826177(+)
chrX:2826870-2827470(+)
chrX:2827682-2828282(+)
chrX:2828710-2829310(+)
chrX:2829530-2830130(+)
chrX:2830591-2831191(+)
chrX:2831074-2831674(+)
chrX:2831570-2832170(+)
chrX:2833350-2833950(+)
chrX:2835100-2835700(+)
chrX:2835721-2836321(+)
chrX:2837199-2837799(+)
chrX:2840042-2840642(+)
chrX:2840730-2841330(+)
chrX:2842594-2843194(+)
chrX:2843052-2843652(+)
chrX:2843514-2844114(+)
chrX:2844151-2844751(+)
chrX:2844743-2845343(+)
chrX:2845587-2846187(+)
chrX:2846091-2846691(+)
chrX:2846595-2847195(+)
chrX:2847149-2847749(+)
chrX:2847660-2848260(+)
chrX:2848070-2848670(+)
chrX:2848560-2849160(+)
chrX:2849649-2850249(+)
chrX:2850520-2851120(+)
chrX:2851442-2852042(+)
chrX:2852636-2853236(+)
chrX:2853132-2853732(+)
chrX:2854730-2855330(+)
chrX:2855927-2856527(+)
chrX:2859350-2859950(+)
chrX:2859813-2860413(+)
chrX:2862570-2863170(+)
chrX:2863310-2863910(+)
chrX:2870950-2871550(+)
chrX:2872492-2873092(+)
chrX:2873906-2874506(+)
chrX:2874470-2875070(+)
chrX:2876130-2876730(+)
chrX:2878864-2879464(+)
chrX:2879640-2880240(+)
chrX:2880390-2880990(+)
chrX:2881415-2882015(+)
chrX:2881944-2882544(+)
chrX:2882351-2882951(+)
chrX:2883906-2884506(+)
chrX:2884889-2885489(+)
chrX:2885540-2886140(+)
chrX:2886022-2886622(+)
chrX:2886683-2887283(+)
chrX:2888590-2889190(+)
chrX:2890278-2890878(+)
chrX:2891970-2892570(+)
chrX:2892859-2893459(+)
chrX:2897070-2897670(+)
chrX:2899350-2899950(+)
chrX:2902276-2902876(+)
chrX:2905890-2906490(+)
chrX:2910370-2910970(+)
chrX:2913537-2914137(+)
chrX:2918810-2919410(+)
chrX:2919250-2919850(+)
chrX:2923400-2924000(+)
chrX:2923990-2924590(+)
chrX:2924471-2925071(+)
chrX:2925250-2925850(+)
chrX:2928470-2929070(+)
chrX:2930935-2931535(+)
chrX:2931694-2932294(+)
chrX:2936130-2936730(+)
chrX:2940459-2941059(+)
chrX:2942126-2942726(+)
chrX:2942890-2943490(+)
chrX:2944123-2944723(+)
chrX:2947060-2947660(+)
chrX:2952354-2952954(+)
chrX:2953679-2954279(+)
chrX:2955210-2955810(+)
chrX:2955690-2956290(+)
chrX:2958856-2959456(+)
chrX:2962390-2962990(+)
chrX:2964448-2965048(+)
chrX:2965750-2966350(+)
chrX:2966223-2966823(+)
chrX:2967050-2967650(+)
chrX:2968421-2969021(+)
chrX:2970817-2971417(+)
chrX:2983940-2984540(+)
chrX:2984475-2985075(+)
chrX:2985048-2985648(+)
chrX:2988450-2989050(+)
chrX:2989720-2990320(+)
chrX:2991122-2991722(+)
chrX:2991801-2992401(+)
chrX:2992879-2993479(+)
chrX:2993810-2994410(+)
chrX:2994345-2994945(+)
chrX:2997390-2997990(+)
chrX:2998400-2999000(+)
chrX:2999770-3000370(+)
chrX:3007120-3007720(+)
chrX:3012251-3012851(+)
chrX:3014738-3015338(+)
chrX:3023853-3024453(+)
chrX:3028014-3028614(+)
chrX:3033170-3033770(+)
chrX:3035645-3036245(+)
chrX:3036460-3037060(+)
chrX:3037296-3037896(+)
chrX:3038438-3039038(+)
chrX:3039350-3039950(+)
chrX:3041971-3042571(+)
chrX:3045730-3046330(+)
chrX:3047197-3047797(+)
chrX:3049860-3050460(+)
chrX:3051690-3052290(+)
chrX:3052501-3053101(+)
chrX:3054369-3054969(+)
chrX:3057932-3058532(+)
chrX:3058996-3059596(+)
chrX:3059510-3060110(+)
chrX:3060156-3060756(+)
chrX:3060576-3061176(+)
chrX:3060982-3061582(+)
chrX:3062150-3062750(+)
chrX:3063240-3063840(+)
chrX:3063664-3064264(+)
chrX:3064907-3065507(+)
chrX:3072426-3073026(+)
chrX:3076630-3077230(+)
chrX:3078266-3078866(+)
chrX:3078696-3079296(+)
chrX:3079624-3080224(+)
chrX:3083710-3084310(+)
chrX:3084178-3084778(+)
chrX:3084748-3085348(+)
chrX:3085767-3086367(+)
chrX:3086510-3087110(+)
chrX:3087337-3087937(+)
chrX:3090090-3090690(+)
chrX:3093018-3093618(+)
chrX:3093570-3094170(+)
chrX:3094215-3094815(+)
chrX:3094930-3095530(+)
chrX:3095836-3096436(+)
chrX:3096300-3096900(+)
chrX:3099799-3100399(+)
chrX:3101750-3102350(+)
chrX:3102223-3102823(+)
chrX:3102749-3103349(+)
chrX:3109140-3109740(+)
chrX:3109722-3110322(+)
chrX:3111240-3111840(+)
chrX:3112558-3113158(+)
chrX:3113401-3114001(+)
chrX:3116230-3116830(+)
chrX:3116848-3117448(+)
chrX:3118570-3119170(+)
chrX:3120910-3121510(+)
chrX:3122586-3123186(+)
chrX:3127010-3127610(+)
chrX:3132310-3132910(+)
chrX:3132820-3133420(+)
chrX:3134605-3135205(+)
chrX:3136670-3137270(+)
chrX:3137620-3138220(+)
chrX:3141803-3142403(+)
chrX:3143230-3143830(+)
chrX:3144030-3144630(+)
chrX:3145490-3146090(+)
chrX:3146756-3147356(+)
chrX:3147904-3148504(+)
chrX:3148359-3148959(+)
chrX:3148890-3149490(+)
chrX:3149721-3150321(+)
chrX:3150272-3150872(+)
chrX:3151040-3151640(+)
chrX:3151650-3152250(+)
chrX:3153770-3154370(+)
chrX:3155690-3156290(+)
chrX:3156510-3157110(+)
chrX:3156970-3157570(+)
chrX:3162280-3162880(+)
chrX:3162884-3163484(+)
chrX:3163890-3164490(+)
chrX:3164470-3165070(+)
chrX:3168190-3168790(+)
chrX:3168877-3169477(+)
chrX:3169980-3170580(+)
chrX:3170672-3171272(+)
chrX:3172510-3173110(+)
chrX:3175359-3175959(+)
chrX:3180833-3181433(+)
chrX:3181701-3182301(+)
chrX:3182250-3182850(+)
chrX:3182750-3183350(+)
chrX:3183270-3183870(+)
chrX:3186735-3187335(+)
chrX:3188472-3189072(+)
chrX:3189166-3189766(+)
chrX:3189727-3190327(+)
chrX:3190210-3190810(+)
chrX:3191050-3191650(+)
chrX:3191715-3192315(+)
chrX:3198517-3199117(+)
chrX:3201735-3202335(+)
chrX:3202670-3203270(+)
chrX:3203655-3204255(+)
chrX:3204269-3204869(+)
chrX:3208360-3208960(+)
chrX:3209084-3209684(+)
chrX:3211177-3211777(+)
chrX:3212534-3213134(+)
chrX:3213662-3214262(+)
chrX:3217594-3218194(+)
chrX:3219892-3220492(+)
chrX:3225831-3226431(+)
chrX:3226410-3227010(+)
chrX:3227370-3227970(+)
chrX:3228102-3228702(+)
chrX:3230050-3230650(+)
chrX:3234970-3235570(+)
chrX:3238500-3239100(+)
chrX:3239000-3239600(+)
chrX:3239470-3240070(+)
chrX:3239910-3240510(+)
chrX:3240390-3240990(+)
chrX:3242800-3243400(+)
chrX:3243550-3244150(+)
chrX:3244599-3245199(+)
chrX:3245105-3245705(+)
chrX:3246730-3247330(+)
chrX:3249193-3249793(+)
chrX:3258028-3258628(+)
chrX:3258590-3259190(+)
chrX:3261497-3262097(+)
chrX:3262473-3263073(+)
chrX:3263139-3263739(+)
chrX:3263623-3264223(+)
chrX:3264246-3264846(+)
chrX:3264842-3265442(+)
chrX:3266151-3266751(+)
chrX:3268130-3268730(+)
chrX:3269196-3269796(+)
chrX:3269810-3270410(+)
chrX:3270798-3271398(+)
chrX:3271357-3271957(+)
chrX:3272902-3273502(+)
chrX:3276112-3276712(+)
chrX:3277336-3277936(+)
chrX:3278830-3279430(+)
chrX:3280961-3281561(+)
chrX:3287550-3288150(+)
chrX:3288577-3289177(+)
chrX:3289097-3289697(+)
chrX:3292203-3292803(+)
chrX:3293353-3293953(+)
chrX:3293837-3294437(+)
chrX:3295570-3296170(+)
chrX:3296112-3296712(+)
chrX:3297067-3297667(+)
chrX:3297640-3298240(+)
chrX:3302229-3302829(+)
chrX:3303125-3303725(+)
chrX:3304430-3305030(+)
chrX:3305510-3306110(+)
chrX:3309873-3310473(+)
chrX:3311461-3312061(+)
chrX:3313670-3314270(+)
chrX:3315630-3316230(+)
chrX:3316700-3317300(+)
chrX:3317645-3318245(+)
chrX:3321688-3322288(+)
chrX:3324210-3324810(+)
chrX:3325070-3325670(+)
chrX:3325672-3326272(+)
chrX:3327820-3328420(+)
chrX:3328437-3329037(+)
chrX:3329571-3330171(+)
chrX:3333090-3333690(+)
chrX:3333990-3334590(+)
chrX:3336890-3337490(+)
chrX:3338262-3338862(+)
chrX:3341185-3341785(+)
chrX:3343040-3343640(+)
chrX:3346778-3347378(+)
chrX:3351170-3351770(+)
chrX:3351990-3352590(+)
chrX:3353926-3354526(+)
chrX:3356030-3356630(+)
chrX:3358932-3359532(+)
chrX:3360695-3361295(+)
chrX:3361102-3361702(+)
chrX:3361695-3362295(+)
chrX:3363870-3364470(+)
chrX:3366616-3367216(+)
chrX:3367285-3367885(+)
chrX:3368798-3369398(+)
chrX:3369533-3370133(+)
chrX:3371770-3372370(+)
chrX:3374190-3374790(+)
chrX:3376230-3376830(+)
chrX:3377479-3378079(+)
chrX:3378450-3379050(+)
chrX:3379435-3380035(+)
chrX:3380041-3380641(+)
chrX:3382951-3383551(+)
chrX:3383690-3384290(+)
chrX:3384410-3385010(+)
chrX:3386010-3386610(+)
chrX:3387530-3388130(+)
chrX:3388182-3388782(+)
chrX:3389750-3390350(+)
chrX:3390696-3391296(+)
chrX:3393130-3393730(+)
chrX:3393555-3394155(+)
chrX:3395490-3396090(+)
chrX:3397114-3397714(+)
chrX:3402970-3403570(+)
chrX:3403672-3404272(+)
chrX:3406895-3407495(+)
chrX:3407570-3408170(+)
chrX:3408410-3409010(+)
chrX:3411617-3412217(+)
chrX:3413930-3414530(+)
chrX:3414446-3415046(+)
chrX:3415355-3415955(+)
chrX:3419826-3420426(+)
chrX:3420540-3421140(+)
chrX:3422070-3422670(+)
chrX:3422914-3423514(+)
chrX:3425390-3425990(+)
chrX:3427910-3428510(+)
chrX:3430095-3430695(+)
chrX:3430870-3431470(+)
chrX:3432938-3433538(+)
chrX:3433988-3434588(+)
chrX:3436842-3437442(+)
chrX:3437319-3437919(+)
chrX:3438380-3438980(+)
chrX:3438911-3439511(+)
chrX:3439364-3439964(+)
chrX:3440064-3440664(+)
chrX:3444036-3444636(+)
chrX:3444624-3445224(+)
chrX:3445103-3445703(+)
chrX:3445747-3446347(+)
chrX:3447406-3448006(+)
chrX:3448670-3449270(+)
chrX:3450558-3451158(+)
chrX:3452020-3452620(+)
chrX:3458016-3458616(+)
chrX:3463887-3464487(+)
chrX:3465650-3466250(+)
chrX:3466613-3467213(+)
chrX:3467257-3467857(+)
chrX:3468120-3468720(+)
chrX:3468810-3469410(+)
chrX:3470590-3471190(+)
chrX:3471120-3471720(+)
chrX:3480003-3480603(+)
chrX:3481382-3481982(+)
chrX:3484320-3484920(+)
chrX:3485628-3486228(+)
chrX:3488904-3489504(+)
chrX:3490585-3491185(+)
chrX:3491190-3491790(+)
chrX:3492570-3493170(+)
chrX:3493750-3494350(+)
chrX:3494980-3495580(+)
chrX:3495450-3496050(+)
chrX:3500401-3501001(+)
chrX:3502430-3503030(+)
chrX:3503684-3504284(+)
chrX:3505480-3506080(+)
chrX:3507386-3507986(+)
chrX:3507970-3508570(+)
chrX:3510089-3510689(+)
chrX:3513930-3514530(+)
chrX:3516232-3516832(+)
chrX:3516663-3517263(+)
chrX:3517201-3517801(+)
chrX:3517930-3518530(+)
chrX:3520470-3521070(+)
chrX:3521086-3521686(+)
chrX:3521644-3522244(+)
chrX:3522314-3522914(+)
chrX:3523102-3523702(+)
chrX:3527747-3528347(+)
chrX:3529655-3530255(+)
chrX:3533190-3533790(+)
chrX:3539355-3539955(+)
chrX:3543830-3544430(+)
chrX:3544292-3544892(+)
chrX:3547040-3547640(+)
chrX:3551364-3551964(+)
chrX:3552034-3552634(+)
chrX:3553210-3553810(+)
chrX:3555126-3555726(+)
chrX:3556215-3556815(+)
chrX:3557147-3557747(+)
chrX:3557941-3558541(+)
chrX:3561010-3561610(+)
chrX:3561610-3562210(+)
chrX:3567430-3568030(+)
chrX:3569184-3569784(+)
chrX:3577663-3578263(+)
chrX:3578402-3579002(+)
chrX:3579685-3580285(+)
chrX:3581075-3581675(+)
chrX:3581649-3582249(+)
chrX:3584811-3585411(+)
chrX:3586290-3586890(+)
chrX:3592014-3592614(+)
chrX:3596240-3596840(+)
chrX:3598403-3599003(+)
chrX:3599806-3600406(+)
chrX:3600439-3601039(+)
chrX:3601219-3601819(+)
chrX:3603435-3604035(+)
chrX:3608051-3608651(+)
chrX:3608603-3609203(+)
chrX:3609410-3610010(+)
chrX:3612634-3613234(+)
chrX:3613750-3614350(+)
chrX:3615208-3615808(+)
chrX:3615736-3616336(+)
chrX:3617372-3617972(+)
chrX:3617822-3618422(+)
chrX:3619434-3620034(+)
chrX:3620032-3620632(+)
chrX:3623466-3624066(+)
chrX:3625604-3626204(+)
chrX:3626070-3626670(+)
chrX:3628240-3628840(+)
chrX:3629337-3629937(+)
chrX:3630201-3630801(+)
chrX:3631328-3631928(+)
chrX:3631907-3632507(+)
chrX:3632505-3633105(+)
chrX:3633136-3633736(+)
chrX:3635984-3636584(+)
chrX:3637070-3637670(+)
chrX:3638910-3639510(+)
chrX:3641710-3642310(+)
chrX:3643750-3644350(+)
chrX:3646371-3646971(+)
chrX:3649482-3650082(+)
chrX:3653905-3654505(+)
chrX:3654467-3655067(+)
chrX:3656110-3656710(+)
chrX:3656516-3657116(+)
chrX:3658870-3659470(+)
chrX:3661130-3661730(+)
chrX:3661677-3662277(+)
chrX:3662370-3662970(+)
chrX:3664030-3664630(+)
chrX:3665907-3666507(+)
chrX:3666570-3667170(+)
chrX:3670870-3671470(+)
chrX:3672395-3672995(+)
chrX:3674250-3674850(+)
chrX:3675585-3676185(+)
chrX:3680970-3681570(+)
chrX:3685705-3686305(+)
chrX:3689130-3689730(+)
chrX:3689670-3690270(+)
chrX:3692370-3692970(+)
chrX:3695250-3695850(+)
chrX:3697490-3698090(+)
chrX:3698150-3698750(+)
chrX:3698690-3699290(+)
chrX:3699386-3699986(+)
chrX:3700280-3700880(+)
chrX:3702110-3702710(+)
chrX:3702750-3703350(+)
chrX:3703770-3704370(+)
chrX:3704815-3705415(+)
chrX:3706331-3706931(+)
chrX:3706864-3707464(+)
chrX:3707950-3708550(+)
chrX:3709240-3709840(+)
chrX:3710690-3711290(+)
chrX:3711090-3711690(+)
chrX:3711490-3712090(+)
chrX:3712005-3712605(+)
chrX:3712902-3713502(+)
chrX:3713465-3714065(+)
chrX:3714010-3714610(+)
chrX:3714860-3715460(+)
chrX:3715440-3716040(+)
chrX:3716350-3716950(+)
chrX:3716887-3717487(+)
chrX:3717350-3717950(+)
chrX:3719918-3720518(+)
chrX:3724526-3725126(+)
chrX:3725818-3726418(+)
chrX:3726780-3727380(+)
chrX:3728450-3729050(+)
chrX:3728863-3729463(+)
chrX:3729422-3730022(+)
chrX:3729912-3730512(+)
chrX:3730830-3731430(+)
chrX:3731458-3732058(+)
chrX:3732294-3732894(+)
chrX:3732732-3733332(+)
chrX:3733465-3734065(+)
chrX:3733922-3734522(+)
chrX:3734332-3734932(+)
chrX:3734900-3735500(+)
chrX:3735464-3736064(+)
chrX:3736150-3736750(+)
chrX:3736740-3737340(+)
chrX:3737640-3738240(+)
chrX:3738100-3738700(+)
chrX:3738855-3739455(+)
chrX:3739770-3740370(+)
chrX:3745320-3745920(+)
chrX:3746355-3746955(+)
chrX:3746972-3747572(+)
chrX:3749751-3750351(+)
chrX:3752109-3752709(+)
chrX:3753532-3754132(+)
chrX:3756149-3756749(+)
chrX:3760255-3760855(+)
chrX:3760885-3761485(+)
chrX:3784767-3785367(+)
chrX:3785392-3785992(+)
chrX:3788165-3788765(+)
chrX:3790477-3791077(+)
chrX:3791926-3792526(+)
chrX:3794316-3794916(+)
chrX:3794759-3795359(+)
chrX:3799426-3800026(+)
chrX:3800455-3801055(+)
chrX:3823188-3823788(+)
chrX:3823830-3824430(+)
chrX:3826586-3827186(+)
chrX:3828923-3829523(+)
chrX:3830376-3830976(+)
chrX:3833078-3833678(+)
chrX:3837855-3838455(+)
chrX:3855590-3856190(+)
chrX:3856030-3856630(+)
chrX:3856770-3857370(+)
chrX:3857530-3858130(+)
chrX:3857943-3858543(+)
chrX:3858540-3859140(+)
chrX:3859210-3859810(+)
chrX:3859870-3860470(+)
chrX:3860490-3861090(+)
chrX:3861110-3861710(+)
chrX:3861740-3862340(+)
chrX:3862476-3863076(+)
chrX:3862950-3863550(+)
chrX:3863610-3864210(+)
chrX:3864310-3864910(+)
chrX:3865080-3865680(+)
chrX:3865590-3866190(+)
chrX:3866730-3867330(+)
chrX:3867870-3868470(+)
chrX:3868336-3868936(+)
chrX:3869000-3869600(+)
chrX:3869680-3870280(+)
chrX:3870290-3870890(+)
chrX:3871050-3871650(+)
chrX:3871500-3872100(+)
chrX:3871940-3872540(+)
chrX:3872350-3872950(+)
chrX:3873155-3873755(+)
chrX:3874730-3875330(+)
chrX:3876320-3876920(+)
chrX:3877010-3877610(+)
chrX:3880438-3881038(+)
chrX:3880875-3881475(+)
chrX:3881950-3882550(+)
chrX:3882450-3883050(+)
chrX:3883470-3884070(+)
chrX:3888590-3889190(+)
chrX:3889490-3890090(+)
chrX:3890179-3890779(+)
chrX:3890642-3891242(+)
chrX:3895585-3896185(+)
chrX:3899135-3899735(+)
chrX:3900211-3900811(+)
chrX:3908503-3909103(+)
chrX:3912240-3912840(+)
chrX:3915690-3916290(+)
chrX:3922390-3922990(+)
chrX:3925450-3926050(+)
chrX:3926910-3927510(+)
chrX:3936850-3937450(+)
chrX:3938770-3939370(+)
chrX:3939310-3939910(+)
chrX:3941546-3942146(+)
chrX:3941970-3942570(+)
chrX:3946460-3947060(+)
chrX:3948030-3948630(+)
chrX:3952986-3953586(+)
chrX:3953780-3954380(+)
chrX:3955759-3956359(+)
chrX:3958286-3958886(+)
chrX:3961890-3962490(+)
chrX:3964110-3964710(+)
chrX:3966370-3966970(+)
chrX:3967710-3968310(+)
chrX:3969510-3970110(+)
chrX:3970550-3971150(+)
chrX:3977230-3977830(+)
chrX:3984810-3985410(+)
chrX:3987760-3988360(+)
chrX:3988730-3989330(+)
chrX:3995010-3995610(+)
chrX:3995562-3996162(+)
chrX:3996100-3996700(+)
chrX:3996660-3997260(+)
chrX:3997935-3998535(+)
chrX:4004730-4005330(+)
chrX:4007473-4008073(+)
chrX:4009232-4009832(+)
chrX:4012880-4013480(+)
chrX:4028983-4029583(+)
chrX:4029650-4030250(+)
chrX:4030068-4030668(+)
chrX:4035200-4035800(+)
chrX:4038270-4038870(+)
chrX:4046410-4047010(+)
chrX:4047606-4048206(+)
chrX:4052130-4052730(+)
chrX:4055010-4055610(+)
chrX:4056650-4057250(+)
chrX:4057630-4058230(+)
chrX:4058920-4059520(+)
chrX:4060690-4061290(+)
chrX:4061830-4062430(+)
chrX:4063350-4063950(+)
chrX:4066450-4067050(+)
chrX:4068910-4069510(+)
chrX:4074790-4075390(+)
chrX:4078501-4079101(+)
chrX:4087110-4087710(+)
chrX:4091086-4091686(+)
chrX:4091890-4092490(+)
chrX:4093038-4093638(+)
chrX:4093648-4094248(+)
chrX:4094110-4094710(+)
chrX:4094520-4095120(+)
chrX:4095460-4096060(+)
chrX:4096270-4096870(+)
chrX:4097075-4097675(+)
chrX:4098610-4099210(+)
chrX:4099838-4100438(+)
chrX:4100376-4100976(+)
chrX:4103674-4104274(+)
chrX:4104250-4104850(+)
chrX:4105330-4105930(+)
chrX:4106270-4106870(+)
chrX:4107930-4108530(+)
chrX:4110770-4111370(+)
chrX:4111670-4112270(+)
chrX:4113150-4113750(+)
chrX:4115712-4116312(+)
chrX:4117138-4117738(+)
chrX:4118010-4118610(+)
chrX:4119470-4120070(+)
chrX:4123330-4123930(+)
chrX:4124810-4125410(+)
chrX:4128790-4129390(+)
chrX:4130390-4130990(+)
chrX:4130810-4131410(+)
chrX:4133470-4134070(+)
chrX:4136770-4137370(+)
chrX:4139050-4139650(+)
chrX:4139570-4140170(+)
chrX:4143102-4143702(+)
chrX:4143620-4144220(+)
chrX:4147850-4148450(+)
chrX:4148510-4149110(+)
chrX:4149090-4149690(+)
chrX:4155930-4156530(+)
chrX:4157468-4158068(+)
chrX:4158092-4158692(+)
chrX:4158674-4159274(+)
chrX:4161736-4162336(+)
chrX:4165950-4166550(+)
chrX:4167334-4167934(+)
chrX:4171031-4171631(+)
chrX:4173850-4174450(+)
chrX:4174275-4174875(+)
chrX:4174690-4175290(+)
chrX:4176110-4176710(+)
chrX:4176910-4177510(+)
chrX:4179487-4180087(+)
chrX:4180510-4181110(+)
chrX:4181010-4181610(+)
chrX:4181860-4182460(+)
chrX:4182270-4182870(+)
chrX:4182954-4183554(+)
chrX:4183940-4184540(+)
chrX:4184510-4185110(+)
chrX:4186621-4187221(+)
chrX:4187942-4188542(+)
chrX:4190640-4191240(+)
chrX:4191224-4191824(+)
chrX:4194150-4194750(+)
chrX:4195066-4195666(+)
chrX:4198240-4198840(+)
chrX:4199810-4200410(+)
chrX:4202810-4203410(+)
chrX:4207610-4208210(+)
chrX:4216270-4216870(+)
chrX:4219150-4219750(+)
chrX:4225770-4226370(+)
chrX:4227660-4228260(+)
chrX:4233669-4234269(+)
chrX:4234350-4234950(+)
chrX:4238315-4238915(+)
chrX:4240700-4241300(+)
chrX:4247740-4248340(+)
chrX:4250970-4251570(+)
chrX:4254520-4255120(+)
chrX:4261429-4262029(+)
chrX:4262710-4263310(+)
chrX:4274960-4275560(+)
chrX:4278570-4279170(+)
chrX:4284530-4285130(+)
chrX:4288770-4289370(+)
chrX:4290910-4291510(+)
chrX:4291310-4291910(+)
chrX:4291718-4292318(+)
chrX:4292510-4293110(+)
chrX:4296550-4297150(+)
chrX:4297010-4297610(+)
chrX:4298660-4299260(+)
chrX:4300170-4300770(+)
chrX:4300719-4301319(+)
chrX:4303810-4304410(+)
chrX:4304650-4305250(+)
chrX:4309041-4309641(+)
chrX:4310350-4310950(+)
chrX:4312770-4313370(+)
chrX:4315421-4316021(+)
chrX:4317330-4317930(+)
chrX:4322790-4323390(+)
chrX:4324070-4324670(+)
chrX:4327497-4328097(+)
chrX:4334380-4334980(+)
chrX:4339350-4339950(+)
chrX:4347070-4347670(+)
chrX:4348870-4349470(+)
chrX:4350080-4350680(+)
chrX:4351750-4352350(+)
chrX:4353882-4354482(+)
chrX:4359480-4360080(+)
chrX:4364770-4365370(+)
chrX:4367490-4368090(+)
chrX:4368084-4368684(+)
chrX:4369513-4370113(+)
chrX:4374930-4375530(+)
chrX:4379610-4380210(+)
chrX:4384322-4384922(+)
chrX:4384770-4385370(+)
chrX:4387210-4387810(+)
chrX:4388510-4389110(+)
chrX:4389751-4390351(+)
chrX:4390695-4391295(+)
chrX:4392621-4393221(+)
chrX:4394607-4395207(+)
chrX:4395060-4395660(+)
chrX:4398530-4399130(+)
chrX:4402210-4402810(+)
chrX:4403265-4403865(+)
chrX:4403890-4404490(+)
chrX:4405610-4406210(+)
chrX:4406990-4407590(+)
chrX:4415048-4415648(+)
chrX:4415790-4416390(+)
chrX:4423960-4424560(+)
chrX:4427870-4428470(+)
chrX:4432408-4433008(+)
chrX:4433350-4433950(+)
chrX:4433830-4434430(+)
chrX:4437070-4437670(+)
chrX:4438290-4438890(+)
chrX:4438970-4439570(+)
chrX:4439540-4440140(+)
chrX:4440180-4440780(+)
chrX:4440740-4441340(+)
chrX:4441350-4441950(+)
chrX:4441830-4442430(+)
chrX:4442540-4443140(+)
chrX:4443410-4444010(+)
chrX:4443845-4444445(+)
chrX:4445290-4445890(+)
chrX:4446010-4446610(+)
chrX:4447070-4447670(+)
chrX:4447650-4448250(+)
chrX:4451198-4451798(+)
chrX:4452630-4453230(+)
chrX:4455485-4456085(+)
chrX:4456090-4456690(+)
chrX:4456710-4457310(+)
chrX:4457230-4457830(+)
chrX:4457856-4458456(+)
chrX:4461570-4462170(+)
chrX:4462446-4463046(+)
chrX:4464161-4464761(+)
chrX:4464759-4465359(+)
chrX:4465178-4465778(+)
chrX:4465870-4466470(+)
chrX:4466520-4467120(+)
chrX:4467948-4468548(+)
chrX:4469453-4470053(+)
chrX:4469990-4470590(+)
chrX:4475810-4476410(+)
chrX:4478104-4478704(+)
chrX:4478729-4479329(+)
chrX:4482690-4483290(+)
chrX:4483090-4483690(+)
chrX:4483520-4484120(+)
chrX:4484200-4484800(+)
chrX:4485250-4485850(+)
chrX:4488117-4488717(+)
chrX:4490599-4491199(+)
chrX:4495690-4496290(+)
chrX:4497460-4498060(+)
chrX:4500149-4500749(+)
chrX:4500930-4501530(+)
chrX:4506036-4506636(+)
chrX:4506639-4507239(+)
chrX:4509230-4509830(+)
chrX:4511110-4511710(+)
chrX:4520030-4520630(+)
chrX:4530710-4531310(+)
chrX:4531615-4532215(+)
chrX:4535910-4536510(+)
chrX:4537910-4538510(+)
chrX:4540675-4541275(+)
chrX:4543770-4544370(+)
chrX:4544930-4545530(+)
chrX:4545405-4546005(+)
chrX:4546530-4547130(+)
chrX:4548188-4548788(+)
chrX:4551360-4551960(+)
chrX:4553204-4553804(+)
chrX:4555985-4556585(+)
chrX:4560041-4560641(+)
chrX:4565870-4566470(+)
chrX:4572995-4573595(+)
chrX:4573748-4574348(+)
chrX:4574377-4574977(+)
chrX:4576590-4577190(+)
chrX:4579715-4580315(+)
chrX:4581000-4581600(+)
chrX:4582270-4582870(+)
chrX:4586904-4587504(+)
chrX:4588558-4589158(+)
chrX:4589200-4589800(+)
chrX:4590150-4590750(+)
chrX:4590830-4591430(+)
chrX:4591925-4592525(+)
chrX:4593372-4593972(+)
chrX:4593836-4594436(+)
chrX:4600561-4601161(+)
chrX:4607980-4608580(+)
chrX:4608490-4609090(+)
chrX:4614590-4615190(+)
chrX:4620935-4621535(+)
chrX:4622410-4623010(+)
chrX:4627259-4627859(+)
chrX:4628502-4629102(+)
chrX:4634370-4634970(+)
chrX:4636250-4636850(+)
chrX:4638210-4638810(+)
chrX:4639770-4640370(+)
chrX:4640890-4641490(+)
chrX:4647770-4648370(+)
chrX:4656270-4656870(+)
chrX:4658852-4659452(+)
chrX:4660350-4660950(+)
chrX:4662970-4663570(+)
chrX:4664090-4664690(+)
chrX:4666690-4667290(+)
chrX:4667570-4668170(+)
chrX:4672753-4673353(+)
chrX:4673490-4674090(+)
chrX:4674050-4674650(+)
chrX:4675000-4675600(+)
chrX:4678409-4679009(+)
chrX:4680159-4680759(+)
chrX:4682828-4683428(+)
chrX:4689210-4689810(+)
chrX:4704250-4704850(+)
chrX:4705933-4706533(+)
chrX:4708350-4708950(+)
chrX:4710043-4710643(+)
chrX:4710910-4711510(+)
chrX:4712978-4713578(+)
chrX:4714530-4715130(+)
chrX:4719130-4719730(+)
chrX:4722154-4722754(+)
chrX:4722620-4723220(+)
chrX:4723479-4724079(+)
chrX:4724548-4725148(+)
chrX:4726010-4726610(+)
chrX:4726750-4727350(+)
chrX:4727430-4728030(+)
chrX:4728210-4728810(+)
chrX:4731077-4731677(+)
chrX:4734030-4734630(+)
chrX:4739680-4740280(+)
chrX:4743506-4744106(+)
chrX:4746694-4747294(+)
chrX:4748823-4749423(+)
chrX:4749510-4750110(+)
chrX:4755649-4756249(+)
chrX:4759182-4759782(+)
chrX:4762342-4762942(+)
chrX:4768058-4768658(+)
chrX:4769490-4770090(+)
chrX:4770460-4771060(+)
chrX:4778510-4779110(+)
chrX:4779050-4779650(+)
chrX:4782340-4782940(+)
chrX:4787170-4787770(+)
chrX:4791410-4792010(+)
chrX:4799260-4799860(+)
chrX:4801895-4802495(+)
chrX:4804710-4805310(+)
chrX:4806163-4806763(+)
chrX:4817150-4817750(+)
chrX:4819085-4819685(+)
chrX:4820090-4820690(+)
chrX:4827320-4827920(+)
chrX:4830090-4830690(+)
chrX:4832150-4832750(+)
chrX:4843875-4844475(+)
chrX:4848403-4849003(+)
chrX:4849850-4850450(+)
chrX:4850687-4851287(+)
chrX:4853330-4853930(+)
chrX:4853764-4854364(+)
chrX:4854269-4854869(+)
chrX:4856250-4856850(+)
chrX:4858070-4858670(+)
chrX:4858540-4859140(+)
chrX:4862662-4863262(+)
chrX:4864470-4865070(+)
chrX:4877530-4878130(+)
chrX:4878191-4878791(+)
chrX:4880930-4881530(+)
chrX:4882040-4882640(+)
chrX:4883110-4883710(+)
chrX:4889130-4889730(+)
chrX:4889564-4890164(+)
chrX:4889970-4890570(+)
chrX:4894890-4895490(+)
chrX:4898250-4898850(+)
chrX:4901650-4902250(+)
chrX:4906610-4907210(+)
chrX:4910558-4911158(+)
chrX:4912770-4913370(+)
chrX:4915310-4915910(+)
chrX:4917060-4917660(+)
chrX:4920480-4921080(+)
chrX:4921326-4921926(+)
chrX:4926370-4926970(+)
chrX:4929321-4929921(+)
chrX:4931100-4931700(+)
chrX:4933390-4933990(+)
chrX:4940170-4940770(+)
chrX:4941900-4942500(+)
chrX:4942850-4943450(+)
chrX:4944030-4944630(+)
chrX:4951650-4952250(+)
chrX:4960490-4961090(+)
chrX:4963930-4964530(+)
chrX:4969047-4969647(+)
chrX:4969829-4970429(+)
chrX:4975230-4975830(+)
chrX:4975756-4976356(+)
chrX:4978710-4979310(+)
chrX:4979710-4980310(+)
chrX:4982710-4983310(+)
chrX:4985290-4985890(+)
chrX:4986490-4987090(+)
chrX:4989030-4989630(+)
chrX:4998329-4998929(+)
chrX:4998732-4999332(+)
chrX:5002155-5002755(+)
chrX:5004331-5004931(+)
chrX:5008994-5009594(+)
chrX:5027630-5028230(+)
chrX:5031059-5031659(+)
chrX:5034720-5035320(+)
chrX:5035736-5036336(+)
chrX:5039330-5039930(+)
chrX:5042010-5042610(+)
chrX:5042431-5043031(+)
chrX:5043030-5043630(+)
chrX:5045830-5046430(+)
chrX:5047350-5047950(+)
chrX:5048500-5049100(+)
chrX:5056710-5057310(+)
chrX:5061280-5061880(+)
chrX:5063801-5064401(+)
chrX:5073073-5073673(+)
chrX:5077878-5078478(+)
chrX:5080210-5080810(+)
chrX:5080926-5081526(+)
chrX:5081617-5082217(+)
chrX:5084650-5085250(+)
chrX:5086730-5087330(+)
chrX:5087410-5088010(+)
chrX:5088220-5088820(+)
chrX:5090650-5091250(+)
chrX:5094560-5095160(+)
chrX:5097110-5097710(+)
chrX:5098202-5098802(+)
chrX:5104810-5105410(+)
chrX:5107310-5107910(+)
chrX:5113174-5113774(+)
chrX:5118310-5118910(+)
chrX:5122178-5122778(+)
chrX:5130075-5130675(+)
chrX:5137710-5138310(+)
chrX:5138347-5138947(+)
chrX:5145710-5146310(+)
chrX:5154049-5154649(+)
chrX:5154660-5155260(+)
chrX:5158932-5159532(+)
chrX:5160010-5160610(+)
chrX:5160414-5161014(+)
chrX:5162450-5163050(+)
chrX:5168050-5168650(+)
chrX:5169354-5169954(+)
chrX:5180020-5180620(+)
chrX:5183255-5183855(+)
chrX:5193650-5194250(+)
chrX:5197330-5197930(+)
chrX:5199245-5199845(+)
chrX:5202070-5202670(+)
chrX:5203597-5204197(+)
chrX:5205890-5206490(+)
chrX:5208150-5208750(+)
chrX:5208558-5209158(+)
chrX:5211250-5211850(+)
chrX:5215028-5215628(+)
chrX:5217530-5218130(+)
chrX:5220910-5221510(+)
chrX:5221650-5222250(+)
chrX:5223560-5224160(+)
chrX:5223982-5224582(+)
chrX:5224543-5225143(+)
chrX:5225110-5225710(+)
chrX:5237990-5238590(+)
chrX:5242490-5243090(+)
chrX:5243910-5244510(+)
chrX:5245270-5245870(+)
chrX:5247650-5248250(+)
chrX:5250552-5251152(+)
chrX:5252290-5252890(+)
chrX:5259330-5259930(+)
chrX:5259858-5260458(+)
chrX:5263190-5263790(+)
chrX:5267900-5268500(+)
chrX:5272870-5273470(+)
chrX:5284150-5284750(+)
chrX:5289010-5289610(+)
chrX:5294603-5295203(+)
chrX:5295730-5296330(+)
chrX:5297890-5298490(+)
chrX:5298382-5298982(+)
chrX:5305975-5306575(+)
chrX:5307930-5308530(+)
chrX:5308410-5309010(+)
chrX:5310030-5310630(+)
chrX:5311550-5312150(+)
chrX:5315363-5315963(+)
chrX:5317409-5318009(+)
chrX:5319650-5320250(+)
chrX:5320421-5321021(+)
chrX:5341458-5342058(+)
chrX:5342726-5343326(+)
chrX:5343490-5344090(+)
chrX:5346380-5346980(+)
chrX:5349617-5350217(+)
chrX:5362410-5363010(+)
chrX:5363140-5363740(+)
chrX:5367240-5367840(+)
chrX:5376260-5376860(+)
chrX:5379110-5379710(+)
chrX:5379680-5380280(+)
chrX:5390950-5391550(+)
chrX:5392146-5392746(+)
chrX:5392970-5393570(+)
chrX:5398086-5398686(+)
chrX:5409082-5409682(+)
chrX:5413150-5413750(+)
chrX:5424070-5424670(+)
chrX:5426915-5427515(+)
chrX:5433662-5434262(+)
chrX:5442510-5443110(+)
chrX:5449609-5450209(+)
chrX:5452320-5452920(+)
chrX:5453200-5453800(+)
chrX:5455050-5455650(+)
chrX:5461010-5461610(+)
chrX:5461410-5462010(+)
chrX:5465010-5465610(+)
chrX:5467470-5468070(+)
chrX:5471090-5471690(+)
chrX:5474893-5475493(+)
chrX:5475490-5476090(+)
chrX:5477317-5477917(+)
chrX:5486930-5487530(+)
chrX:5492550-5493150(+)
chrX:5493330-5493930(+)
chrX:5494130-5494730(+)
chrX:5503854-5504454(+)
chrX:5504786-5505386(+)
chrX:5508440-5509040(+)
chrX:5509948-5510548(+)
chrX:5510550-5511150(+)
chrX:5513473-5514073(+)
chrX:5515415-5516015(+)
chrX:5534770-5535370(+)
chrX:5536390-5536990(+)
chrX:5536800-5537400(+)
chrX:5543370-5543970(+)
chrX:5545410-5546010(+)
chrX:5548531-5549131(+)
chrX:5550099-5550699(+)
chrX:5550530-5551130(+)
chrX:5551470-5552070(+)
chrX:5561950-5562550(+)
chrX:5562711-5563311(+)
chrX:5564747-5565347(+)
chrX:5565240-5565840(+)
chrX:5565930-5566530(+)
chrX:5566985-5567585(+)
chrX:5568370-5568970(+)
chrX:5568779-5569379(+)
chrX:5571790-5572390(+)
chrX:5574462-5575062(+)
chrX:5582582-5583182(+)
chrX:5590050-5590650(+)
chrX:5599095-5599695(+)
chrX:5601550-5602150(+)
chrX:5609075-5609675(+)
chrX:5611518-5612118(+)
chrX:5620630-5621230(+)
chrX:5626132-5626732(+)
chrX:5636601-5637201(+)
chrX:5644226-5644826(+)
chrX:5648487-5649087(+)
chrX:5648977-5649577(+)
chrX:5651040-5651640(+)
chrX:5651459-5652059(+)
chrX:5653230-5653830(+)
chrX:5657010-5657610(+)
chrX:5660580-5661180(+)
chrX:5662707-5663307(+)
chrX:5663210-5663810(+)
chrX:5664155-5664755(+)
chrX:5666539-5667139(+)
chrX:5671670-5672270(+)
chrX:5673150-5673750(+)
chrX:5673721-5674321(+)
chrX:5677970-5678570(+)
chrX:5685890-5686490(+)
chrX:5689369-5689969(+)
chrX:5693090-5693690(+)
chrX:5693873-5694473(+)
chrX:5698742-5699342(+)
chrX:5700830-5701430(+)
chrX:5706350-5706950(+)
chrX:5706860-5707460(+)
chrX:5707390-5707990(+)
chrX:5708870-5709470(+)
chrX:5720296-5720896(+)
chrX:5721030-5721630(+)
chrX:5725108-5725708(+)
chrX:5728586-5729186(+)
chrX:5737950-5738550(+)
chrX:5741790-5742390(+)
chrX:5747170-5747770(+)
chrX:5757515-5758115(+)
chrX:5759432-5760032(+)
chrX:5760552-5761152(+)
chrX:5762610-5763210(+)
chrX:5770877-5771477(+)
chrX:5773470-5774070(+)
chrX:5775155-5775755(+)
chrX:5777990-5778590(+)
chrX:5782340-5782940(+)
chrX:5783350-5783950(+)
chrX:5786550-5787150(+)
chrX:5788191-5788791(+)
chrX:5792300-5792900(+)
chrX:5793010-5793610(+)
chrX:5795170-5795770(+)
chrX:5798737-5799337(+)
chrX:5804210-5804810(+)
chrX:5804630-5805230(+)
chrX:5807410-5808010(+)
chrX:5814430-5815030(+)
chrX:5816702-5817302(+)
chrX:5817590-5818190(+)
chrX:5821322-5821922(+)
chrX:5821740-5822340(+)
chrX:5822690-5823290(+)
chrX:5825155-5825755(+)
chrX:5826096-5826696(+)
chrX:5826885-5827485(+)
chrX:5828420-5829020(+)
chrX:5829170-5829770(+)
chrX:5833713-5834313(+)
chrX:5834865-5835465(+)
chrX:5839113-5839713(+)
chrX:5841470-5842070(+)
chrX:5846170-5846770(+)
chrX:5849610-5850210(+)
chrX:5854387-5854987(+)
chrX:5855545-5856145(+)
chrX:5857770-5858370(+)
chrX:5859450-5860050(+)
chrX:5861510-5862110(+)
chrX:5866770-5867370(+)
chrX:5868494-5869094(+)
chrX:5871819-5872419(+)
chrX:5875440-5876040(+)
chrX:5876450-5877050(+)
chrX:5877270-5877870(+)
chrX:5880102-5880702(+)
chrX:5880910-5881510(+)
chrX:5883353-5883953(+)
chrX:5884740-5885340(+)
chrX:5885253-5885853(+)
chrX:5885810-5886410(+)
chrX:5886610-5887210(+)
chrX:5889194-5889794(+)
chrX:5890293-5890893(+)
chrX:5893590-5894190(+)
chrX:5894210-5894810(+)
chrX:5897300-5897900(+)
chrX:5900010-5900610(+)
chrX:5908150-5908750(+)
chrX:5909270-5909870(+)
chrX:5913960-5914560(+)
chrX:5916870-5917470(+)
chrX:5918230-5918830(+)
chrX:5918870-5919470(+)
chrX:5919988-5920588(+)
chrX:5920530-5921130(+)
chrX:5922481-5923081(+)
chrX:5923110-5923710(+)
chrX:5923860-5924460(+)
chrX:5927510-5928110(+)
chrX:5928570-5929170(+)
chrX:5929450-5930050(+)
chrX:5933610-5934210(+)
chrX:5939287-5939887(+)
chrX:5942178-5942778(+)
chrX:5943898-5944498(+)
chrX:5944481-5945081(+)
chrX:5945057-5945657(+)
chrX:5946930-5947530(+)
chrX:5949730-5950330(+)
chrX:5956790-5957390(+)
chrX:5959541-5960141(+)
chrX:5969570-5970170(+)
chrX:5970149-5970749(+)
chrX:5971132-5971732(+)
chrX:5971790-5972390(+)
chrX:5977128-5977728(+)
chrX:5980390-5980990(+)
chrX:5985546-5986146(+)
chrX:5989690-5990290(+)
chrX:5990520-5991120(+)
chrX:5991890-5992490(+)
chrX:5992440-5993040(+)
chrX:5993310-5993910(+)
chrX:5994310-5994910(+)
chrX:5996690-5997290(+)
chrX:5998240-5998840(+)
chrX:5999420-6000020(+)
chrX:6001396-6001996(+)
chrX:6005990-6006590(+)
chrX:6012310-6012910(+)
chrX:6012946-6013546(+)
chrX:6013444-6014044(+)
chrX:6013860-6014460(+)
chrX:6020270-6020870(+)
chrX:6025930-6026530(+)
chrX:6026710-6027310(+)
chrX:6028067-6028667(+)
chrX:6028708-6029308(+)
chrX:6032050-6032650(+)
chrX:6032590-6033190(+)
chrX:6033670-6034270(+)
chrX:6034276-6034876(+)
chrX:6038298-6038898(+)
chrX:6039678-6040278(+)
chrX:6040859-6041459(+)
chrX:6042431-6043031(+)
chrX:6044850-6045450(+)
chrX:6047140-6047740(+)
chrX:6047690-6048290(+)
chrX:6049262-6049862(+)
chrX:6050330-6050930(+)
chrX:6052000-6052600(+)
chrX:6052936-6053536(+)
chrX:6065450-6066050(+)
chrX:6066530-6067130(+)
chrX:6066960-6067560(+)
chrX:6067398-6067998(+)
chrX:6067830-6068430(+)
chrX:6069880-6070480(+)
chrX:6073520-6074120(+)
chrX:6077451-6078051(+)
chrX:6081626-6082226(+)
chrX:6082510-6083110(+)
chrX:6084330-6084930(+)
chrX:6085008-6085608(+)
chrX:6087535-6088135(+)
chrX:6089630-6090230(+)
chrX:6094110-6094710(+)
chrX:6094530-6095130(+)
chrX:6096730-6097330(+)
chrX:6098050-6098650(+)
chrX:6100315-6100915(+)
chrX:6102814-6103414(+)
chrX:6103292-6103892(+)
chrX:6105204-6105804(+)
chrX:6106300-6106900(+)
chrX:6107440-6108040(+)
chrX:6108610-6109210(+)
chrX:6118896-6119496(+)
chrX:6121310-6121910(+)
chrX:6126430-6127030(+)
chrX:6128180-6128780(+)
chrX:6132640-6133240(+)
chrX:6134060-6134660(+)
chrX:6134590-6135190(+)
chrX:6134990-6135590(+)
chrX:6136531-6137131(+)
chrX:6139650-6140250(+)
chrX:6140590-6141190(+)
chrX:6141506-6142106(+)
chrX:6142430-6143030(+)
chrX:6143437-6144037(+)
chrX:6143974-6144574(+)
chrX:6144444-6145044(+)
chrX:6144864-6145464(+)
chrX:6145346-6145946(+)
chrX:6145899-6146499(+)
chrX:6146635-6147235(+)
chrX:6150060-6150660(+)
chrX:6156543-6157143(+)
chrX:6157079-6157679(+)
chrX:6163610-6164210(+)
chrX:6164310-6164910(+)
chrX:6166670-6167270(+)
chrX:6174776-6175376(+)
chrX:6176150-6176750(+)
chrX:6179350-6179950(+)
chrX:6180070-6180670(+)
chrX:6182562-6183162(+)
chrX:6184020-6184620(+)
chrX:6185190-6185790(+)
chrX:6187010-6187610(+)
chrX:6187770-6188370(+)
chrX:6188510-6189110(+)
chrX:6189780-6190380(+)
chrX:6193878-6194478(+)
chrX:6196053-6196653(+)
chrX:6197171-6197771(+)
chrX:6197680-6198280(+)
chrX:6206910-6207510(+)
chrX:6208550-6209150(+)
chrX:6208983-6209583(+)
chrX:6209391-6209991(+)
chrX:6210515-6211115(+)
chrX:6212630-6213230(+)
chrX:6213390-6213990(+)
chrX:6220280-6220880(+)
chrX:6221960-6222560(+)
chrX:6224030-6224630(+)
chrX:6225098-6225698(+)
chrX:6225870-6226470(+)
chrX:6228928-6229528(+)
chrX:6229530-6230130(+)
chrX:6230030-6230630(+)
chrX:6230690-6231290(+)
chrX:6231445-6232045(+)
chrX:6232050-6232650(+)
chrX:6233950-6234550(+)
chrX:6235980-6236580(+)
chrX:6236580-6237180(+)
chrX:6238070-6238670(+)
chrX:6238790-6239390(+)
chrX:6243379-6243979(+)
chrX:6245350-6245950(+)
chrX:6245888-6246488(+)
chrX:6246580-6247180(+)
chrX:6250390-6250990(+)
chrX:6254880-6255480(+)
chrX:6261950-6262550(+)
chrX:6269050-6269650(+)
chrX:6269470-6270070(+)
chrX:6275050-6275650(+)
chrX:6281111-6281711(+)
chrX:6286330-6286930(+)
chrX:6287390-6287990(+)
chrX:6289280-6289880(+)
chrX:6290980-6291580(+)
chrX:6291410-6292010(+)
chrX:6292720-6293320(+)
chrX:6294600-6295200(+)
chrX:6299333-6299933(+)
chrX:6300288-6300888(+)
chrX:6300940-6301540(+)
chrX:6301422-6302022(+)
chrX:6301885-6302485(+)
chrX:6302323-6302923(+)
chrX:6303355-6303955(+)
chrX:6304783-6305383(+)
chrX:6305455-6306055(+)
chrX:6310190-6310790(+)
chrX:6311090-6311690(+)
chrX:6311610-6312210(+)
chrX:6313680-6314280(+)
chrX:6327980-6328580(+)
chrX:6329650-6330250(+)
chrX:6330450-6331050(+)
chrX:6334110-6334710(+)
chrX:6335130-6335730(+)
chrX:6336770-6337370(+)
chrX:6337900-6338500(+)
chrX:6339890-6340490(+)
chrX:6347610-6348210(+)
chrX:6348020-6348620(+)
chrX:6349715-6350315(+)
chrX:6350160-6350760(+)
chrX:6358640-6359240(+)
chrX:6363570-6364170(+)
chrX:6364910-6365510(+)
chrX:6365910-6366510(+)
chrX:6367130-6367730(+)
chrX:6374111-6374711(+)
chrX:6378975-6379575(+)
chrX:6379946-6380546(+)
chrX:6380450-6381050(+)
chrX:6383637-6384237(+)
chrX:6386646-6387246(+)
chrX:6387135-6387735(+)
chrX:6388450-6389050(+)
chrX:6389690-6390290(+)
chrX:6393180-6393780(+)
chrX:6408170-6408770(+)
chrX:6414055-6414655(+)
chrX:6415330-6415930(+)
chrX:6416040-6416640(+)
chrX:6418677-6419277(+)
chrX:6421110-6421710(+)
chrX:6422050-6422650(+)
chrX:6423370-6423970(+)
chrX:6423884-6424484(+)
chrX:6424330-6424930(+)
chrX:6434010-6434610(+)
chrX:6442910-6443510(+)
chrX:6444140-6444740(+)
chrX:6445110-6445710(+)
chrX:6447670-6448270(+)
chrX:6450737-6451337(+)
chrX:6451208-6451808(+)
chrX:6453550-6454150(+)
chrX:6454520-6455120(+)
chrX:6458250-6458850(+)
chrX:6459190-6459790(+)
chrX:6468794-6469394(+)
chrX:6472770-6473370(+)
chrX:6473911-6474511(+)
chrX:6475815-6476415(+)
chrX:6476800-6477400(+)
chrX:6481159-6481759(+)
chrX:6483690-6484290(+)
chrX:6485350-6485950(+)
chrX:6485974-6486574(+)
chrX:6487450-6488050(+)
chrX:6489150-6489750(+)
chrX:6492694-6493294(+)
chrX:6499304-6499904(+)
chrX:6517130-6517730(+)
chrX:6525960-6526560(+)
chrX:6526880-6527480(+)
chrX:6527717-6528317(+)
chrX:6529090-6529690(+)
chrX:6530510-6531110(+)
chrX:6532470-6533070(+)
chrX:6532960-6533560(+)
chrX:6535830-6536430(+)
chrX:6537210-6537810(+)
chrX:6540430-6541030(+)
chrX:6547780-6548380(+)
chrX:6553850-6554450(+)
chrX:6562345-6562945(+)
chrX:6566442-6567042(+)
chrX:6568210-6568810(+)
chrX:6577990-6578590(+)
chrX:6578629-6579229(+)
chrX:6579175-6579775(+)
chrX:6579694-6580294(+)
chrX:6582375-6582975(+)
chrX:6585173-6585773(+)
chrX:6592853-6593453(+)
chrX:6595630-6596230(+)
chrX:6596309-6596909(+)
chrX:6599665-6600265(+)
chrX:6601260-6601860(+)
chrX:6603433-6604033(+)
chrX:6610250-6610850(+)
chrX:6610991-6611591(+)
chrX:6612162-6612762(+)
chrX:6612910-6613510(+)
chrX:6613591-6614191(+)
chrX:6615933-6616533(+)
chrX:6619060-6619660(+)
chrX:6619930-6620530(+)
chrX:6623170-6623770(+)
chrX:6625530-6626130(+)
chrX:6625964-6626564(+)
chrX:6626708-6627308(+)
chrX:6628390-6628990(+)
chrX:6629541-6630141(+)
chrX:6630660-6631260(+)
chrX:6634010-6634610(+)
chrX:6636699-6637299(+)
chrX:6637358-6637958(+)
chrX:6639550-6640150(+)
chrX:6640740-6641340(+)
chrX:6642650-6643250(+)
chrX:6645450-6646050(+)
chrX:6647030-6647630(+)
chrX:6647559-6648159(+)
chrX:6650038-6650638(+)
chrX:6650770-6651370(+)
chrX:6652900-6653500(+)
chrX:6654861-6655461(+)
chrX:6655270-6655870(+)
chrX:6655886-6656486(+)
chrX:6656400-6657000(+)
chrX:6656918-6657518(+)
chrX:6662950-6663550(+)
chrX:6663710-6664310(+)
chrX:6665950-6666550(+)
chrX:6666580-6667180(+)
chrX:6669719-6670319(+)
chrX:6670250-6670850(+)
chrX:6677570-6678170(+)
chrX:6678170-6678770(+)
chrX:6679126-6679726(+)
chrX:6683770-6684370(+)
chrX:6684320-6684920(+)
chrX:6685050-6685650(+)
chrX:6685930-6686530(+)
chrX:6687261-6687861(+)
chrX:6687930-6688530(+)
chrX:6688450-6689050(+)
chrX:6688874-6689474(+)
chrX:6689770-6690370(+)
chrX:6690670-6691270(+)
chrX:6694538-6695138(+)
chrX:6695140-6695740(+)
chrX:6695571-6696171(+)
chrX:6696006-6696606(+)
chrX:6696753-6697353(+)
chrX:6702875-6703475(+)
chrX:6712204-6712804(+)
chrX:6712890-6713490(+)
chrX:6715430-6716030(+)
chrX:6716930-6717530(+)
chrX:6718710-6719310(+)
chrX:6719330-6719930(+)
chrX:6721386-6721986(+)
chrX:6724827-6725427(+)
chrX:6728230-6728830(+)
chrX:6728742-6729342(+)
chrX:6731774-6732374(+)
chrX:6734350-6734950(+)
chrX:6737950-6738550(+)
chrX:6738590-6739190(+)
chrX:6741630-6742230(+)
chrX:6744811-6745411(+)
chrX:6752530-6753130(+)
chrX:6756110-6756710(+)
chrX:6766030-6766630(+)
chrX:6766850-6767450(+)
chrX:6767748-6768348(+)
chrX:6768540-6769140(+)
chrX:6769060-6769660(+)
chrX:6769570-6770170(+)
chrX:6770080-6770680(+)
chrX:6770782-6771382(+)
chrX:6771290-6771890(+)
chrX:6772130-6772730(+)
chrX:6772810-6773410(+)
chrX:6773456-6774056(+)
chrX:6774217-6774817(+)
chrX:6774710-6775310(+)
chrX:6775671-6776271(+)
chrX:6777510-6778110(+)
chrX:6778970-6779570(+)
chrX:6779670-6780270(+)
chrX:6782030-6782630(+)
chrX:6782690-6783290(+)
chrX:6783310-6783910(+)
chrX:6784370-6784970(+)
chrX:6786870-6787470(+)
chrX:6787420-6788020(+)
chrX:6789032-6789632(+)
chrX:6793490-6794090(+)
chrX:6795330-6795930(+)
chrX:6802710-6803310(+)
chrX:6803340-6803940(+)
chrX:6805490-6806090(+)
chrX:6811290-6811890(+)
chrX:6813430-6814030(+)
chrX:6814390-6814990(+)
chrX:6815170-6815770(+)
chrX:6816284-6816884(+)
chrX:6818155-6818755(+)
chrX:6819176-6819776(+)
chrX:6820316-6820916(+)
chrX:6822143-6822743(+)
chrX:6823250-6823850(+)
chrX:6824494-6825094(+)
chrX:6827300-6827900(+)
chrX:6828030-6828630(+)
chrX:6833730-6834330(+)
chrX:6835707-6836307(+)
chrX:6836420-6837020(+)
chrX:6843610-6844210(+)
chrX:6848290-6848890(+)
chrX:6850150-6850750(+)
chrX:6859087-6859687(+)
chrX:6861940-6862540(+)
chrX:6872190-6872790(+)
chrX:6872791-6873391(+)
chrX:6874940-6875540(+)
chrX:6876925-6877525(+)
chrX:6878130-6878730(+)
chrX:6881080-6881680(+)
chrX:6881649-6882249(+)
chrX:6882908-6883508(+)
chrX:6883645-6884245(+)
chrX:6884990-6885590(+)
chrX:6886187-6886787(+)
chrX:6886820-6887420(+)
chrX:6896260-6896860(+)
chrX:6898894-6899494(+)
chrX:6900116-6900716(+)
chrX:6900922-6901522(+)
chrX:6901571-6902171(+)
chrX:6902690-6903290(+)
chrX:6903370-6903970(+)
chrX:6904748-6905348(+)
chrX:6905562-6906162(+)
chrX:6906511-6907111(+)
chrX:6907830-6908430(+)
chrX:6908620-6909220(+)
chrX:6909855-6910455(+)
chrX:6915735-6916335(+)
chrX:6917790-6918390(+)
chrX:6921430-6922030(+)
chrX:6926123-6926723(+)
chrX:6930189-6930789(+)
chrX:6930932-6931532(+)
chrX:6931390-6931990(+)
chrX:6934130-6934730(+)
chrX:6934810-6935410(+)
chrX:6935775-6936375(+)
chrX:6937500-6938100(+)
chrX:6939930-6940530(+)
chrX:6940913-6941513(+)
chrX:6942850-6943450(+)
chrX:6943356-6943956(+)
chrX:6944190-6944790(+)
chrX:6945013-6945613(+)
chrX:6946176-6946776(+)
chrX:6946690-6947290(+)
chrX:6954370-6954970(+)
chrX:6955710-6956310(+)
chrX:6958360-6958960(+)
chrX:6958826-6959426(+)
chrX:6961781-6962381(+)
chrX:6963401-6964001(+)
chrX:6965920-6966520(+)
chrX:6966910-6967510(+)
chrX:6968145-6968745(+)
chrX:6970500-6971100(+)
chrX:6972657-6973257(+)
chrX:6973684-6974284(+)
chrX:6975670-6976270(+)
chrX:6977235-6977835(+)
chrX:6977790-6978390(+)
chrX:6978370-6978970(+)
chrX:6979440-6980040(+)
chrX:6980221-6980821(+)
chrX:6980830-6981430(+)
chrX:6981250-6981850(+)
chrX:6984390-6984990(+)
chrX:6984995-6985595(+)
chrX:6986935-6987535(+)
chrX:6987685-6988285(+)
chrX:6991271-6991871(+)
chrX:6992493-6993093(+)
chrX:6994151-6994751(+)
chrX:6994650-6995250(+)
chrX:6995230-6995830(+)
chrX:6995830-6996430(+)
chrX:7000505-7001105(+)
chrX:7001178-7001778(+)
chrX:7001977-7002577(+)
chrX:7002827-7003427(+)
chrX:7003630-7004230(+)
chrX:7004298-7004898(+)
chrX:7005473-7006073(+)
chrX:7006314-7006914(+)
chrX:7006961-7007561(+)
chrX:7007510-7008110(+)
chrX:7008668-7009268(+)
chrX:7009873-7010473(+)
chrX:7010490-7011090(+)
chrX:7011230-7011830(+)
chrX:7016750-7017350(+)
chrX:7017992-7018592(+)
chrX:7024590-7025190(+)
chrX:7025962-7026562(+)
chrX:7027030-7027630(+)
chrX:7027518-7028118(+)
chrX:7027967-7028567(+)
chrX:7028657-7029257(+)
chrX:7029121-7029721(+)
chrX:7030000-7030600(+)
chrX:7032370-7032970(+)
chrX:7033478-7034078(+)
chrX:7035510-7036110(+)
chrX:7036314-7036914(+)
chrX:7037020-7037620(+)
chrX:7037863-7038463(+)
chrX:7038484-7039084(+)
chrX:7041650-7042250(+)
chrX:7042255-7042855(+)
chrX:7045030-7045630(+)
chrX:7047950-7048550(+)
chrX:7049210-7049810(+)
chrX:7049630-7050230(+)
chrX:7050355-7050955(+)
chrX:7050991-7051591(+)
chrX:7051890-7052490(+)
chrX:7052900-7053500(+)
chrX:7054200-7054800(+)
chrX:7055389-7055989(+)
chrX:7057125-7057725(+)
chrX:7061020-7061620(+)
chrX:7062070-7062670(+)
chrX:7063444-7064044(+)
chrX:7063946-7064546(+)
chrX:7065286-7065886(+)
chrX:7065998-7066598(+)
chrX:7066423-7067023(+)
chrX:7066843-7067443(+)
chrX:7067263-7067863(+)
chrX:7072013-7072613(+)
chrX:7073095-7073695(+)
chrX:7074970-7075570(+)
chrX:7076473-7077073(+)
chrX:7077127-7077727(+)
chrX:7077990-7078590(+)
chrX:7081169-7081769(+)
chrX:7082139-7082739(+)
chrX:7084430-7085030(+)
chrX:7086162-7086762(+)
chrX:7087540-7088140(+)
chrX:7088842-7089442(+)
chrX:7092610-7093210(+)
chrX:7099180-7099780(+)
chrX:7102040-7102640(+)
chrX:7102782-7103382(+)
chrX:7106220-7106820(+)
chrX:7107410-7108010(+)
chrX:7108084-7108684(+)
chrX:7109646-7110246(+)
chrX:7110655-7111255(+)
chrX:7114070-7114670(+)
chrX:7116490-7117090(+)
chrX:7117390-7117990(+)
chrX:7119410-7120010(+)
chrX:7120072-7120672(+)
chrX:7121126-7121726(+)
chrX:7123020-7123620(+)
chrX:7126550-7127150(+)
chrX:7132254-7132854(+)
chrX:7133803-7134403(+)
chrX:7135070-7135670(+)
chrX:7135770-7136370(+)
chrX:7136578-7137178(+)
chrX:7137173-7137773(+)
chrX:7137650-7138250(+)
chrX:7138058-7138658(+)
chrX:7139290-7139890(+)
chrX:7142220-7142820(+)
chrX:7143240-7143840(+)
chrX:7144161-7144761(+)
chrX:7144610-7145210(+)
chrX:7146108-7146708(+)
chrX:7146810-7147410(+)
chrX:7147251-7147851(+)
chrX:7148622-7149222(+)
chrX:7149630-7150230(+)
chrX:7151760-7152360(+)
chrX:7154714-7155314(+)
chrX:7160530-7161130(+)
chrX:7162363-7162963(+)
chrX:7163504-7164104(+)
chrX:7163955-7164555(+)
chrX:7165360-7165960(+)
chrX:7168942-7169542(+)
chrX:7170153-7170753(+)
chrX:7171695-7172295(+)
chrX:7172155-7172755(+)
chrX:7174035-7174635(+)
chrX:7178100-7178700(+)
chrX:7179627-7180227(+)
chrX:7180326-7180926(+)
chrX:7180795-7181395(+)
chrX:7181260-7181860(+)
chrX:7181878-7182478(+)
chrX:7182435-7183035(+)
chrX:7184252-7184852(+)
chrX:7187979-7188579(+)
chrX:7190237-7190837(+)
chrX:7190990-7191590(+)
chrX:7192310-7192910(+)
chrX:7196271-7196871(+)
chrX:7198450-7199050(+)
chrX:7199110-7199710(+)
chrX:7201433-7202033(+)
chrX:7202120-7202720(+)
chrX:7204396-7204996(+)
chrX:7207070-7207670(+)
chrX:7208655-7209255(+)
chrX:7212410-7213010(+)
chrX:7217090-7217690(+)
chrX:7217516-7218116(+)
chrX:7229380-7229980(+)
chrX:7232448-7233048(+)
chrX:7234266-7234866(+)
chrX:7234826-7235426(+)
chrX:7235650-7236250(+)
chrX:7236203-7236803(+)
chrX:7236635-7237235(+)
chrX:7239840-7240440(+)
chrX:7242730-7243330(+)
chrX:7244500-7245100(+)
chrX:7247110-7247710(+)
chrX:7248482-7249082(+)
chrX:7248904-7249504(+)
chrX:7249329-7249929(+)
chrX:7250453-7251053(+)
chrX:7252448-7253048(+)
chrX:7253884-7254484(+)
chrX:7255130-7255730(+)
chrX:7257270-7257870(+)
chrX:7261490-7262090(+)
chrX:7262895-7263495(+)
chrX:7263425-7264025(+)
chrX:7263965-7264565(+)
chrX:7265584-7266184(+)
chrX:7269210-7269810(+)
chrX:7270019-7270619(+)
chrX:7274343-7274943(+)
chrX:7276984-7277584(+)
chrX:7277920-7278520(+)
chrX:7278610-7279210(+)
chrX:7280018-7280618(+)
chrX:7286850-7287450(+)
chrX:7288390-7288990(+)
chrX:7288870-7289470(+)
chrX:7290934-7291534(+)
chrX:7292290-7292890(+)
chrX:7293110-7293710(+)
chrX:7295990-7296590(+)
chrX:7296398-7296998(+)
chrX:7299270-7299870(+)
chrX:7303670-7304270(+)
chrX:7305090-7305690(+)
chrX:7306210-7306810(+)
chrX:7307330-7307930(+)
chrX:7308388-7308988(+)
chrX:7310550-7311150(+)
chrX:7324290-7324890(+)
chrX:7325330-7325930(+)
chrX:7330825-7331425(+)
chrX:7338670-7339270(+)
chrX:7352566-7353166(+)
chrX:7353287-7353887(+)
chrX:7353724-7354324(+)
chrX:7354450-7355050(+)
chrX:7355810-7356410(+)
chrX:7356575-7357175(+)
chrX:7360250-7360850(+)
chrX:7362947-7363547(+)
chrX:7364779-7365379(+)
chrX:7366046-7366646(+)
chrX:7366950-7367550(+)
chrX:7375020-7375620(+)
chrX:7375730-7376330(+)
chrX:7379003-7379603(+)
chrX:7380089-7380689(+)
chrX:7380890-7381490(+)
chrX:7381963-7382563(+)
chrX:7382602-7383202(+)
chrX:7384470-7385070(+)
chrX:7385600-7386200(+)
chrX:7395080-7395680(+)
chrX:7398643-7399243(+)
chrX:7403130-7403730(+)
chrX:7404373-7404973(+)
chrX:7407740-7408340(+)
chrX:7410050-7410650(+)
chrX:7410650-7411250(+)
chrX:7414110-7414710(+)
chrX:7415979-7416579(+)
chrX:7418350-7418950(+)
chrX:7420140-7420740(+)
chrX:7420690-7421290(+)
chrX:7421115-7421715(+)
chrX:7422055-7422655(+)
chrX:7422910-7423510(+)
chrX:7424190-7424790(+)
chrX:7428570-7429170(+)
chrX:7431410-7432010(+)
chrX:7432828-7433428(+)
chrX:7433355-7433955(+)
chrX:7433843-7434443(+)
chrX:7448650-7449250(+)
chrX:7449630-7450230(+)
chrX:7460483-7461083(+)
chrX:7461029-7461629(+)
chrX:7461950-7462550(+)
chrX:7463523-7464123(+)
chrX:7468110-7468710(+)
chrX:7470685-7471285(+)
chrX:7476170-7476770(+)
chrX:7484770-7485370(+)
chrX:7485313-7485913(+)
chrX:7485970-7486570(+)
chrX:7488235-7488835(+)
chrX:7488796-7489396(+)
chrX:7492279-7492879(+)
chrX:7493875-7494475(+)
chrX:7494735-7495335(+)
chrX:7496210-7496810(+)
chrX:7498045-7498645(+)
chrX:7500140-7500740(+)
chrX:7501574-7502174(+)
chrX:7504058-7504658(+)
chrX:7504460-7505060(+)
chrX:7505090-7505690(+)
chrX:7511462-7512062(+)
chrX:7512610-7513210(+)
chrX:7515255-7515855(+)
chrX:7515710-7516310(+)
chrX:7518222-7518822(+)
chrX:7518886-7519486(+)
chrX:7519442-7520042(+)
chrX:7521302-7521902(+)
chrX:7524065-7524665(+)
chrX:7527078-7527678(+)
chrX:7528623-7529223(+)
chrX:7530730-7531330(+)
chrX:7533010-7533610(+)
chrX:7535970-7536570(+)
chrX:7538445-7539045(+)
chrX:7540570-7541170(+)
chrX:7541030-7541630(+)
chrX:7541430-7542030(+)
chrX:7542130-7542730(+)
chrX:7543930-7544530(+)
chrX:7546930-7547530(+)
chrX:7551030-7551630(+)
chrX:7552735-7553335(+)
chrX:7553566-7554166(+)
chrX:7554170-7554770(+)
chrX:7555039-7555639(+)
chrX:7556007-7556607(+)
chrX:7558330-7558930(+)
chrX:7559200-7559800(+)
chrX:7560930-7561530(+)
chrX:7561671-7562271(+)
chrX:7564110-7564710(+)
chrX:7565767-7566367(+)
chrX:7566492-7567092(+)
chrX:7572349-7572949(+)
chrX:7577750-7578350(+)
chrX:7578830-7579430(+)
chrX:7594470-7595070(+)
chrX:7597950-7598550(+)
chrX:7599390-7599990(+)
chrX:7606134-7606734(+)
chrX:7607806-7608406(+)
chrX:7608250-7608850(+)
chrX:7608787-7609387(+)
chrX:7617170-7617770(+)
chrX:7619790-7620390(+)
chrX:7622124-7622724(+)
chrX:7673943-7674543(+)
chrX:7675190-7675790(+)
chrX:7675890-7676490(+)
chrX:7677847-7678447(+)
chrX:7679127-7679727(+)
chrX:7681010-7681610(+)
chrX:7681480-7682080(+)
chrX:7682449-7683049(+)
chrX:7683250-7683850(+)
chrX:7684730-7685330(+)
chrX:7688430-7689030(+)
chrX:7690013-7690613(+)
chrX:7690810-7691410(+)
chrX:7695880-7696480(+)
chrX:7696810-7697410(+)
chrX:7697336-7697936(+)
chrX:7698061-7698661(+)
chrX:7700410-7701010(+)
chrX:7704530-7705130(+)
chrX:7705730-7706330(+)
chrX:7706256-7706856(+)
chrX:7707330-7707930(+)
chrX:7708315-7708915(+)
chrX:7708820-7709420(+)
chrX:7713009-7713609(+)
chrX:7713710-7714310(+)
chrX:7714773-7715373(+)
chrX:7717930-7718530(+)
chrX:7719150-7719750(+)
chrX:7726950-7727550(+)
chrX:7727810-7728410(+)
chrX:7728290-7728890(+)
chrX:7729690-7730290(+)
chrX:7733050-7733650(+)
chrX:7733808-7734408(+)
chrX:7734288-7734888(+)
chrX:7736950-7737550(+)
chrX:7739972-7740572(+)
chrX:7741710-7742310(+)
chrX:7743490-7744090(+)
chrX:7744082-7744682(+)
chrX:7744710-7745310(+)
chrX:7745990-7746590(+)
chrX:7747590-7748190(+)
chrX:7756290-7756890(+)
chrX:7756770-7757370(+)
chrX:7758420-7759020(+)
chrX:7762610-7763210(+)
chrX:7763330-7763930(+)
chrX:7764790-7765390(+)
chrX:7766630-7767230(+)
chrX:7767550-7768150(+)
chrX:7768140-7768740(+)
chrX:7769130-7769730(+)
chrX:7769644-7770244(+)
chrX:7770090-7770690(+)
chrX:7770670-7771270(+)
chrX:7771188-7771788(+)
chrX:7771710-7772310(+)
chrX:7772330-7772930(+)
chrX:7772900-7773500(+)
chrX:7774050-7774650(+)
chrX:7776510-7777110(+)
chrX:7779050-7779650(+)
chrX:7779730-7780330(+)
chrX:7780130-7780730(+)
chrX:7781019-7781619(+)
chrX:7781590-7782190(+)
chrX:7782050-7782650(+)
chrX:7782730-7783330(+)
chrX:7783276-7783876(+)
chrX:7783770-7784370(+)
chrX:7784310-7784910(+)
chrX:7784950-7785550(+)
chrX:7785790-7786390(+)
chrX:7786222-7786822(+)
chrX:7786890-7787490(+)
chrX:7787820-7788420(+)
chrX:7788460-7789060(+)
chrX:7789550-7790150(+)
chrX:7790190-7790790(+)
chrX:7791160-7791760(+)
chrX:7791710-7792310(+)
chrX:7792540-7793140(+)
chrX:7793110-7793710(+)
chrX:7794000-7794600(+)
chrX:7794460-7795060(+)
chrX:7795410-7796010(+)
chrX:7796547-7797147(+)
chrX:7797130-7797730(+)
chrX:7801300-7801900(+)
chrX:7803195-7803795(+)
chrX:7805490-7806090(+)
chrX:7807450-7808050(+)
chrX:7810968-7811568(+)
chrX:7812350-7812950(+)
chrX:7820101-7820701(+)
chrX:7821290-7821890(+)
chrX:7830870-7831470(+)
chrX:7833010-7833610(+)
chrX:7834350-7834950(+)
chrX:7835370-7835970(+)
chrX:7840010-7840610(+)
chrX:7841870-7842470(+)
chrX:7845000-7845600(+)
chrX:7851465-7852065(+)
chrX:7854790-7855390(+)
chrX:7856351-7856951(+)
chrX:7856967-7857567(+)
chrX:7857638-7858238(+)
chrX:7859935-7860535(+)
chrX:7860855-7861455(+)
chrX:7867740-7868340(+)
chrX:7871401-7872001(+)
chrX:7872485-7873085(+)
chrX:7876765-7877365(+)
chrX:7883090-7883690(+)
chrX:7888460-7889060(+)
chrX:7889670-7890270(+)
chrX:7892025-7892625(+)
chrX:7892830-7893430(+)
chrX:7893792-7894392(+)
chrX:7894397-7894997(+)
chrX:7894823-7895423(+)
chrX:7895282-7895882(+)
chrX:7896150-7896750(+)
chrX:7897750-7898350(+)
chrX:7898585-7899185(+)
chrX:7902030-7902630(+)
chrX:7902900-7903500(+)
chrX:7903650-7904250(+)
chrX:7909582-7910182(+)
chrX:7911759-7912359(+)
chrX:7914852-7915452(+)
chrX:7916590-7917190(+)
chrX:7918815-7919415(+)
chrX:7920595-7921195(+)
chrX:7921399-7921999(+)
chrX:7922810-7923410(+)
chrX:7928261-7928861(+)
chrX:7931330-7931930(+)
chrX:7932353-7932953(+)
chrX:7933128-7933728(+)
chrX:7939010-7939610(+)
chrX:7940542-7941142(+)
chrX:7942770-7943370(+)
chrX:7943450-7944050(+)
chrX:7943850-7944450(+)
chrX:7951130-7951730(+)
chrX:7951547-7952147(+)
chrX:7953512-7954112(+)
chrX:7955170-7955770(+)
chrX:7955669-7956269(+)
chrX:7956336-7956936(+)
chrX:7957563-7958163(+)
chrX:7959342-7959942(+)
chrX:7961832-7962432(+)
chrX:7963290-7963890(+)
chrX:7964354-7964954(+)
chrX:7964792-7965392(+)
chrX:7965235-7965835(+)
chrX:7965850-7966450(+)
chrX:7967438-7968038(+)
chrX:7970575-7971175(+)
chrX:7971290-7971890(+)
chrX:7972535-7973135(+)
chrX:7973729-7974329(+)
chrX:7978068-7978668(+)
chrX:7980336-7980936(+)
chrX:7984690-7985290(+)
chrX:7985740-7986340(+)
chrX:7991170-7991770(+)
chrX:7992270-7992870(+)
chrX:7993677-7994277(+)
chrX:7995755-7996355(+)
chrX:7997954-7998554(+)
chrX:7998535-7999135(+)
chrX:8001089-8001689(+)
chrX:8001908-8002508(+)
chrX:8004255-8004855(+)
chrX:8004833-8005433(+)
chrX:8005766-8006366(+)
chrX:8006695-8007295(+)
chrX:8007670-8008270(+)
chrX:8008565-8009165(+)
chrX:8009825-8010425(+)
chrX:8010242-8010842(+)
chrX:8011052-8011652(+)
chrX:8012796-8013396(+)
chrX:8014250-8014850(+)
chrX:8015392-8015992(+)
chrX:8017713-8018313(+)
chrX:8020668-8021268(+)
chrX:8021189-8021789(+)
chrX:8022944-8023544(+)
chrX:8024138-8024738(+)
chrX:8025829-8026429(+)
chrX:8030170-8030770(+)
chrX:8032273-8032873(+)
chrX:8035722-8036322(+)
chrX:8037130-8037730(+)
chrX:8039550-8040150(+)
chrX:8040910-8041510(+)
chrX:8043568-8044168(+)
chrX:8047050-8047650(+)
chrX:8048210-8048810(+)
chrX:8048890-8049490(+)
chrX:8051172-8051772(+)
chrX:8051969-8052569(+)
chrX:8052510-8053110(+)
chrX:8053910-8054510(+)
chrX:8056653-8057253(+)
chrX:8057078-8057678(+)
chrX:8057730-8058330(+)
chrX:8059060-8059660(+)
chrX:8059470-8060070(+)
chrX:8061644-8062244(+)
chrX:8064552-8065152(+)
chrX:8070630-8071230(+)
chrX:8073053-8073653(+)
chrX:8073472-8074072(+)
chrX:8075150-8075750(+)
chrX:8076950-8077550(+)
chrX:8078410-8079010(+)
chrX:8082330-8082930(+)
chrX:8089585-8090185(+)
chrX:8091253-8091853(+)
chrX:8095550-8096150(+)
chrX:8096413-8097013(+)
chrX:8096873-8097473(+)
chrX:8104915-8105515(+)
chrX:8105850-8106450(+)
chrX:8106756-8107356(+)
chrX:8107658-8108258(+)
chrX:8108140-8108740(+)
chrX:8109520-8110120(+)
chrX:8112810-8113410(+)
chrX:8115137-8115737(+)
chrX:8119515-8120115(+)
chrX:8121944-8122544(+)
chrX:8124499-8125099(+)
chrX:8125390-8125990(+)
chrX:8133884-8134484(+)
chrX:8137649-8138249(+)
chrX:8140060-8140660(+)
chrX:8140796-8141396(+)
chrX:8147604-8148204(+)
chrX:8148050-8148650(+)
chrX:8151210-8151810(+)
chrX:8156350-8156950(+)
chrX:8157136-8157736(+)
chrX:8158330-8158930(+)
chrX:8158919-8159519(+)
chrX:8160133-8160733(+)
chrX:8162101-8162701(+)
chrX:8162730-8163330(+)
chrX:8163250-8163850(+)
chrX:8164130-8164730(+)
chrX:8164840-8165440(+)
chrX:8165803-8166403(+)
chrX:8167200-8167800(+)
chrX:8168270-8168870(+)
chrX:8169390-8169990(+)
chrX:8169915-8170515(+)
chrX:8170810-8171410(+)
chrX:8172044-8172644(+)
chrX:8172632-8173232(+)
chrX:8173198-8173798(+)
chrX:8173810-8174410(+)
chrX:8178373-8178973(+)
chrX:8179750-8180350(+)
chrX:8180460-8181060(+)
chrX:8181210-8181810(+)
chrX:8182310-8182910(+)
chrX:8182790-8183390(+)
chrX:8183780-8184380(+)
chrX:8184410-8185010(+)
chrX:8185090-8185690(+)
chrX:8185660-8186260(+)
chrX:8186170-8186770(+)
chrX:8186610-8187210(+)
chrX:8187470-8188070(+)
chrX:8187870-8188470(+)
chrX:8188430-8189030(+)
chrX:8188850-8189450(+)
chrX:8190130-8190730(+)
chrX:8190870-8191470(+)
chrX:8191655-8192255(+)
chrX:8192300-8192900(+)
chrX:8193065-8193665(+)
chrX:8193470-8194070(+)
chrX:8194010-8194610(+)
chrX:8194700-8195300(+)
chrX:8198110-8198710(+)
chrX:8198750-8199350(+)
chrX:8199885-8200485(+)
chrX:8200328-8200928(+)
chrX:8201041-8201641(+)
chrX:8202030-8202630(+)
chrX:8202535-8203135(+)
chrX:8202979-8203579(+)
chrX:8203700-8204300(+)
chrX:8205650-8206250(+)
chrX:8206090-8206690(+)
chrX:8206490-8207090(+)
chrX:8209150-8209750(+)
chrX:8210302-8210902(+)
chrX:8212255-8212855(+)
chrX:8213358-8213958(+)
chrX:8217010-8217610(+)
chrX:8217490-8218090(+)
chrX:8221794-8222394(+)
chrX:8222319-8222919(+)
chrX:8226290-8226890(+)
chrX:8236102-8236702(+)
chrX:8240703-8241303(+)
chrX:8241463-8242063(+)
chrX:8242015-8242615(+)
chrX:8243270-8243870(+)
chrX:8246430-8247030(+)
chrX:8252057-8252657(+)
chrX:8252930-8253530(+)
chrX:8256518-8257118(+)
chrX:8257475-8258075(+)
chrX:8258990-8259590(+)
chrX:8262070-8262670(+)
chrX:8262570-8263170(+)
chrX:8265682-8266282(+)
chrX:8266110-8266710(+)
chrX:8267670-8268270(+)
chrX:8272621-8273221(+)
chrX:8273286-8273886(+)
chrX:8274269-8274869(+)
chrX:8278312-8278912(+)
chrX:8281791-8282391(+)
chrX:8287264-8287864(+)
chrX:8289170-8289770(+)
chrX:8291280-8291880(+)
chrX:8292510-8293110(+)
chrX:8298930-8299530(+)
chrX:8300530-8301130(+)
chrX:8302108-8302708(+)
chrX:8306275-8306875(+)
chrX:8309110-8309710(+)
chrX:8309690-8310290(+)
chrX:8310101-8310701(+)
chrX:8310690-8311290(+)
chrX:8313381-8313981(+)
chrX:8314002-8314602(+)
chrX:8314830-8315430(+)
chrX:8317200-8317800(+)
chrX:8318090-8318690(+)
chrX:8319250-8319850(+)
chrX:8322610-8323210(+)
chrX:8323170-8323770(+)
chrX:8323700-8324300(+)
chrX:8324306-8324906(+)
chrX:8332652-8333252(+)
chrX:8334482-8335082(+)
chrX:8336310-8336910(+)
chrX:8337810-8338410(+)
chrX:8339890-8340490(+)
chrX:8341330-8341930(+)
chrX:8341981-8342581(+)
chrX:8342484-8343084(+)
chrX:8343878-8344478(+)
chrX:8344490-8345090(+)
chrX:8345148-8345748(+)
chrX:8348670-8349270(+)
chrX:8351230-8351830(+)
chrX:8352950-8353550(+)
chrX:8354250-8354850(+)
chrX:8356370-8356970(+)
chrX:8356890-8357490(+)
chrX:8357850-8358450(+)
chrX:8358719-8359319(+)
chrX:8367179-8367779(+)
chrX:8371335-8371935(+)
chrX:8371888-8372488(+)
chrX:8372370-8372970(+)
chrX:8372874-8373474(+)
chrX:8373518-8374118(+)
chrX:8374730-8375330(+)
chrX:8377459-8378059(+)
chrX:8381253-8381853(+)
chrX:8382130-8382730(+)
chrX:8386215-8386815(+)
chrX:8388030-8388630(+)
chrX:8392850-8393450(+)
chrX:8397790-8398390(+)
chrX:8398510-8399110(+)
chrX:8400343-8400943(+)
chrX:8401234-8401834(+)
chrX:8405400-8406000(+)
chrX:8406670-8407270(+)
chrX:8408480-8409080(+)
chrX:8411415-8412015(+)
chrX:8413015-8413615(+)
chrX:8414630-8415230(+)
chrX:8416086-8416686(+)
chrX:8417930-8418530(+)
chrX:8421058-8421658(+)
chrX:8421630-8422230(+)
chrX:8422220-8422820(+)
chrX:8422664-8423264(+)
chrX:8423506-8424106(+)
chrX:8431070-8431670(+)
chrX:8434256-8434856(+)
chrX:8439519-8440119(+)
chrX:8440430-8441030(+)
chrX:8441100-8441700(+)
chrX:8442670-8443270(+)
chrX:8444390-8444990(+)
chrX:8451267-8451867(+)
chrX:8452409-8453009(+)
chrX:8453290-8453890(+)
chrX:8462977-8463577(+)
chrX:8471060-8471660(+)
chrX:8472399-8472999(+)
chrX:8473350-8473950(+)
chrX:8474353-8474953(+)
chrX:8474786-8475386(+)
chrX:8475998-8476598(+)
chrX:8477610-8478210(+)
chrX:8485230-8485830(+)
chrX:8485970-8486570(+)
chrX:8486710-8487310(+)
chrX:8487699-8488299(+)
chrX:8488142-8488742(+)
chrX:8488713-8489313(+)
chrX:8490446-8491046(+)
chrX:8491030-8491630(+)
chrX:8491673-8492273(+)
chrX:8496295-8496895(+)
chrX:8504650-8505250(+)
chrX:8513930-8514530(+)
chrX:8514758-8515358(+)
chrX:8516485-8517085(+)
chrX:8519990-8520590(+)
chrX:8520450-8521050(+)
chrX:8521770-8522370(+)
chrX:8526930-8527530(+)
chrX:8527778-8528378(+)
chrX:8532468-8533068(+)
chrX:8533698-8534298(+)
chrX:8537810-8538410(+)
chrX:8541738-8542338(+)
chrX:8542610-8543210(+)
chrX:8543250-8543850(+)
chrX:8544790-8545390(+)
chrX:8546187-8546787(+)
chrX:8547608-8548208(+)
chrX:8548650-8549250(+)
chrX:8551010-8551610(+)
chrX:8551764-8552364(+)
chrX:8554150-8554750(+)
chrX:8554982-8555582(+)
chrX:8555850-8556450(+)
chrX:8556404-8557004(+)
chrX:8557215-8557815(+)
chrX:8559466-8560066(+)
chrX:8562230-8562830(+)
chrX:8564190-8564790(+)
chrX:8566770-8567370(+)
chrX:8567470-8568070(+)
chrX:8572062-8572662(+)
chrX:8575250-8575850(+)
chrX:8584530-8585130(+)
chrX:8588078-8588678(+)
chrX:8589930-8590530(+)
chrX:8591350-8591950(+)
chrX:8595753-8596353(+)
chrX:8596734-8597334(+)
chrX:8597761-8598361(+)
chrX:8600856-8601456(+)
chrX:8601470-8602070(+)
chrX:8603082-8603682(+)
chrX:8603825-8604425(+)
chrX:8604450-8605050(+)
chrX:8604852-8605452(+)
chrX:8606605-8607205(+)
chrX:8607985-8608585(+)
chrX:8610570-8611170(+)
chrX:8611419-8612019(+)
chrX:8612490-8613090(+)
chrX:8615134-8615734(+)
chrX:8617930-8618530(+)
chrX:8621896-8622496(+)
chrX:8623190-8623790(+)
chrX:8624650-8625250(+)
chrX:8625099-8625699(+)
chrX:8629560-8630160(+)
chrX:8631250-8631850(+)
chrX:8631770-8632370(+)
chrX:8634400-8635000(+)
chrX:8636762-8637362(+)
chrX:8640149-8640749(+)
chrX:8641162-8641762(+)
chrX:8641700-8642300(+)
chrX:8642185-8642785(+)
chrX:8643026-8643626(+)
chrX:8651575-8652175(+)
chrX:8652362-8652962(+)
chrX:8652890-8653490(+)
chrX:8656110-8656710(+)
chrX:8656674-8657274(+)
chrX:8657140-8657740(+)
chrX:8658598-8659198(+)
chrX:8659830-8660430(+)
chrX:8660846-8661446(+)
chrX:8668025-8668625(+)
chrX:8672090-8672690(+)
chrX:8673560-8674160(+)
chrX:8675990-8676590(+)
chrX:8679367-8679967(+)
chrX:8680130-8680730(+)
chrX:8680930-8681530(+)
chrX:8682047-8682647(+)
chrX:8683670-8684270(+)
chrX:8684450-8685050(+)
chrX:8685293-8685893(+)
chrX:8688047-8688647(+)
chrX:8689425-8690025(+)
chrX:8691654-8692254(+)
chrX:8692220-8692820(+)
chrX:8693985-8694585(+)
chrX:8696230-8696830(+)
chrX:8696857-8697457(+)
chrX:8697955-8698555(+)
chrX:8698679-8699279(+)
chrX:8699202-8699802(+)
chrX:8699874-8700474(+)
chrX:8700414-8701014(+)
chrX:8700922-8701522(+)
chrX:8706511-8707111(+)
chrX:8707090-8707690(+)
chrX:8709930-8710530(+)
chrX:8711079-8711679(+)
chrX:8716779-8717379(+)
chrX:8719340-8719940(+)
chrX:8723052-8723652(+)
chrX:8723782-8724382(+)
chrX:8725511-8726111(+)
chrX:8725930-8726530(+)
chrX:8726549-8727149(+)
chrX:8727210-8727810(+)
chrX:8727981-8728581(+)
chrX:8731995-8732595(+)
chrX:8733630-8734230(+)
chrX:8738870-8739470(+)
chrX:8749820-8750420(+)
chrX:8750994-8751594(+)
chrX:8751517-8752117(+)
chrX:8752030-8752630(+)
chrX:8754244-8754844(+)
chrX:8757428-8758028(+)
chrX:8767692-8768292(+)
chrX:8769132-8769732(+)
chrX:8771234-8771834(+)
chrX:8772950-8773550(+)
chrX:8779550-8780150(+)
chrX:8780986-8781586(+)
chrX:8782870-8783470(+)
chrX:8783376-8783976(+)
chrX:8783810-8784410(+)
chrX:8784755-8785355(+)
chrX:8786030-8786630(+)
chrX:8786600-8787200(+)
chrX:8787123-8787723(+)
chrX:8789123-8789723(+)
chrX:8789930-8790530(+)
chrX:8797710-8798310(+)
chrX:8806830-8807430(+)
chrX:8809900-8810500(+)
chrX:8811210-8811810(+)
chrX:8812118-8812718(+)
chrX:8812585-8813185(+)
chrX:8813024-8813624(+)
chrX:8814240-8814840(+)
chrX:8815320-8815920(+)
chrX:8815960-8816560(+)
chrX:8816376-8816976(+)
chrX:8816851-8817451(+)
chrX:8817357-8817957(+)
chrX:8817903-8818503(+)
chrX:8818490-8819090(+)
chrX:8819413-8820013(+)
chrX:8820690-8821290(+)
chrX:8823410-8824010(+)
chrX:8824400-8825000(+)
chrX:8832017-8832617(+)
chrX:8835412-8836012(+)
chrX:8836308-8836908(+)
chrX:8836865-8837465(+)
chrX:8837670-8838270(+)
chrX:8838393-8838993(+)
chrX:8838830-8839430(+)
chrX:8840070-8840670(+)
chrX:8841184-8841784(+)
chrX:8841910-8842510(+)
chrX:8844470-8845070(+)
chrX:8845180-8845780(+)
chrX:8847694-8848294(+)
chrX:8853740-8854340(+)
chrX:8854270-8854870(+)
chrX:8854866-8855466(+)
chrX:8857026-8857626(+)
chrX:8857955-8858555(+)
chrX:8859120-8859720(+)
chrX:8865220-8865820(+)
chrX:8867530-8868130(+)
chrX:8868390-8868990(+)
chrX:8869060-8869660(+)
chrX:8870950-8871550(+)
chrX:8874404-8875004(+)
chrX:8875618-8876218(+)
chrX:8878650-8879250(+)
chrX:8881810-8882410(+)
chrX:8882581-8883181(+)
chrX:8883170-8883770(+)
chrX:8886750-8887350(+)
chrX:8888215-8888815(+)
chrX:8889803-8890403(+)
chrX:8894310-8894910(+)
chrX:8895173-8895773(+)
chrX:8895734-8896334(+)
chrX:8899150-8899750(+)
chrX:8906480-8907080(+)
chrX:8907130-8907730(+)
chrX:8907634-8908234(+)
chrX:8913210-8913810(+)
chrX:8914291-8914891(+)
chrX:8915950-8916550(+)
chrX:8920060-8920660(+)
chrX:8922237-8922837(+)
chrX:8923010-8923610(+)
chrX:8923458-8924058(+)
chrX:8924210-8924810(+)
chrX:8927150-8927750(+)
chrX:8928312-8928912(+)
chrX:8928887-8929487(+)
chrX:8932590-8933190(+)
chrX:8933910-8934510(+)
chrX:8935471-8936071(+)
chrX:8937292-8937892(+)
chrX:8939080-8939680(+)
chrX:8940390-8940990(+)
chrX:8949083-8949683(+)
chrX:8949668-8950268(+)
chrX:8950170-8950770(+)
chrX:8952174-8952774(+)
chrX:8954270-8954870(+)
chrX:8955568-8956168(+)
chrX:8956395-8956995(+)
chrX:8965550-8966150(+)
chrX:8968730-8969330(+)
chrX:8970958-8971558(+)
chrX:8973850-8974450(+)
chrX:8985702-8986302(+)
chrX:8986345-8986945(+)
chrX:8987118-8987718(+)
chrX:8987550-8988150(+)
chrX:8991205-8991805(+)
chrX:8993960-8994560(+)
chrX:9000500-9001100(+)
chrX:9001153-9001753(+)
chrX:9001968-9002568(+)
chrX:9003550-9004150(+)
chrX:9005426-9006026(+)
chrX:9009986-9010586(+)
chrX:9015400-9016000(+)
chrX:9016717-9017317(+)
chrX:9020252-9020852(+)
chrX:9023119-9023719(+)
chrX:9027230-9027830(+)
chrX:9028710-9029310(+)
chrX:9030505-9031105(+)
chrX:9032570-9033170(+)
chrX:9035180-9035780(+)
chrX:9036032-9036632(+)
chrX:9036685-9037285(+)
chrX:9037600-9038200(+)
chrX:9039069-9039669(+)
chrX:9040224-9040824(+)
chrX:9040811-9041411(+)
chrX:9041770-9042370(+)
chrX:9042230-9042830(+)
chrX:9044570-9045170(+)
chrX:9046050-9046650(+)
chrX:9049210-9049810(+)
chrX:9051550-9052150(+)
chrX:9054055-9054655(+)
chrX:9055217-9055817(+)
chrX:9055690-9056290(+)
chrX:9056773-9057373(+)
chrX:9057361-9057961(+)
chrX:9059207-9059807(+)
chrX:9061550-9062150(+)
chrX:9064530-9065130(+)
chrX:9065800-9066400(+)
chrX:9066738-9067338(+)
chrX:9069695-9070295(+)
chrX:9070939-9071539(+)
chrX:9071413-9072013(+)
chrX:9072370-9072970(+)
chrX:9073010-9073610(+)
chrX:9073818-9074418(+)
chrX:9074250-9074850(+)
chrX:9074923-9075523(+)
chrX:9075390-9075990(+)
chrX:9076068-9076668(+)
chrX:9077450-9078050(+)
chrX:9078955-9079555(+)
chrX:9080350-9080950(+)
chrX:9082129-9082729(+)
chrX:9085802-9086402(+)
chrX:9090791-9091391(+)
chrX:9094770-9095370(+)
chrX:9096056-9096656(+)
chrX:9097195-9097795(+)
chrX:9097640-9098240(+)
chrX:9099016-9099616(+)
chrX:9100085-9100685(+)
chrX:9100870-9101470(+)
chrX:9101360-9101960(+)
chrX:9102429-9103029(+)
chrX:9103900-9104500(+)
chrX:9104318-9104918(+)
chrX:9106345-9106945(+)
chrX:9109433-9110033(+)
chrX:9110830-9111430(+)
chrX:9111970-9112570(+)
chrX:9112758-9113358(+)
chrX:9114690-9115290(+)
chrX:9115098-9115698(+)
chrX:9115616-9116216(+)
chrX:9116539-9117139(+)
chrX:9116953-9117553(+)
chrX:9117653-9118253(+)
chrX:9119775-9120375(+)
chrX:9121241-9121841(+)
chrX:9125450-9126050(+)
chrX:9128610-9129210(+)
chrX:9130610-9131210(+)
chrX:9131233-9131833(+)
chrX:9132262-9132862(+)
chrX:9132961-9133561(+)
chrX:9133865-9134465(+)
chrX:9134509-9135109(+)
chrX:9139762-9140362(+)
chrX:9140430-9141030(+)
chrX:9146330-9146930(+)
chrX:9148578-9149178(+)
chrX:9149965-9150565(+)
chrX:9151424-9152024(+)
chrX:9152222-9152822(+)
chrX:9154535-9155135(+)
chrX:9155279-9155879(+)
chrX:9156158-9156758(+)
chrX:9157245-9157845(+)
chrX:9157758-9158358(+)
chrX:9158964-9159564(+)
chrX:9162015-9162615(+)
chrX:9163353-9163953(+)
chrX:9163800-9164400(+)
chrX:9165056-9165656(+)
chrX:9167123-9167723(+)
chrX:9168067-9168667(+)
chrX:9172496-9173096(+)
chrX:9173070-9173670(+)
chrX:9173960-9174560(+)
chrX:9174617-9175217(+)
chrX:9175135-9175735(+)
chrX:9182610-9183210(+)
chrX:9189190-9189790(+)
chrX:9189712-9190312(+)
chrX:9190220-9190820(+)
chrX:9194130-9194730(+)
chrX:9195194-9195794(+)
chrX:9196500-9197100(+)
chrX:9199438-9200038(+)
chrX:9199990-9200590(+)
chrX:9201067-9201667(+)
chrX:9202406-9203006(+)
chrX:9204110-9204710(+)
chrX:9205710-9206310(+)
chrX:9209004-9209604(+)
chrX:9210260-9210860(+)
chrX:9210835-9211435(+)
chrX:9212500-9213100(+)
chrX:9213323-9213923(+)
chrX:9216390-9216990(+)
chrX:9216919-9217519(+)
chrX:9217343-9217943(+)
chrX:9218160-9218760(+)
chrX:9220145-9220745(+)
chrX:9221155-9221755(+)
chrX:9226051-9226651(+)
chrX:9227330-9227930(+)
chrX:9235387-9235987(+)
chrX:9237052-9237652(+)
chrX:9240092-9240692(+)
chrX:9240910-9241510(+)
chrX:9241610-9242210(+)
chrX:9245650-9246250(+)
chrX:9246504-9247104(+)
chrX:9247065-9247665(+)
chrX:9249155-9249755(+)
chrX:9250342-9250942(+)
chrX:9253314-9253914(+)
chrX:9254123-9254723(+)
chrX:9255710-9256310(+)
chrX:9257310-9257910(+)
chrX:9258168-9258768(+)
chrX:9258730-9259330(+)
chrX:9259592-9260192(+)
chrX:9260212-9260812(+)
chrX:9260653-9261253(+)
chrX:9261073-9261673(+)
chrX:9261835-9262435(+)
chrX:9264603-9265203(+)
chrX:9267746-9268346(+)
chrX:9269070-9269670(+)
chrX:9269651-9270251(+)
chrX:9270330-9270930(+)
chrX:9275293-9275893(+)
chrX:9276362-9276962(+)
chrX:9278530-9279130(+)
chrX:9279489-9280089(+)
chrX:9281123-9281723(+)
chrX:9283045-9283645(+)
chrX:9284012-9284612(+)
chrX:9284650-9285250(+)
chrX:9285112-9285712(+)
chrX:9286238-9286838(+)
chrX:9286690-9287290(+)
chrX:9288894-9289494(+)
chrX:9291278-9291878(+)
chrX:9292566-9293166(+)
chrX:9293530-9294130(+)
chrX:9294298-9294898(+)
chrX:9295071-9295671(+)
chrX:9295655-9296255(+)
chrX:9298175-9298775(+)
chrX:9300880-9301480(+)
chrX:9301413-9302013(+)
chrX:9301844-9302444(+)
chrX:9302662-9303262(+)
chrX:9303193-9303793(+)
chrX:9303730-9304330(+)
chrX:9304348-9304948(+)
chrX:9304966-9305566(+)
chrX:9306910-9307510(+)
chrX:9308004-9308604(+)
chrX:9308460-9309060(+)
chrX:9309008-9309608(+)
chrX:9309748-9310348(+)
chrX:9310413-9311013(+)
chrX:9311006-9311606(+)
chrX:9311720-9312320(+)
chrX:9314370-9314970(+)
chrX:9315340-9315940(+)
chrX:9316602-9317202(+)
chrX:9317381-9317981(+)
chrX:9317801-9318401(+)
chrX:9319714-9320314(+)
chrX:9320486-9321086(+)
chrX:9320919-9321519(+)
chrX:9321650-9322250(+)
chrX:9323650-9324250(+)
chrX:9324821-9325421(+)
chrX:9325633-9326233(+)
chrX:9330360-9330960(+)
chrX:9335332-9335932(+)
chrX:9336106-9336706(+)
chrX:9337855-9338455(+)
chrX:9338866-9339466(+)
chrX:9341995-9342595(+)
chrX:9342479-9343079(+)
chrX:9344021-9344621(+)
chrX:9347046-9347646(+)
chrX:9347832-9348432(+)
chrX:9348490-9349090(+)
chrX:9349553-9350153(+)
chrX:9350302-9350902(+)
chrX:9353166-9353766(+)
chrX:9354395-9354995(+)
chrX:9355260-9355860(+)
chrX:9358059-9358659(+)
chrX:9358829-9359429(+)
chrX:9360364-9360964(+)
chrX:9361550-9362150(+)
chrX:9362190-9362790(+)
chrX:9364235-9364835(+)
chrX:9364920-9365520(+)
chrX:9367085-9367685(+)
chrX:9367510-9368110(+)
chrX:9371220-9371820(+)
chrX:9373547-9374147(+)
chrX:9374400-9375000(+)
chrX:9374835-9375435(+)
chrX:9376835-9377435(+)
chrX:9382283-9382883(+)
chrX:9384581-9385181(+)
chrX:9385966-9386566(+)
chrX:9387255-9387855(+)
chrX:9387656-9388256(+)
chrX:9388398-9388998(+)
chrX:9388800-9389400(+)
chrX:9393730-9394330(+)
chrX:9397756-9398356(+)
chrX:9398443-9399043(+)
chrX:9399002-9399602(+)
chrX:9401513-9402113(+)
chrX:9402057-9402657(+)
chrX:9403014-9403614(+)
chrX:9404580-9405180(+)
chrX:9405747-9406347(+)
chrX:9406894-9407494(+)
chrX:9408294-9408894(+)
chrX:9408766-9409366(+)
chrX:9409992-9410592(+)
chrX:9411007-9411607(+)
chrX:9412521-9413121(+)
chrX:9413808-9414408(+)
chrX:9414457-9415057(+)
chrX:9415851-9416451(+)
chrX:9421455-9422055(+)
chrX:9422359-9422959(+)
chrX:9424090-9424690(+)
chrX:9424533-9425133(+)
chrX:9426511-9427111(+)
chrX:9427290-9427890(+)
chrX:9429010-9429610(+)
chrX:9429570-9430170(+)
chrX:9430370-9430970(+)
chrX:9430889-9431489(+)
chrX:9431981-9432581(+)
chrX:9432785-9433385(+)
chrX:9433529-9434129(+)
chrX:9434115-9434715(+)
chrX:9434697-9435297(+)
chrX:9435183-9435783(+)
chrX:9435679-9436279(+)
chrX:9436201-9436801(+)
chrX:9437698-9438298(+)
chrX:9439461-9440061(+)
chrX:9443473-9444073(+)
chrX:9443930-9444530(+)
chrX:9444456-9445056(+)
chrX:9445194-9445794(+)
chrX:9449440-9450040(+)
chrX:9450355-9450955(+)
chrX:9450759-9451359(+)
chrX:9451325-9451925(+)
chrX:9454864-9455464(+)
chrX:9459330-9459930(+)
chrX:9459995-9460595(+)
chrX:9460819-9461419(+)
chrX:9461852-9462452(+)
chrX:9462703-9463303(+)
chrX:9463351-9463951(+)
chrX:9463970-9464570(+)
chrX:9466136-9466736(+)
chrX:9466694-9467294(+)
chrX:9467130-9467730(+)
chrX:9468476-9469076(+)
chrX:9469304-9469904(+)
chrX:9471191-9471791(+)
chrX:9472370-9472970(+)
chrX:9478338-9478938(+)
chrX:9478750-9479350(+)
chrX:9483433-9484033(+)
chrX:9483947-9484547(+)
chrX:9484912-9485512(+)
chrX:9485950-9486550(+)
chrX:9486813-9487413(+)
chrX:9487430-9488030(+)
chrX:9487842-9488442(+)
chrX:9489282-9489882(+)
chrX:9490598-9491198(+)
chrX:9493819-9494419(+)
chrX:9494450-9495050(+)
chrX:9494931-9495531(+)
chrX:9496050-9496650(+)
chrX:9496475-9497075(+)
chrX:9497170-9497770(+)
chrX:9497922-9498522(+)
chrX:9498330-9498930(+)
chrX:9498762-9499362(+)
chrX:9500286-9500886(+)
chrX:9500902-9501502(+)
chrX:9501643-9502243(+)
chrX:9502093-9502693(+)
chrX:9502640-9503240(+)
chrX:9503072-9503672(+)
chrX:9504015-9504615(+)
chrX:9505110-9505710(+)
chrX:9506581-9507181(+)
chrX:9507511-9508111(+)
chrX:9510085-9510685(+)
chrX:9510700-9511300(+)
chrX:9511283-9511883(+)
chrX:9511695-9512295(+)
chrX:9513915-9514515(+)
chrX:9523313-9523913(+)
chrX:9525453-9526053(+)
chrX:9526545-9527145(+)
chrX:9530801-9531401(+)
chrX:9534238-9534838(+)
chrX:9534740-9535340(+)
chrX:9535306-9535906(+)
chrX:9537272-9537872(+)
chrX:9538045-9538645(+)
chrX:9540442-9541042(+)
chrX:9541469-9542069(+)
chrX:9541970-9542570(+)
chrX:9542456-9543056(+)
chrX:9543021-9543621(+)
chrX:9544010-9544610(+)
chrX:9545511-9546111(+)
chrX:9546242-9546842(+)
chrX:9546950-9547550(+)
chrX:9549795-9550395(+)
chrX:9550995-9551595(+)
chrX:9553060-9553660(+)
chrX:9554905-9555505(+)
chrX:9555625-9556225(+)
chrX:9561514-9562114(+)
chrX:9562160-9562760(+)
chrX:9563094-9563694(+)
chrX:9563610-9564210(+)
chrX:9565551-9566151(+)
chrX:9566342-9566942(+)
chrX:9568070-9568670(+)
chrX:9568730-9569330(+)
chrX:9569695-9570295(+)
chrX:9570115-9570715(+)
chrX:9570972-9571572(+)
chrX:9571947-9572547(+)
chrX:9572488-9573088(+)
chrX:9573410-9574010(+)
chrX:9573910-9574510(+)
chrX:9574886-9575486(+)
chrX:9575290-9575890(+)
chrX:9576190-9576790(+)
chrX:9577584-9578184(+)
chrX:9578744-9579344(+)
chrX:9579325-9579925(+)
chrX:9579863-9580463(+)
chrX:9581962-9582562(+)
chrX:9582382-9582982(+)
chrX:9583255-9583855(+)
chrX:9587539-9588139(+)
chrX:9588712-9589312(+)
chrX:9591640-9592240(+)
chrX:9592990-9593590(+)
chrX:9594333-9594933(+)
chrX:9595799-9596399(+)
chrX:9596891-9597491(+)
chrX:9597638-9598238(+)
chrX:9600046-9600646(+)
chrX:9602517-9603117(+)
chrX:9603535-9604135(+)
chrX:9604790-9605390(+)
chrX:9605564-9606164(+)
chrX:9610416-9611016(+)
chrX:9610890-9611490(+)
chrX:9612224-9612824(+)
chrX:9613610-9614210(+)
chrX:9614620-9615220(+)
chrX:9615339-9615939(+)
chrX:9615803-9616403(+)
chrX:9616935-9617535(+)
chrX:9617970-9618570(+)
chrX:9619640-9620240(+)
chrX:9621461-9622061(+)
chrX:9622890-9623490(+)
chrX:9624208-9624808(+)
chrX:9624814-9625414(+)
chrX:9625649-9626249(+)
chrX:9626236-9626836(+)
chrX:9627583-9628183(+)
chrX:9628610-9629210(+)
chrX:9630098-9630698(+)
chrX:9631190-9631790(+)
chrX:9631770-9632370(+)
chrX:9633047-9633647(+)
chrX:9633790-9634390(+)
chrX:9634476-9635076(+)
chrX:9636516-9637116(+)
chrX:9636930-9637530(+)
chrX:9637390-9637990(+)
chrX:9638319-9638919(+)
chrX:9639963-9640563(+)
chrX:9642358-9642958(+)
chrX:9644197-9644797(+)
chrX:9644642-9645242(+)
chrX:9645070-9645670(+)
chrX:9646495-9647095(+)
chrX:9647130-9647730(+)
chrX:9648270-9648870(+)
chrX:9649232-9649832(+)
chrX:9650339-9650939(+)
chrX:9650806-9651406(+)
chrX:9652740-9653340(+)
chrX:9655875-9656475(+)
chrX:9657982-9658582(+)
chrX:9660010-9660610(+)
chrX:9663800-9664400(+)
chrX:9666546-9667146(+)
chrX:9668492-9669092(+)
chrX:9669716-9670316(+)
chrX:9671343-9671943(+)
chrX:9673390-9673990(+)
chrX:9674437-9675037(+)
chrX:9675409-9676009(+)
chrX:9675879-9676479(+)
chrX:9676428-9677028(+)
chrX:9676895-9677495(+)
chrX:9677550-9678150(+)
chrX:9678258-9678858(+)
chrX:9679950-9680550(+)
chrX:9692675-9693275(+)
chrX:9695103-9695703(+)
chrX:9696147-9696747(+)
chrX:9697187-9697787(+)
chrX:9698670-9699270(+)
chrX:9702593-9703193(+)
chrX:9706113-9706713(+)
chrX:9707748-9708348(+)
chrX:9713454-9714054(+)
chrX:9714201-9714801(+)
chrX:9715130-9715730(+)
chrX:9717199-9717799(+)
chrX:9719050-9719650(+)
chrX:9723330-9723930(+)
chrX:9725320-9725920(+)
chrX:9726050-9726650(+)
chrX:9727260-9727860(+)
chrX:9728330-9728930(+)
chrX:9733171-9733771(+)
chrX:9733726-9734326(+)
chrX:9734335-9734935(+)
chrX:9735297-9735897(+)
chrX:9736202-9736802(+)
chrX:9738283-9738883(+)
chrX:9739232-9739832(+)
chrX:9739850-9740450(+)
chrX:9740890-9741490(+)
chrX:9743852-9744452(+)
chrX:9746863-9747463(+)
chrX:9748250-9748850(+)
chrX:9749842-9750442(+)
chrX:9750270-9750870(+)
chrX:9753188-9753788(+)
chrX:9753714-9754314(+)
chrX:9754128-9754728(+)
chrX:9754633-9755233(+)
chrX:9755039-9755639(+)
chrX:9756350-9756950(+)
chrX:9756858-9757458(+)
chrX:9757512-9758112(+)
chrX:9758825-9759425(+)
chrX:9765903-9766503(+)
chrX:9766683-9767283(+)
chrX:9773870-9774470(+)
chrX:9774350-9774950(+)
chrX:9774889-9775489(+)
chrX:9775741-9776341(+)
chrX:9778140-9778740(+)
chrX:9784242-9784842(+)
chrX:9785633-9786233(+)
chrX:9789066-9789666(+)
chrX:9789512-9790112(+)
chrX:9790042-9790642(+)
chrX:9790530-9791130(+)
chrX:9792483-9793083(+)
chrX:9793236-9793836(+)
chrX:9793950-9794550(+)
chrX:9795520-9796120(+)
chrX:9797460-9798060(+)
chrX:9798090-9798690(+)
chrX:9800692-9801292(+)
chrX:9802470-9803070(+)
chrX:9803556-9804156(+)
chrX:9808830-9809430(+)
chrX:9809320-9809920(+)
chrX:9810507-9811107(+)
chrX:9812830-9813430(+)
chrX:9813493-9814093(+)
chrX:9814552-9815152(+)
chrX:9815071-9815671(+)
chrX:9816490-9817090(+)
chrX:9817017-9817617(+)
chrX:9817936-9818536(+)
chrX:9819827-9820427(+)
chrX:9820300-9820900(+)
chrX:9822009-9822609(+)
chrX:9823525-9824125(+)
chrX:9824555-9825155(+)
chrX:9825937-9826537(+)
chrX:9827992-9828592(+)
chrX:9828730-9829330(+)
chrX:9829666-9830266(+)
chrX:9830435-9831035(+)
chrX:9830864-9831464(+)
chrX:9831953-9832553(+)
chrX:9833179-9833779(+)
chrX:9834014-9834614(+)
chrX:9834576-9835176(+)
chrX:9835239-9835839(+)
chrX:9835719-9836319(+)
chrX:9838655-9839255(+)
chrX:9839070-9839670(+)
chrX:9839773-9840373(+)
chrX:9840475-9841075(+)
chrX:9841891-9842491(+)
chrX:9842432-9843032(+)
chrX:9843940-9844540(+)
chrX:9846155-9846755(+)
chrX:9848210-9848810(+)
chrX:9848820-9849420(+)
chrX:9850773-9851373(+)
chrX:9851353-9851953(+)
chrX:9852087-9852687(+)
chrX:9853084-9853684(+)
chrX:9855038-9855638(+)
chrX:9855916-9856516(+)
chrX:9856330-9856930(+)
chrX:9856980-9857580(+)
chrX:9857458-9858058(+)
chrX:9858640-9859240(+)
chrX:9859165-9859765(+)
chrX:9860506-9861106(+)
chrX:9863186-9863786(+)
chrX:9865240-9865840(+)
chrX:9865701-9866301(+)
chrX:9866279-9866879(+)
chrX:9867534-9868134(+)
chrX:9868529-9869129(+)
chrX:9870616-9871216(+)
chrX:9871099-9871699(+)
chrX:9873178-9873778(+)
chrX:9874929-9875529(+)
chrX:9875739-9876339(+)
chrX:9878950-9879550(+)
chrX:9879481-9880081(+)
chrX:9880314-9880914(+)
chrX:9880920-9881520(+)
chrX:9881358-9881958(+)
chrX:9883081-9883681(+)
chrX:9885890-9886490(+)
chrX:9887716-9888316(+)
chrX:9888930-9889530(+)
chrX:9889370-9889970(+)
chrX:9889788-9890388(+)
chrX:9891442-9892042(+)
chrX:9894770-9895370(+)
chrX:9895600-9896200(+)
chrX:9896023-9896623(+)
chrX:9896430-9897030(+)
chrX:9897090-9897690(+)
chrX:9899105-9899705(+)
chrX:9899810-9900410(+)
chrX:9900359-9900959(+)
chrX:9901113-9901713(+)
chrX:9901763-9902363(+)
chrX:9902230-9902830(+)
chrX:9902969-9903569(+)
chrX:9903473-9904073(+)
chrX:9904898-9905498(+)
chrX:9905727-9906327(+)
chrX:9906529-9907129(+)
chrX:9907020-9907620(+)
chrX:9908320-9908920(+)
chrX:9909235-9909835(+)
chrX:9910055-9910655(+)
chrX:9911332-9911932(+)
chrX:9912470-9913070(+)
chrX:9916355-9916955(+)
chrX:9917269-9917869(+)
chrX:9917910-9918510(+)
chrX:9920197-9920797(+)
chrX:9921242-9921842(+)
chrX:9923476-9924076(+)
chrX:9925678-9926278(+)
chrX:9926395-9926995(+)
chrX:9927399-9927999(+)
chrX:9928890-9929490(+)
chrX:9930252-9930852(+)
chrX:9934670-9935270(+)
chrX:9937908-9938508(+)
chrX:9938410-9939010(+)
chrX:9941690-9942290(+)
chrX:9945572-9946172(+)
chrX:9946632-9947232(+)
chrX:9948390-9948990(+)
chrX:9949376-9949976(+)
chrX:9951830-9952430(+)
chrX:9954630-9955230(+)
chrX:9956724-9957324(+)
chrX:9960055-9960655(+)
chrX:9960654-9961254(+)
chrX:9961170-9961770(+)
chrX:9963726-9964326(+)
chrX:9964830-9965430(+)
chrX:9965447-9966047(+)
chrX:9969449-9970049(+)
chrX:9971654-9972254(+)
chrX:9972997-9973597(+)
chrX:9974630-9975230(+)
chrX:9975527-9976127(+)
chrX:9976590-9977190(+)
chrX:9977765-9978365(+)
chrX:9978242-9978842(+)
chrX:9978664-9979264(+)
chrX:9979217-9979817(+)
chrX:9979914-9980514(+)
chrX:9980648-9981248(+)
chrX:9982304-9982904(+)
chrX:9982850-9983450(+)
chrX:9983669-9984269(+)
chrX:9984183-9984783(+)
chrX:9984851-9985451(+)
chrX:9985785-9986385(+)
chrX:9989417-9990017(+)
chrX:9989994-9990594(+)
chrX:9990529-9991129(+)
chrX:9992190-9992790(+)
chrX:9994067-9994667(+)
chrX:9996326-9996926(+)
chrX:9997815-9998415(+)
chrX:9998506-9999106(+)
chrX:9999956-10000556(+)
chrX:10001484-10002084(+)
chrX:10002783-10003383(+)
chrX:10006679-10007279(+)
chrX:10007802-10008402(+)
chrX:10008454-10009054(+)
chrX:10008890-10009490(+)
chrX:10009336-10009936(+)
chrX:10010010-10010610(+)
chrX:10011310-10011910(+)
chrX:10011960-10012560(+)
chrX:10013349-10013949(+)
chrX:10015019-10015619(+)
chrX:10015604-10016204(+)
chrX:10016023-10016623(+)
chrX:10016755-10017355(+)
chrX:10017166-10017766(+)
chrX:10017904-10018504(+)
chrX:10018468-10019068(+)
chrX:10019450-10020050(+)
chrX:10019899-10020499(+)
chrX:10020892-10021492(+)
chrX:10022358-10022958(+)
chrX:10023178-10023778(+)
chrX:10025010-10025610(+)
chrX:10026941-10027541(+)
chrX:10030239-10030839(+)
chrX:10030894-10031494(+)
chrX:10032660-10033260(+)
chrX:10035170-10035770(+)
chrX:10039657-10040257(+)
chrX:10040802-10041402(+)
chrX:10041560-10042160(+)
chrX:10042399-10042999(+)
chrX:10044689-10045289(+)
chrX:10045602-10046202(+)
chrX:10046683-10047283(+)
chrX:10047147-10047747(+)
chrX:10049770-10050370(+)
chrX:10050702-10051302(+)
chrX:10051119-10051719(+)
chrX:10051748-10052348(+)
chrX:10053162-10053762(+)
chrX:10054150-10054750(+)
chrX:10054682-10055282(+)
chrX:10055340-10055940(+)
chrX:10057340-10057940(+)
chrX:10057840-10058440(+)
chrX:10058265-10058865(+)
chrX:10059318-10059918(+)
chrX:10059870-10060470(+)
chrX:10063950-10064550(+)
chrX:10065220-10065820(+)
chrX:10065770-10066370(+)
chrX:10066183-10066783(+)
chrX:10066630-10067230(+)
chrX:10067332-10067932(+)
chrX:10069130-10069730(+)
chrX:10070157-10070757(+)
chrX:10070930-10071530(+)
chrX:10071952-10072552(+)
chrX:10073177-10073777(+)
chrX:10073852-10074452(+)
chrX:10074766-10075366(+)
chrX:10075368-10075968(+)
chrX:10076388-10076988(+)
chrX:10077606-10078206(+)
chrX:10078426-10079026(+)
chrX:10078922-10079522(+)
chrX:10079483-10080083(+)
chrX:10080392-10080992(+)
chrX:10083781-10084381(+)
chrX:10085138-10085738(+)
chrX:10085794-10086394(+)
chrX:10086460-10087060(+)
chrX:10087335-10087935(+)
chrX:10088260-10088860(+)
chrX:10088836-10089436(+)
chrX:10089835-10090435(+)
chrX:10090810-10091410(+)
chrX:10092041-10092641(+)
chrX:10092515-10093115(+)
chrX:10093254-10093854(+)
chrX:10094012-10094612(+)
chrX:10095860-10096460(+)
chrX:10096585-10097185(+)
chrX:10097393-10097993(+)
chrX:10098235-10098835(+)
chrX:10098713-10099313(+)
chrX:10099644-10100244(+)
chrX:10101927-10102527(+)
chrX:10102370-10102970(+)
chrX:10103102-10103702(+)
chrX:10103504-10104104(+)
chrX:10104087-10104687(+)
chrX:10105504-10106104(+)
chrX:10106825-10107425(+)
chrX:10107259-10107859(+)
chrX:10110014-10110614(+)
chrX:10111630-10112230(+)
chrX:10114254-10114854(+)
chrX:10119190-10119790(+)
chrX:10119885-10120485(+)
chrX:10122849-10123449(+)
chrX:10123520-10124120(+)
chrX:10124025-10124625(+)
chrX:10124596-10125196(+)
chrX:10125489-10126089(+)
chrX:10126189-10126789(+)
chrX:10126676-10127276(+)
chrX:10127094-10127694(+)
chrX:10127730-10128330(+)
chrX:10128170-10128770(+)
chrX:10128772-10129372(+)
chrX:10129420-10130020(+)
chrX:10130883-10131483(+)
chrX:10131675-10132275(+)
chrX:10133538-10134138(+)
chrX:10134195-10134795(+)
chrX:10134700-10135300(+)
chrX:10135423-10136023(+)
chrX:10136194-10136794(+)
chrX:10136630-10137230(+)
chrX:10137107-10137707(+)
chrX:10138350-10138950(+)
chrX:10139229-10139829(+)
chrX:10139780-10140380(+)
chrX:10140290-10140890(+)
chrX:10140844-10141444(+)
chrX:10141480-10142080(+)
chrX:10142752-10143352(+)
chrX:10143309-10143909(+)
chrX:10144345-10144945(+)
chrX:10145050-10145650(+)
chrX:10145534-10146134(+)
chrX:10146170-10146770(+)
chrX:10146862-10147462(+)
chrX:10154360-10154960(+)
chrX:10154810-10155410(+)
chrX:10155290-10155890(+)
chrX:10156634-10157234(+)
chrX:10157539-10158139(+)
chrX:10158319-10158919(+)
chrX:10160830-10161430(+)
chrX:10165622-10166222(+)
chrX:10166197-10166797(+)
chrX:10166760-10167360(+)
chrX:10167170-10167770(+)
chrX:10168895-10169495(+)
chrX:10174338-10174938(+)
chrX:10176518-10177118(+)
chrX:10179130-10179730(+)
chrX:10184170-10184770(+)
chrX:10185187-10185787(+)
chrX:10186230-10186830(+)
chrX:10188260-10188860(+)
chrX:10189589-10190189(+)
chrX:10190410-10191010(+)
chrX:10191280-10191880(+)
chrX:10192990-10193590(+)
chrX:10198209-10198809(+)
chrX:10199415-10200015(+)
chrX:10201094-10201694(+)
chrX:10201604-10202204(+)
chrX:10202322-10202922(+)
chrX:10203070-10203670(+)
chrX:10203782-10204382(+)
chrX:10207492-10208092(+)
chrX:10208470-10209070(+)
chrX:10208880-10209480(+)
chrX:10210017-10210617(+)
chrX:10211048-10211648(+)
chrX:10212639-10213239(+)
chrX:10213041-10213641(+)
chrX:10213851-10214451(+)
chrX:10214660-10215260(+)
chrX:10216070-10216670(+)
chrX:10220711-10221311(+)
chrX:10221250-10221850(+)
chrX:10222653-10223253(+)
chrX:10223070-10223670(+)
chrX:10226110-10226710(+)
chrX:10227633-10228233(+)
chrX:10231830-10232430(+)
chrX:10232583-10233183(+)
chrX:10234490-10235090(+)
chrX:10240555-10241155(+)
chrX:10241290-10241890(+)
chrX:10245770-10246370(+)
chrX:10247936-10248536(+)
chrX:10248720-10249320(+)
chrX:10249323-10249923(+)
chrX:10250436-10251036(+)
chrX:10251500-10252100(+)
chrX:10252830-10253430(+)
chrX:10253510-10254110(+)
chrX:10254156-10254756(+)
chrX:10256248-10256848(+)
chrX:10264531-10265131(+)
chrX:10266450-10267050(+)
chrX:10269150-10269750(+)
chrX:10271950-10272550(+)
chrX:10275930-10276530(+)
chrX:10277742-10278342(+)
chrX:10278462-10279062(+)
chrX:10282418-10283018(+)
chrX:10282915-10283515(+)
chrX:10284419-10285019(+)
chrX:10285185-10285785(+)
chrX:10285740-10286340(+)
chrX:10286693-10287293(+)
chrX:10292829-10293429(+)
chrX:10293601-10294201(+)
chrX:10294546-10295146(+)
chrX:10295579-10296179(+)
chrX:10298110-10298710(+)
chrX:10299892-10300492(+)
chrX:10300690-10301290(+)
chrX:10301830-10302430(+)
chrX:10303950-10304550(+)
chrX:10309250-10309850(+)
chrX:10310050-10310650(+)
chrX:10312750-10313350(+)
chrX:10317140-10317740(+)
chrX:10317610-10318210(+)
chrX:10318180-10318780(+)
chrX:10318932-10319532(+)
chrX:10320065-10320665(+)
chrX:10320577-10321177(+)
chrX:10322870-10323470(+)
chrX:10324926-10325526(+)
chrX:10325740-10326340(+)
chrX:10326920-10327520(+)
chrX:10328031-10328631(+)
chrX:10328950-10329550(+)
chrX:10333910-10334510(+)
chrX:10335372-10335972(+)
chrX:10337070-10337670(+)
chrX:10338890-10339490(+)
chrX:10341070-10341670(+)
chrX:10347270-10347870(+)
chrX:10347806-10348406(+)
chrX:10348210-10348810(+)
chrX:10349171-10349771(+)
chrX:10350555-10351155(+)
chrX:10352150-10352750(+)
chrX:10354510-10355110(+)
chrX:10354961-10355561(+)
chrX:10356012-10356612(+)
chrX:10357490-10358090(+)
chrX:10357973-10358573(+)
chrX:10361200-10361800(+)
chrX:10361850-10362450(+)
chrX:10363250-10363850(+)
chrX:10365310-10365910(+)
chrX:10366043-10366643(+)
chrX:10367006-10367606(+)
chrX:10367474-10368074(+)
chrX:10368190-10368790(+)
chrX:10369198-10369798(+)
chrX:10372358-10372958(+)
chrX:10376280-10376880(+)
chrX:10377050-10377650(+)
chrX:10378020-10378620(+)
chrX:10378528-10379128(+)
chrX:10379530-10380130(+)
chrX:10381850-10382450(+)
chrX:10382705-10383305(+)
chrX:10383446-10384046(+)
chrX:10384350-10384950(+)
chrX:10388090-10388690(+)
chrX:10391680-10392280(+)
chrX:10392610-10393210(+)
chrX:10395913-10396513(+)
chrX:10397560-10398160(+)
chrX:10398495-10399095(+)
chrX:10400810-10401410(+)
chrX:10401451-10402051(+)
chrX:10402050-10402650(+)
chrX:10409348-10409948(+)
chrX:10411715-10412315(+)
chrX:10412142-10412742(+)
chrX:10412800-10413400(+)
chrX:10415770-10416370(+)
chrX:10417652-10418252(+)
chrX:10418534-10419134(+)
chrX:10421915-10422515(+)
chrX:10424190-10424790(+)
chrX:10425035-10425635(+)
chrX:10427430-10428030(+)
chrX:10428010-10428610(+)
chrX:10428450-10429050(+)
chrX:10429690-10430290(+)
chrX:10430630-10431230(+)
chrX:10431860-10432460(+)
chrX:10433170-10433770(+)
chrX:10434650-10435250(+)
chrX:10435751-10436351(+)
chrX:10438057-10438657(+)
chrX:10439346-10439946(+)
chrX:10439910-10440510(+)
chrX:10440614-10441214(+)
chrX:10441390-10441990(+)
chrX:10442485-10443085(+)
chrX:10442962-10443562(+)
chrX:10444550-10445150(+)
chrX:10445430-10446030(+)
chrX:10448542-10449142(+)
chrX:10450201-10450801(+)
chrX:10451156-10451756(+)
chrX:10451895-10452495(+)
chrX:10452658-10453258(+)
chrX:10453344-10453944(+)
chrX:10454323-10454923(+)
chrX:10460190-10460790(+)
chrX:10460810-10461410(+)
chrX:10464227-10464827(+)
chrX:10469532-10470132(+)
chrX:10470912-10471512(+)
chrX:10475148-10475748(+)
chrX:10475776-10476376(+)
chrX:10476821-10477421(+)
chrX:10477357-10477957(+)
chrX:10479430-10480030(+)
chrX:10480168-10480768(+)
chrX:10480688-10481288(+)
chrX:10481870-10482470(+)
chrX:10482829-10483429(+)
chrX:10483490-10484090(+)
chrX:10484821-10485421(+)
chrX:10485990-10486590(+)
chrX:10487636-10488236(+)
chrX:10489118-10489718(+)
chrX:10492015-10492615(+)
chrX:10492522-10493122(+)
chrX:10493555-10494155(+)
chrX:10494376-10494976(+)
chrX:10495480-10496080(+)
chrX:10496170-10496770(+)
chrX:10496750-10497350(+)
chrX:10497296-10497896(+)
chrX:10501753-10502353(+)
chrX:10502627-10503227(+)
chrX:10504150-10504750(+)
chrX:10504619-10505219(+)
chrX:10505231-10505831(+)
chrX:10506716-10507316(+)
chrX:10508050-10508650(+)
chrX:10510053-10510653(+)
chrX:10512290-10512890(+)
chrX:10513370-10513970(+)
chrX:10513812-10514412(+)
chrX:10514522-10515122(+)
chrX:10516190-10516790(+)
chrX:10516634-10517234(+)
chrX:10517234-10517834(+)
chrX:10518240-10518840(+)
chrX:10522841-10523441(+)
chrX:10523786-10524386(+)
chrX:10524290-10524890(+)
chrX:10525139-10525739(+)
chrX:10526010-10526610(+)
chrX:10531015-10531615(+)
chrX:10532390-10532990(+)
chrX:10533170-10533770(+)
chrX:10534025-10534625(+)
chrX:10534675-10535275(+)
chrX:10536263-10536863(+)
chrX:10537921-10538521(+)
chrX:10538633-10539233(+)
chrX:10539259-10539859(+)
chrX:10540730-10541330(+)
chrX:10542586-10543186(+)
chrX:10544110-10544710(+)
chrX:10544924-10545524(+)
chrX:10545809-10546409(+)
chrX:10546483-10547083(+)
chrX:10547155-10547755(+)
chrX:10547582-10548182(+)
chrX:10550250-10550850(+)
chrX:10550844-10551444(+)
chrX:10552835-10553435(+)
chrX:10556490-10557090(+)
chrX:10557824-10558424(+)
chrX:10559531-10560131(+)
chrX:10564630-10565230(+)
chrX:10565813-10566413(+)
chrX:10566466-10567066(+)
chrX:10566900-10567500(+)
chrX:10568451-10569051(+)
chrX:10570578-10571178(+)
chrX:10571547-10572147(+)
chrX:10574290-10574890(+)
chrX:10576032-10576632(+)
chrX:10577954-10578554(+)
chrX:10579515-10580115(+)
chrX:10580126-10580726(+)
chrX:10583282-10583882(+)
chrX:10583829-10584429(+)
chrX:10584343-10584943(+)
chrX:10585260-10585860(+)
chrX:10585927-10586527(+)
chrX:10586830-10587430(+)
chrX:10587550-10588150(+)
chrX:10588293-10588893(+)
chrX:10589010-10589610(+)
chrX:10589515-10590115(+)
chrX:10590188-10590788(+)
chrX:10595052-10595652(+)
chrX:10596871-10597471(+)
chrX:10598210-10598810(+)
chrX:10599558-10600158(+)
chrX:10600130-10600730(+)
chrX:10601699-10602299(+)
chrX:10602566-10603166(+)
chrX:10603834-10604434(+)
chrX:10604275-10604875(+)
chrX:10604794-10605394(+)
chrX:10612532-10613132(+)
chrX:10613410-10614010(+)
chrX:10616552-10617152(+)
chrX:10617221-10617821(+)
chrX:10617870-10618470(+)
chrX:10618350-10618950(+)
chrX:10621217-10621817(+)
chrX:10621670-10622270(+)
chrX:10622310-10622910(+)
chrX:10622897-10623497(+)
chrX:10623670-10624270(+)
chrX:10624160-10624760(+)
chrX:10626189-10626789(+)
chrX:10628075-10628675(+)
chrX:10629430-10630030(+)
chrX:10633130-10633730(+)
chrX:10635102-10635702(+)
chrX:10641110-10641710(+)
chrX:10641550-10642150(+)
chrX:10642300-10642900(+)
chrX:10643203-10643803(+)
chrX:10643763-10644363(+)
chrX:10644305-10644905(+)
chrX:10644750-10645350(+)
chrX:10645373-10645973(+)
chrX:10647170-10647770(+)
chrX:10647736-10648336(+)
chrX:10649181-10649781(+)
chrX:10650863-10651463(+)
chrX:10651568-10652168(+)
chrX:10653996-10654596(+)
chrX:10657930-10658530(+)
chrX:10658830-10659430(+)
chrX:10659683-10660283(+)
chrX:10661720-10662320(+)
chrX:10664370-10664970(+)
chrX:10665486-10666086(+)
chrX:10665930-10666530(+)
chrX:10668715-10669315(+)
chrX:10669552-10670152(+)
chrX:10669960-10670560(+)
chrX:10674269-10674869(+)
chrX:10676390-10676990(+)
chrX:10677189-10677789(+)
chrX:10677646-10678246(+)
chrX:10678560-10679160(+)
chrX:10680272-10680872(+)
chrX:10681010-10681610(+)
chrX:10681982-10682582(+)
chrX:10682445-10683045(+)
chrX:10683310-10683910(+)
chrX:10689640-10690240(+)
chrX:10690323-10690923(+)
chrX:10690724-10691324(+)
chrX:10691170-10691770(+)
chrX:10692975-10693575(+)
chrX:10694577-10695177(+)
chrX:10695400-10696000(+)
chrX:10696010-10696610(+)
chrX:10696455-10697055(+)
chrX:10696954-10697554(+)
chrX:10702430-10703030(+)
chrX:10707010-10707610(+)
chrX:10707443-10708043(+)
chrX:10708050-10708650(+)
chrX:10709009-10709609(+)
chrX:10709449-10710049(+)
chrX:10710711-10711311(+)
chrX:10711330-10711930(+)
chrX:10711899-10712499(+)
chrX:10714430-10715030(+)
chrX:10715020-10715620(+)
chrX:10715848-10716448(+)
chrX:10717063-10717663(+)
chrX:10718538-10719138(+)
chrX:10721000-10721600(+)
chrX:10721884-10722484(+)
chrX:10722417-10723017(+)
chrX:10722855-10723455(+)
chrX:10723408-10724008(+)
chrX:10724313-10724913(+)
chrX:10724890-10725490(+)
chrX:10727200-10727800(+)
chrX:10736250-10736850(+)
chrX:10737124-10737724(+)
chrX:10737721-10738321(+)
chrX:10738135-10738735(+)
chrX:10791568-10792168(+)
chrX:10796417-10797017(+)
chrX:10798170-10798770(+)
chrX:10799917-10800517(+)
chrX:10800795-10801395(+)
chrX:10801550-10802150(+)
chrX:10802050-10802650(+)
chrX:10809970-10810570(+)
chrX:10811748-10812348(+)
chrX:10812219-10812819(+)
chrX:10813611-10814211(+)
chrX:10815516-10816116(+)
chrX:10816162-10816762(+)
chrX:10818823-10819423(+)
chrX:10821930-10822530(+)
chrX:10822650-10823250(+)
chrX:10827950-10828550(+)
chrX:10828931-10829531(+)
chrX:10831310-10831910(+)
chrX:10831780-10832380(+)
chrX:10836469-10837069(+)
chrX:10838127-10838727(+)
chrX:10839297-10839897(+)
chrX:10839778-10840378(+)
chrX:10842090-10842690(+)
chrX:10843380-10843980(+)
chrX:10846070-10846670(+)
chrX:10846732-10847332(+)
chrX:10848910-10849510(+)
chrX:10849963-10850563(+)
chrX:10850862-10851462(+)
chrX:10851515-10852115(+)
chrX:10855555-10856155(+)
chrX:10857710-10858310(+)
chrX:10859610-10860210(+)
chrX:10860636-10861236(+)
chrX:10863650-10864250(+)
chrX:10865277-10865877(+)
chrX:10870058-10870658(+)
chrX:10870874-10871474(+)
chrX:10872646-10873246(+)
chrX:10873150-10873750(+)
chrX:10873774-10874374(+)
chrX:10874270-10874870(+)
chrX:10874814-10875414(+)
chrX:10875290-10875890(+)
chrX:10877393-10877993(+)
chrX:10880090-10880690(+)
chrX:10881850-10882450(+)
chrX:10888152-10888752(+)
chrX:10894112-10894712(+)
chrX:10895150-10895750(+)
chrX:10900382-10900982(+)
chrX:10902263-10902863(+)
chrX:10903594-10904194(+)
chrX:10904310-10904910(+)
chrX:10905290-10905890(+)
chrX:10906790-10907390(+)
chrX:10908230-10908830(+)
chrX:10909670-10910270(+)
chrX:10910603-10911203(+)
chrX:10911351-10911951(+)
chrX:10911995-10912595(+)
chrX:10915675-10916275(+)
chrX:10918919-10919519(+)
chrX:10919620-10920220(+)
chrX:10920088-10920688(+)
chrX:10920970-10921570(+)
chrX:10921437-10922037(+)
chrX:10922218-10922818(+)
chrX:10924877-10925477(+)
chrX:10928070-10928670(+)
chrX:10930750-10931350(+)
chrX:10936070-10936670(+)
chrX:10936820-10937420(+)
chrX:10940196-10940796(+)
chrX:10940844-10941444(+)
chrX:10941483-10942083(+)
chrX:10941960-10942560(+)
chrX:10944288-10944888(+)
chrX:10944900-10945500(+)
chrX:10945310-10945910(+)
chrX:10947800-10948400(+)
chrX:10949510-10950110(+)
chrX:10949993-10950593(+)
chrX:10950987-10951587(+)
chrX:10952670-10953270(+)
chrX:10953275-10953875(+)
chrX:10953970-10954570(+)
chrX:10954967-10955567(+)
chrX:10955715-10956315(+)
chrX:10956498-10957098(+)
chrX:10957398-10957998(+)
chrX:10962269-10962869(+)
chrX:10963500-10964100(+)
chrX:10964890-10965490(+)
chrX:10966995-10967595(+)
chrX:10967606-10968206(+)
chrX:10968330-10968930(+)
chrX:10969009-10969609(+)
chrX:10969450-10970050(+)
chrX:10970729-10971329(+)
chrX:10982330-10982930(+)
chrX:10983178-10983778(+)
chrX:10984090-10984690(+)
chrX:10988710-10989310(+)
chrX:10989183-10989783(+)
chrX:10989923-10990523(+)
chrX:10990718-10991318(+)
chrX:10992944-10993544(+)
chrX:10997971-10998571(+)
chrX:10999411-11000011(+)
chrX:11001539-11002139(+)
chrX:11002237-11002837(+)
chrX:11004682-11005282(+)
chrX:11006770-11007370(+)
chrX:11007411-11008011(+)
chrX:11008375-11008975(+)
chrX:11008951-11009551(+)
chrX:11010109-11010709(+)
chrX:11010653-11011253(+)
chrX:11011590-11012190(+)
chrX:11012100-11012700(+)
chrX:11022380-11022980(+)
chrX:11025086-11025686(+)
chrX:11027970-11028570(+)
chrX:11028531-11029131(+)
chrX:11030230-11030830(+)
chrX:11034640-11035240(+)
chrX:11042450-11043050(+)
chrX:11047250-11047850(+)
chrX:11048310-11048910(+)
chrX:11051810-11052410(+)
chrX:11053300-11053900(+)
chrX:11056958-11057558(+)
chrX:11058174-11058774(+)
chrX:11059016-11059616(+)
chrX:11061000-11061600(+)
chrX:11066250-11066850(+)
chrX:11068010-11068610(+)
chrX:11069470-11070070(+)
chrX:11070650-11071250(+)
chrX:11071411-11072011(+)
chrX:11072900-11073500(+)
chrX:11074350-11074950(+)
chrX:11077988-11078588(+)
chrX:11078878-11079478(+)
chrX:11079570-11080170(+)
chrX:11082278-11082878(+)
chrX:11082892-11083492(+)
chrX:11084770-11085370(+)
chrX:11087754-11088354(+)
chrX:11088812-11089412(+)
chrX:11089950-11090550(+)
chrX:11091506-11092106(+)
chrX:11094510-11095110(+)
chrX:11096650-11097250(+)
chrX:11098170-11098770(+)
chrX:11098807-11099407(+)
chrX:11099520-11100120(+)
chrX:11101082-11101682(+)
chrX:11101575-11102175(+)
chrX:11103323-11103923(+)
chrX:11104011-11104611(+)
chrX:11107816-11108416(+)
chrX:11109446-11110046(+)
chrX:11116078-11116678(+)
chrX:11117050-11117650(+)
chrX:11118248-11118848(+)
chrX:11118706-11119306(+)
chrX:11119503-11120103(+)
chrX:11121010-11121610(+)
chrX:11121810-11122410(+)
chrX:11122630-11123230(+)
chrX:11123107-11123707(+)
chrX:11125210-11125810(+)
chrX:11125666-11126266(+)
chrX:11126870-11127470(+)
chrX:11128223-11128823(+)
chrX:11128668-11129268(+)
chrX:11129084-11129684(+)
chrX:11129603-11130203(+)
chrX:11131706-11132306(+)
chrX:11134745-11135345(+)
chrX:11135160-11135760(+)
chrX:11135734-11136334(+)
chrX:11140430-11141030(+)
chrX:11141330-11141930(+)
chrX:11142151-11142751(+)
chrX:11143038-11143638(+)
chrX:11144530-11145130(+)
chrX:11147553-11148153(+)
chrX:11148164-11148764(+)
chrX:11149130-11149730(+)
chrX:11149730-11150330(+)
chrX:11151030-11151630(+)
chrX:11152270-11152870(+)
chrX:11153195-11153795(+)
chrX:11153648-11154248(+)
chrX:11155057-11155657(+)
chrX:11155567-11156167(+)
chrX:11156530-11157130(+)
chrX:11156988-11157588(+)
chrX:11158870-11159470(+)
chrX:11161292-11161892(+)
chrX:11162240-11162840(+)
chrX:11164625-11165225(+)
chrX:11168113-11168713(+)
chrX:11168702-11169302(+)
chrX:11169509-11170109(+)
chrX:11170190-11170790(+)
chrX:11171470-11172070(+)
chrX:11172095-11172695(+)
chrX:11174248-11174848(+)
chrX:11177160-11177760(+)
chrX:11181110-11181710(+)
chrX:11184160-11184760(+)
chrX:11186742-11187342(+)
chrX:11189970-11190570(+)
chrX:11190449-11191049(+)
chrX:11194310-11194910(+)
chrX:11195670-11196270(+)
chrX:11197270-11197870(+)
chrX:11197799-11198399(+)
chrX:11198536-11199136(+)
chrX:11200570-11201170(+)
chrX:11204014-11204614(+)
chrX:11205006-11205606(+)
chrX:11206643-11207243(+)
chrX:11207150-11207750(+)
chrX:11207955-11208555(+)
chrX:11208943-11209543(+)
chrX:11209570-11210170(+)
chrX:11210414-11211014(+)
chrX:11211144-11211744(+)
chrX:11211670-11212270(+)
chrX:11214495-11215095(+)
chrX:11215698-11216298(+)
chrX:11216215-11216815(+)
chrX:11217390-11217990(+)
chrX:11218530-11219130(+)
chrX:11221330-11221930(+)
chrX:11226270-11226870(+)
chrX:11227833-11228433(+)
chrX:11228430-11229030(+)
chrX:11230390-11230990(+)
chrX:11230804-11231404(+)
chrX:11232530-11233130(+)
chrX:11233088-11233688(+)
chrX:11233608-11234208(+)
chrX:11240370-11240970(+)
chrX:11241170-11241770(+)
chrX:11241950-11242550(+)
chrX:11242450-11243050(+)
chrX:11242970-11243570(+)
chrX:11243490-11244090(+)
chrX:11245250-11245850(+)
chrX:11245650-11246250(+)
chrX:11246840-11247440(+)
chrX:11247690-11248290(+)
chrX:11249650-11250250(+)
chrX:11251620-11252220(+)
chrX:11253290-11253890(+)
chrX:11255450-11256050(+)
chrX:11257241-11257841(+)
chrX:11258030-11258630(+)
chrX:11258870-11259470(+)
chrX:11262557-11263157(+)
chrX:11263690-11264290(+)
chrX:11270208-11270808(+)
chrX:11272555-11273155(+)
chrX:11274655-11275255(+)
chrX:11275722-11276322(+)
chrX:11278632-11279232(+)
chrX:11279283-11279883(+)
chrX:11281605-11282205(+)
chrX:11283211-11283811(+)
chrX:11283878-11284478(+)
chrX:11284485-11285085(+)
chrX:11285462-11286062(+)
chrX:11286082-11286682(+)
chrX:11287022-11287622(+)
chrX:11287891-11288491(+)
chrX:11288460-11289060(+)
chrX:11289250-11289850(+)
chrX:11290349-11290949(+)
chrX:11290800-11291400(+)
chrX:11291583-11292183(+)
chrX:11293890-11294490(+)
chrX:11295070-11295670(+)
chrX:11296840-11297440(+)
chrX:11297271-11297871(+)
chrX:11298270-11298870(+)
chrX:11302390-11302990(+)
chrX:11303690-11304290(+)
chrX:11305557-11306157(+)
chrX:11308505-11309105(+)
chrX:11314142-11314742(+)
chrX:11319205-11319805(+)
chrX:11319737-11320337(+)
chrX:11322410-11323010(+)
chrX:11322919-11323519(+)
chrX:11323559-11324159(+)
chrX:11325211-11325811(+)
chrX:11327188-11327788(+)
chrX:11329748-11330348(+)
chrX:11330472-11331072(+)
chrX:11331250-11331850(+)
chrX:11336696-11337296(+)
chrX:11337203-11337803(+)
chrX:11337863-11338463(+)
chrX:11340028-11340628(+)
chrX:11343670-11344270(+)
chrX:11344650-11345250(+)
chrX:11345710-11346310(+)
chrX:11347054-11347654(+)
chrX:11347470-11348070(+)
chrX:11349580-11350180(+)
chrX:11350790-11351390(+)
chrX:11351755-11352355(+)
chrX:11352188-11352788(+)
chrX:11354218-11354818(+)
chrX:11355467-11356067(+)
chrX:11359440-11360040(+)
chrX:11359910-11360510(+)
chrX:11364137-11364737(+)
chrX:11365320-11365920(+)
chrX:11366058-11366658(+)
chrX:11367935-11368535(+)
chrX:11368890-11369490(+)
chrX:11369578-11370178(+)
chrX:11370304-11370904(+)
chrX:11371548-11372148(+)
chrX:11373428-11374028(+)
chrX:11373942-11374542(+)
chrX:11375410-11376010(+)
chrX:11381043-11381643(+)
chrX:11382741-11383341(+)
chrX:11383955-11384555(+)
chrX:11385220-11385820(+)
chrX:11385664-11386264(+)
chrX:11386090-11386690(+)
chrX:11387255-11387855(+)
chrX:11387852-11388452(+)
chrX:11392136-11392736(+)
chrX:11392581-11393181(+)
chrX:11393546-11394146(+)
chrX:11394102-11394702(+)
chrX:11396990-11397590(+)
chrX:11398252-11398852(+)
chrX:11398892-11399492(+)
chrX:11399494-11400094(+)
chrX:11400255-11400855(+)
chrX:11401004-11401604(+)
chrX:11401650-11402250(+)
chrX:11402255-11402855(+)
chrX:11404088-11404688(+)
chrX:11404862-11405462(+)
chrX:11406975-11407575(+)
chrX:11409769-11410369(+)
chrX:11410603-11411203(+)
chrX:11411936-11412536(+)
chrX:11412862-11413462(+)
chrX:11413455-11414055(+)
chrX:11413958-11414558(+)
chrX:11416190-11416790(+)
chrX:11416797-11417397(+)
chrX:11417517-11418117(+)
chrX:11419931-11420531(+)
chrX:11421769-11422369(+)
chrX:11424407-11425007(+)
chrX:11425384-11425984(+)
chrX:11425807-11426407(+)
chrX:11427895-11428495(+)
chrX:11428555-11429155(+)
chrX:11430744-11431344(+)
chrX:11431237-11431837(+)
chrX:11432015-11432615(+)
chrX:11434604-11435204(+)
chrX:11437112-11437712(+)
chrX:11438315-11438915(+)
chrX:11439455-11440055(+)
chrX:11439987-11440587(+)
chrX:11440470-11441070(+)
chrX:11441337-11441937(+)
chrX:11442060-11442660(+)
chrX:11442748-11443348(+)
chrX:11443285-11443885(+)
chrX:11444291-11444891(+)
chrX:11444999-11445599(+)
chrX:11445521-11446121(+)
chrX:11446503-11447103(+)
chrX:11447702-11448302(+)
chrX:11448253-11448853(+)
chrX:11449170-11449770(+)
chrX:11449898-11450498(+)
chrX:11452633-11453233(+)
chrX:11453650-11454250(+)
chrX:11454195-11454795(+)
chrX:11455010-11455610(+)
chrX:11455565-11456165(+)
chrX:11456116-11456716(+)
chrX:11456781-11457381(+)
chrX:11457185-11457785(+)
chrX:11457730-11458330(+)
chrX:11462805-11463405(+)
chrX:11463578-11464178(+)
chrX:11464386-11464986(+)
chrX:11465039-11465639(+)
chrX:11465463-11466063(+)
chrX:11465924-11466524(+)
chrX:11466621-11467221(+)
chrX:11467587-11468187(+)
chrX:11468380-11468980(+)
chrX:11469315-11469915(+)
chrX:11470635-11471235(+)
chrX:11471105-11471705(+)
chrX:11473030-11473630(+)
chrX:11475335-11475935(+)
chrX:11476156-11476756(+)
chrX:11478355-11478955(+)
chrX:11479513-11480113(+)
chrX:11480139-11480739(+)
chrX:11480683-11481283(+)
chrX:11481588-11482188(+)
chrX:11482361-11482961(+)
chrX:11482908-11483508(+)
chrX:11483978-11484578(+)
chrX:11488282-11488882(+)
chrX:11490386-11490986(+)
chrX:11490840-11491440(+)
chrX:11491530-11492130(+)
chrX:11491982-11492582(+)
chrX:11496031-11496631(+)
chrX:11496926-11497526(+)
chrX:11498648-11499248(+)
chrX:11499077-11499677(+)
chrX:11500405-11501005(+)
chrX:11502121-11502721(+)
chrX:11502905-11503505(+)
chrX:11503748-11504348(+)
chrX:11504570-11505170(+)
chrX:11507630-11508230(+)
chrX:11510790-11511390(+)
chrX:11514918-11515518(+)
chrX:11516309-11516909(+)
chrX:11517041-11517641(+)
chrX:11517663-11518263(+)
chrX:11518122-11518722(+)
chrX:11518895-11519495(+)
chrX:11520170-11520770(+)
chrX:11522277-11522877(+)
chrX:11525767-11526367(+)
chrX:11527370-11527970(+)
chrX:11527779-11528379(+)
chrX:11535050-11535650(+)
chrX:11544119-11544719(+)
chrX:11546808-11547408(+)
chrX:11547942-11548542(+)
chrX:11548649-11549249(+)
chrX:11549236-11549836(+)
chrX:11550299-11550899(+)
chrX:11550721-11551321(+)
chrX:11551147-11551747(+)
chrX:11553247-11553847(+)
chrX:11553970-11554570(+)
chrX:11557590-11558190(+)
chrX:11558821-11559421(+)
chrX:11561257-11561857(+)
chrX:11563770-11564370(+)
chrX:11564852-11565452(+)
chrX:11567510-11568110(+)
chrX:11568110-11568710(+)
chrX:11569533-11570133(+)
chrX:11570530-11571130(+)
chrX:11571670-11572270(+)
chrX:11573845-11574445(+)
chrX:11575119-11575719(+)
chrX:11575770-11576370(+)
chrX:11576973-11577573(+)
chrX:11578130-11578730(+)
chrX:11579956-11580556(+)
chrX:11580632-11581232(+)
chrX:11582575-11583175(+)
chrX:11584194-11584794(+)
chrX:11584746-11585346(+)
chrX:11585710-11586310(+)
chrX:11592882-11593482(+)
chrX:11595092-11595692(+)
chrX:11597725-11598325(+)
chrX:11598236-11598836(+)
chrX:11598811-11599411(+)
chrX:11600042-11600642(+)
chrX:11601390-11601990(+)
chrX:11606118-11606718(+)
chrX:11606585-11607185(+)
chrX:11607638-11608238(+)
chrX:11610016-11610616(+)
chrX:11612330-11612930(+)
chrX:11614570-11615170(+)
chrX:11615494-11616094(+)
chrX:11618613-11619213(+)
chrX:11619230-11619830(+)
chrX:11619750-11620350(+)
chrX:11620822-11621422(+)
chrX:11622260-11622860(+)
chrX:11622770-11623370(+)
chrX:11626570-11627170(+)
chrX:11627090-11627690(+)
chrX:11628330-11628930(+)
chrX:11629290-11629890(+)
chrX:11630102-11630702(+)
chrX:11632230-11632830(+)
chrX:11633728-11634328(+)
chrX:11635480-11636080(+)
chrX:11636330-11636930(+)
chrX:11637050-11637650(+)
chrX:11637461-11638061(+)
chrX:11638470-11639070(+)
chrX:11644370-11644970(+)
chrX:11646130-11646730(+)
chrX:11647620-11648220(+)
chrX:11650740-11651340(+)
chrX:11652850-11653450(+)
chrX:11657730-11658330(+)
chrX:11658176-11658776(+)
chrX:11659522-11660122(+)
chrX:11665307-11665907(+)
chrX:11666822-11667422(+)
chrX:11668110-11668710(+)
chrX:11671110-11671710(+)
chrX:11674858-11675458(+)
chrX:11675928-11676528(+)
chrX:11679110-11679710(+)
chrX:11681935-11682535(+)
chrX:11682492-11683092(+)
chrX:11683117-11683717(+)
chrX:11683646-11684246(+)
chrX:11684151-11684751(+)
chrX:11684610-11685210(+)
chrX:11685186-11685786(+)
chrX:11689275-11689875(+)
chrX:11690099-11690699(+)
chrX:11690826-11691426(+)
chrX:11694755-11695355(+)
chrX:11696186-11696786(+)
chrX:11697590-11698190(+)
chrX:11699371-11699971(+)
chrX:11705177-11705777(+)
chrX:11706227-11706827(+)
chrX:11706699-11707299(+)
chrX:11707170-11707770(+)
chrX:11712090-11712690(+)
chrX:11715580-11716180(+)
chrX:11716778-11717378(+)
chrX:11718190-11718790(+)
chrX:11719730-11720330(+)
chrX:11720528-11721128(+)
chrX:11721138-11721738(+)
chrX:11722002-11722602(+)
chrX:11722760-11723360(+)
chrX:11725050-11725650(+)
chrX:11733890-11734490(+)
chrX:11736320-11736920(+)
chrX:11737515-11738115(+)
chrX:11738570-11739170(+)
chrX:11740502-11741102(+)
chrX:11742401-11743001(+)
chrX:11743670-11744270(+)
chrX:11746570-11747170(+)
chrX:11757760-11758360(+)
chrX:11759590-11760190(+)
chrX:11761650-11762250(+)
chrX:11763890-11764490(+)
chrX:11768073-11768673(+)
chrX:11772992-11773592(+)
chrX:11773765-11774365(+)
chrX:11774500-11775100(+)
chrX:11775018-11775618(+)
chrX:11775773-11776373(+)
chrX:11776386-11776986(+)
chrX:11776842-11777442(+)
chrX:11777360-11777960(+)
chrX:11777844-11778444(+)
chrX:11778820-11779420(+)
chrX:11782605-11783205(+)
chrX:11786052-11786652(+)
chrX:11788268-11788868(+)
chrX:11792551-11793151(+)
chrX:11796226-11796826(+)
chrX:11799878-11800478(+)
chrX:11804906-11805506(+)
chrX:11805535-11806135(+)
chrX:11807832-11808432(+)
chrX:11809231-11809831(+)
chrX:11810440-11811040(+)
chrX:11810869-11811469(+)
chrX:11812170-11812770(+)
chrX:11812650-11813250(+)
chrX:11819352-11819952(+)
chrX:11821215-11821815(+)
chrX:11821630-11822230(+)
chrX:11834380-11834980(+)
chrX:11838180-11838780(+)
chrX:11839350-11839950(+)
chrX:11842030-11842630(+)
chrX:11842912-11843512(+)
chrX:11844210-11844810(+)
chrX:11844730-11845330(+)
chrX:11845290-11845890(+)
chrX:11846100-11846700(+)
chrX:11846840-11847440(+)
chrX:11851670-11852270(+)
chrX:11853310-11853910(+)
chrX:11853834-11854434(+)
chrX:11854436-11855036(+)
chrX:11857150-11857750(+)
chrX:11867890-11868490(+)
chrX:11872942-11873542(+)
chrX:11876770-11877370(+)
chrX:11880870-11881470(+)
chrX:11881470-11882070(+)
chrX:11882160-11882760(+)
chrX:11886008-11886608(+)
chrX:11887050-11887650(+)
chrX:11889110-11889710(+)
chrX:11890295-11890895(+)
chrX:11893390-11893990(+)
chrX:11895280-11895880(+)
chrX:11895700-11896300(+)
chrX:11896310-11896910(+)
chrX:11899405-11900005(+)
chrX:11899840-11900440(+)
chrX:11900750-11901350(+)
chrX:11901523-11902123(+)
chrX:11901950-11902550(+)
chrX:11904717-11905317(+)
chrX:11905202-11905802(+)
chrX:11906472-11907072(+)
chrX:11908430-11909030(+)
chrX:11908961-11909561(+)
chrX:11909550-11910150(+)
chrX:11910130-11910730(+)
chrX:11912247-11912847(+)
chrX:11914170-11914770(+)
chrX:11917056-11917656(+)
chrX:11918380-11918980(+)
chrX:11921130-11921730(+)
chrX:11922750-11923350(+)
chrX:11926378-11926978(+)
chrX:11929070-11929670(+)
chrX:11931017-11931617(+)
chrX:11934501-11935101(+)
chrX:11936540-11937140(+)
chrX:11947424-11948024(+)
chrX:11950400-11951000(+)
chrX:11950810-11951410(+)
chrX:11959576-11960176(+)
chrX:11962549-11963149(+)
chrX:11967300-11967900(+)
chrX:11970222-11970822(+)
chrX:11971604-11972204(+)
chrX:11972193-11972793(+)
chrX:11974910-11975510(+)
chrX:11975480-11976080(+)
chrX:11976370-11976970(+)
chrX:11978033-11978633(+)
chrX:11979470-11980070(+)
chrX:11983455-11984055(+)
chrX:11985870-11986470(+)
chrX:11986459-11987059(+)
chrX:11987003-11987603(+)
chrX:11988810-11989410(+)
chrX:11993210-11993810(+)
chrX:11994680-11995280(+)
chrX:12004030-12004630(+)
chrX:12009860-12010460(+)
chrX:12010559-12011159(+)
chrX:12014590-12015190(+)
chrX:12016010-12016610(+)
chrX:12016902-12017502(+)
chrX:12017630-12018230(+)
chrX:12020913-12021513(+)
chrX:12022170-12022770(+)
chrX:12025912-12026512(+)
chrX:12026830-12027430(+)
chrX:12027431-12028031(+)
chrX:12029090-12029690(+)
chrX:12031236-12031836(+)
chrX:12034110-12034710(+)
chrX:12034950-12035550(+)
chrX:12036050-12036650(+)
chrX:12036570-12037170(+)
chrX:12039674-12040274(+)
chrX:12040256-12040856(+)
chrX:12043590-12044190(+)
chrX:12044327-12044927(+)
chrX:12045030-12045630(+)
chrX:12046050-12046650(+)
chrX:12049600-12050200(+)
chrX:12050170-12050770(+)
chrX:12051210-12051810(+)
chrX:12052730-12053330(+)
chrX:12058870-12059470(+)
chrX:12060030-12060630(+)
chrX:12060570-12061170(+)
chrX:12062170-12062770(+)
chrX:12063410-12064010(+)
chrX:12064250-12064850(+)
chrX:12065590-12066190(+)
chrX:12068010-12068610(+)
chrX:12069250-12069850(+)
chrX:12070030-12070630(+)
chrX:12072327-12072927(+)
chrX:12075394-12075994(+)
chrX:12076710-12077310(+)
chrX:12077412-12078012(+)
chrX:12078393-12078993(+)
chrX:12083259-12083859(+)
chrX:12093577-12094177(+)
chrX:12094098-12094698(+)
chrX:12096490-12097090(+)
chrX:12098255-12098855(+)
chrX:12098882-12099482(+)
chrX:12099290-12099890(+)
chrX:12105290-12105890(+)
chrX:12106510-12107110(+)
chrX:12113630-12114230(+)
chrX:12115078-12115678(+)
chrX:12118990-12119590(+)
chrX:12123190-12123790(+)
chrX:12130754-12131354(+)
chrX:12131349-12131949(+)
chrX:12133396-12133996(+)
chrX:12136216-12136816(+)
chrX:12139670-12140270(+)
chrX:12144790-12145390(+)
chrX:12145996-12146596(+)
chrX:12147330-12147930(+)
chrX:12148210-12148810(+)
chrX:12150214-12150814(+)
chrX:12152530-12153130(+)
chrX:12155477-12156077(+)
chrX:12156009-12156609(+)
chrX:12156558-12157158(+)
chrX:12157041-12157641(+)
chrX:12157760-12158360(+)
chrX:12158238-12158838(+)
chrX:12160320-12160920(+)
chrX:12160860-12161460(+)
chrX:12161390-12161990(+)
chrX:12161884-12162484(+)
chrX:12163039-12163639(+)
chrX:12163528-12164128(+)
chrX:12164220-12164820(+)
chrX:12165110-12165710(+)
chrX:12166150-12166750(+)
chrX:12167572-12168172(+)
chrX:12168043-12168643(+)
chrX:12169830-12170430(+)
chrX:12171230-12171830(+)
chrX:12171793-12172393(+)
chrX:12172300-12172900(+)
chrX:12172710-12173310(+)
chrX:12175313-12175913(+)
chrX:12177152-12177752(+)
chrX:12177816-12178416(+)
chrX:12180469-12181069(+)
chrX:12185390-12185990(+)
chrX:12185804-12186404(+)
chrX:12187720-12188320(+)
chrX:12188720-12189320(+)
chrX:12189440-12190040(+)
chrX:12190330-12190930(+)
chrX:12191890-12192490(+)
chrX:12192365-12192965(+)
chrX:12195720-12196320(+)
chrX:12196530-12197130(+)
chrX:12198720-12199320(+)
chrX:12199690-12200290(+)
chrX:12203150-12203750(+)
chrX:12204610-12205210(+)
chrX:12210359-12210959(+)
chrX:12211350-12211950(+)
chrX:12211870-12212470(+)
chrX:12213226-12213826(+)
chrX:12213992-12214592(+)
chrX:12214575-12215175(+)
chrX:12215060-12215660(+)
chrX:12216474-12217074(+)
chrX:12217803-12218403(+)
chrX:12222390-12222990(+)
chrX:12224391-12224991(+)
chrX:12225550-12226150(+)
chrX:12227870-12228470(+)
chrX:12228401-12229001(+)
chrX:12228931-12229531(+)
chrX:12229550-12230150(+)
chrX:12230172-12230772(+)
chrX:12235366-12235966(+)
chrX:12238220-12238820(+)
chrX:12241641-12242241(+)
chrX:12243172-12243772(+)
chrX:12244330-12244930(+)
chrX:12247024-12247624(+)
chrX:12248038-12248638(+)
chrX:12251570-12252170(+)
chrX:12252543-12253143(+)
chrX:12252990-12253590(+)
chrX:12255150-12255750(+)
chrX:12257370-12257970(+)
chrX:12258260-12258860(+)
chrX:12259054-12259654(+)
chrX:12262290-12262890(+)
chrX:12263060-12263660(+)
chrX:12263838-12264438(+)
chrX:12268010-12268610(+)
chrX:12270630-12271230(+)
chrX:12277970-12278570(+)
chrX:12281232-12281832(+)
chrX:12281950-12282550(+)
chrX:12284310-12284910(+)
chrX:12285440-12286040(+)
chrX:12285950-12286550(+)
chrX:12287496-12288096(+)
chrX:12292229-12292829(+)
chrX:12296160-12296760(+)
chrX:12298880-12299480(+)
chrX:12301044-12301644(+)
chrX:12301710-12302310(+)
chrX:12302210-12302810(+)
chrX:12303810-12304410(+)
chrX:12305230-12305830(+)
chrX:12306840-12307440(+)
chrX:12310490-12311090(+)
chrX:12311077-12311677(+)
chrX:12313470-12314070(+)
chrX:12314497-12315097(+)
chrX:12316220-12316820(+)
chrX:12319418-12320018(+)
chrX:12320890-12321490(+)
chrX:12322306-12322906(+)
chrX:12326251-12326851(+)
chrX:12327053-12327653(+)
chrX:12327613-12328213(+)
chrX:12328300-12328900(+)
chrX:12329030-12329630(+)
chrX:12333532-12334132(+)
chrX:12334592-12335192(+)
chrX:12337085-12337685(+)
chrX:12337617-12338217(+)
chrX:12338130-12338730(+)
chrX:12342090-12342690(+)
chrX:12343170-12343770(+)
chrX:12345976-12346576(+)
chrX:12347503-12348103(+)
chrX:12347930-12348530(+)
chrX:12348751-12349351(+)
chrX:12350892-12351492(+)
chrX:12355790-12356390(+)
chrX:12357860-12358460(+)
chrX:12360810-12361410(+)
chrX:12361230-12361830(+)
chrX:12367248-12367848(+)
chrX:12370955-12371555(+)
chrX:12374315-12374915(+)
chrX:12375294-12375894(+)
chrX:12376830-12377430(+)
chrX:12377950-12378550(+)
chrX:12378399-12378999(+)
chrX:12379064-12379664(+)
chrX:12381230-12381830(+)
chrX:12381650-12382250(+)
chrX:12382248-12382848(+)
chrX:12383230-12383830(+)
chrX:12384590-12385190(+)
chrX:12387638-12388238(+)
chrX:12388547-12389147(+)
chrX:12390158-12390758(+)
chrX:12391830-12392430(+)
chrX:12392268-12392868(+)
chrX:12395700-12396300(+)
chrX:12396276-12396876(+)
chrX:12396710-12397310(+)
chrX:12397769-12398369(+)
chrX:12401201-12401801(+)
chrX:12404423-12405023(+)
chrX:12408357-12408957(+)
chrX:12409170-12409770(+)
chrX:12409910-12410510(+)
chrX:12411850-12412450(+)
chrX:12413030-12413630(+)
chrX:12414850-12415450(+)
chrX:12415462-12416062(+)
chrX:12416930-12417530(+)
chrX:12419292-12419892(+)
chrX:12420985-12421585(+)
chrX:12421693-12422293(+)
chrX:12422150-12422750(+)
chrX:12423346-12423946(+)
chrX:12426650-12427250(+)
chrX:12427105-12427705(+)
chrX:12429950-12430550(+)
chrX:12430550-12431150(+)
chrX:12431430-12432030(+)
chrX:12433050-12433650(+)
chrX:12437050-12437650(+)
chrX:12437590-12438190(+)
chrX:12439900-12440500(+)
chrX:12441330-12441930(+)
chrX:12444350-12444950(+)
chrX:12446170-12446770(+)
chrX:12446930-12447530(+)
chrX:12448170-12448770(+)
chrX:12448870-12449470(+)
chrX:12452499-12453099(+)
chrX:12455279-12455879(+)
chrX:12457387-12457987(+)
chrX:12458291-12458891(+)
chrX:12458980-12459580(+)
chrX:12459753-12460353(+)
chrX:12460290-12460890(+)
chrX:12461810-12462410(+)
chrX:12463810-12464410(+)
chrX:12464687-12465287(+)
chrX:12465415-12466015(+)
chrX:12467020-12467620(+)
chrX:12467546-12468146(+)
chrX:12468370-12468970(+)
chrX:12479245-12479845(+)
chrX:12481071-12481671(+)
chrX:12484190-12484790(+)
chrX:12484680-12485280(+)
chrX:12487311-12487911(+)
chrX:12495610-12496210(+)
chrX:12497822-12498422(+)
chrX:12499036-12499636(+)
chrX:12504350-12504950(+)
chrX:12506256-12506856(+)
chrX:12506778-12507378(+)
chrX:12507288-12507888(+)
chrX:12509430-12510030(+)
chrX:12510039-12510639(+)
chrX:12510990-12511590(+)
chrX:12512546-12513146(+)
chrX:12514330-12514930(+)
chrX:12515380-12515980(+)
chrX:12515892-12516492(+)
chrX:12518950-12519550(+)
chrX:12520030-12520630(+)
chrX:12521150-12521750(+)
chrX:12522990-12523590(+)
chrX:12523740-12524340(+)
chrX:12524710-12525310(+)
chrX:12525750-12526350(+)
chrX:12528750-12529350(+)
chrX:12533369-12533969(+)
chrX:12533885-12534485(+)
chrX:12535190-12535790(+)
chrX:12535820-12536420(+)
chrX:12542120-12542720(+)
chrX:12544322-12544922(+)
chrX:12546050-12546650(+)
chrX:12546650-12547250(+)
chrX:12548730-12549330(+)
chrX:12549950-12550550(+)
chrX:12551025-12551625(+)
chrX:12553150-12553750(+)
chrX:12553630-12554230(+)
chrX:12556116-12556716(+)
chrX:12560321-12560921(+)
chrX:12566358-12566958(+)
chrX:12566774-12567374(+)
chrX:12573110-12573710(+)
chrX:12576190-12576790(+)
chrX:12581135-12581735(+)
chrX:12581550-12582150(+)
chrX:12582200-12582800(+)
chrX:12583530-12584130(+)
chrX:12585863-12586463(+)
chrX:12586918-12587518(+)
chrX:12587970-12588570(+)
chrX:12588530-12589130(+)
chrX:12589125-12589725(+)
chrX:12592810-12593410(+)
chrX:12597311-12597911(+)
chrX:12598070-12598670(+)
chrX:12598538-12599138(+)
chrX:12599594-12600194(+)
chrX:12600605-12601205(+)
chrX:12601564-12602164(+)
chrX:12604030-12604630(+)
chrX:12613695-12614295(+)
chrX:12615770-12616370(+)
chrX:12616256-12616856(+)
chrX:12617310-12617910(+)
chrX:12618078-12618678(+)
chrX:12628059-12628659(+)
chrX:12629550-12630150(+)
chrX:12630830-12631430(+)
chrX:12631910-12632510(+)
chrX:12632401-12633001(+)
chrX:12633040-12633640(+)
chrX:12635330-12635930(+)
chrX:12649070-12649670(+)
chrX:12653130-12653730(+)
chrX:12653751-12654351(+)
chrX:12654830-12655430(+)
chrX:12656922-12657522(+)
chrX:12659280-12659880(+)
chrX:12661550-12662150(+)
chrX:12662498-12663098(+)
chrX:12666150-12666750(+)
chrX:12666920-12667520(+)
chrX:12667802-12668402(+)
chrX:12669198-12669798(+)
chrX:12669724-12670324(+)
chrX:12675910-12676510(+)
chrX:12678650-12679250(+)
chrX:12679430-12680030(+)
chrX:12683450-12684050(+)
chrX:12686730-12687330(+)
chrX:12688130-12688730(+)
chrX:12690448-12691048(+)
chrX:12692528-12693128(+)
chrX:12699110-12699710(+)
chrX:12703030-12703630(+)
chrX:12703551-12704151(+)
chrX:12704110-12704710(+)
chrX:12711738-12712338(+)
chrX:12715165-12715765(+)
chrX:12717390-12717990(+)
chrX:12718760-12719360(+)
chrX:12719654-12720254(+)
chrX:12720489-12721089(+)
chrX:12722748-12723348(+)
chrX:12724130-12724730(+)
chrX:12727063-12727663(+)
chrX:12729010-12729610(+)
chrX:12729611-12730211(+)
chrX:12731650-12732250(+)
chrX:12735570-12736170(+)
chrX:12739069-12739669(+)
chrX:12740735-12741335(+)
chrX:12741190-12741790(+)
chrX:12750670-12751270(+)
chrX:12752162-12752762(+)
chrX:12753390-12753990(+)
chrX:12759369-12759969(+)
chrX:12765412-12766012(+)
chrX:12765992-12766592(+)
chrX:12766983-12767583(+)
chrX:12770014-12770614(+)
chrX:12771380-12771980(+)
chrX:12776305-12776905(+)
chrX:12778080-12778680(+)
chrX:12785864-12786464(+)
chrX:12788451-12789051(+)
chrX:12788996-12789596(+)
chrX:12789475-12790075(+)
chrX:12790570-12791170(+)
chrX:12793729-12794329(+)
chrX:12795692-12796292(+)
chrX:12796370-12796970(+)
chrX:12797537-12798137(+)
chrX:12798253-12798853(+)
chrX:12800750-12801350(+)
chrX:12801410-12802010(+)
chrX:12806673-12807273(+)
chrX:12807962-12808562(+)
chrX:12808430-12809030(+)
chrX:12809202-12809802(+)
chrX:12809913-12810513(+)
chrX:12812815-12813415(+)
chrX:12815830-12816430(+)
chrX:12816608-12817208(+)
chrX:12820782-12821382(+)
chrX:12822655-12823255(+)
chrX:12823360-12823960(+)
chrX:12825090-12825690(+)
chrX:12828510-12829110(+)
chrX:12829210-12829810(+)
chrX:12829816-12830416(+)
chrX:12831540-12832140(+)
chrX:12832445-12833045(+)
chrX:12833210-12833810(+)
chrX:12835490-12836090(+)
chrX:12837237-12837837(+)
chrX:12839834-12840434(+)
chrX:12843021-12843621(+)
chrX:12843860-12844460(+)
chrX:12847090-12847690(+)
chrX:12861050-12861650(+)
chrX:12861796-12862396(+)
chrX:12862476-12863076(+)
chrX:12866410-12867010(+)
chrX:12872430-12873030(+)
chrX:12883396-12883996(+)
chrX:12884094-12884694(+)
chrX:12884702-12885302(+)
chrX:12885644-12886244(+)
chrX:12886701-12887301(+)
chrX:12888680-12889280(+)
chrX:12889262-12889862(+)
chrX:12890350-12890950(+)
chrX:12890810-12891410(+)
chrX:12892577-12893177(+)
chrX:12894350-12894950(+)
chrX:12895470-12896070(+)
chrX:12896558-12897158(+)
chrX:12897970-12898570(+)
chrX:12899890-12900490(+)
chrX:12902390-12902990(+)
chrX:12903590-12904190(+)
chrX:12904750-12905350(+)
chrX:12905870-12906470(+)
chrX:12908418-12909018(+)
chrX:12909177-12909777(+)
chrX:12910107-12910707(+)
chrX:12910730-12911330(+)
chrX:12911370-12911970(+)
chrX:12912081-12912681(+)
chrX:12912607-12913207(+)
chrX:12913873-12914473(+)
chrX:12914973-12915573(+)
chrX:12916070-12916670(+)
chrX:12917010-12917610(+)
chrX:12917482-12918082(+)
chrX:12917966-12918566(+)
chrX:12919508-12920108(+)
chrX:12921630-12922230(+)
chrX:12922100-12922700(+)
chrX:12924415-12925015(+)
chrX:12928385-12928985(+)
chrX:12928913-12929513(+)
chrX:12930889-12931489(+)
chrX:12931418-12932018(+)
chrX:12934750-12935350(+)
chrX:12939010-12939610(+)
chrX:12940099-12940699(+)
chrX:12946810-12947410(+)
chrX:12947777-12948377(+)
chrX:12954975-12955575(+)
chrX:12956970-12957570(+)
chrX:12957634-12958234(+)
chrX:12958413-12959013(+)
chrX:12963130-12963730(+)
chrX:12963710-12964310(+)
chrX:12964421-12965021(+)
chrX:12964879-12965479(+)
chrX:12965791-12966391(+)
chrX:12966210-12966810(+)
chrX:12967458-12968058(+)
chrX:12968120-12968720(+)
chrX:12968839-12969439(+)
chrX:12969612-12970212(+)
chrX:12972955-12973555(+)
chrX:12973787-12974387(+)
chrX:12974192-12974792(+)
chrX:12974838-12975438(+)
chrX:12976033-12976633(+)
chrX:12976470-12977070(+)
chrX:12979280-12979880(+)
chrX:12980194-12980794(+)
chrX:12983528-12984128(+)
chrX:12985719-12986319(+)
chrX:12986303-12986903(+)
chrX:12988670-12989270(+)
chrX:12989604-12990204(+)
chrX:12990172-12990772(+)
chrX:12991046-12991646(+)
chrX:12991554-12992154(+)
chrX:12992017-12992617(+)
chrX:12992484-12993084(+)
chrX:12992920-12993520(+)
chrX:12993442-12994042(+)
chrX:12994117-12994717(+)
chrX:12994855-12995455(+)
chrX:12995294-12995894(+)
chrX:12995810-12996410(+)
chrX:12996270-12996870(+)
chrX:12996708-12997308(+)
chrX:12997177-12997777(+)
chrX:12997750-12998350(+)
chrX:12998270-12998870(+)
chrX:12999913-13000513(+)
chrX:13002733-13003333(+)
chrX:13004433-13005033(+)
chrX:13004872-13005472(+)
chrX:13006102-13006702(+)
chrX:13006873-13007473(+)
chrX:13007382-13007982(+)
chrX:13008156-13008756(+)
chrX:13009635-13010235(+)
chrX:13011745-13012345(+)
chrX:13012361-13012961(+)
chrX:13014115-13014715(+)
chrX:13014895-13015495(+)
chrX:13015335-13015935(+)
chrX:13016156-13016756(+)
chrX:13017454-13018054(+)
chrX:13017925-13018525(+)
chrX:13018360-13018960(+)
chrX:13019065-13019665(+)
chrX:13020108-13020708(+)
chrX:13022450-13023050(+)
chrX:13022990-13023590(+)
chrX:13023671-13024271(+)
chrX:13024137-13024737(+)
chrX:13025526-13026126(+)
chrX:13025952-13026552(+)
chrX:13027290-13027890(+)
chrX:13027872-13028472(+)
chrX:13028360-13028960(+)
chrX:13030390-13030990(+)
chrX:13031357-13031957(+)
chrX:13031804-13032404(+)
chrX:13032728-13033328(+)
chrX:13033773-13034373(+)
chrX:13034300-13034900(+)
chrX:13034863-13035463(+)
chrX:13038640-13039240(+)
chrX:13039419-13040019(+)
chrX:13040010-13040610(+)
chrX:13040428-13041028(+)
chrX:13040938-13041538(+)
chrX:13041929-13042529(+)
chrX:13043161-13043761(+)
chrX:13044275-13044875(+)
chrX:13044930-13045530(+)
chrX:13046941-13047541(+)
chrX:13047343-13047943(+)
chrX:13047834-13048434(+)
chrX:13048357-13048957(+)
chrX:13049930-13050530(+)
chrX:13051184-13051784(+)
chrX:13052770-13053370(+)
chrX:13053730-13054330(+)
chrX:13054883-13055483(+)
chrX:13057310-13057910(+)
chrX:13060250-13060850(+)
chrX:13061185-13061785(+)
chrX:13061870-13062470(+)
chrX:13062342-13062942(+)
chrX:13064128-13064728(+)
chrX:13065787-13066387(+)
chrX:13066323-13066923(+)
chrX:13069651-13070251(+)
chrX:13071170-13071770(+)
chrX:13071580-13072180(+)
chrX:13073350-13073950(+)
chrX:13077672-13078272(+)
chrX:13078129-13078729(+)
chrX:13082648-13083248(+)
chrX:13084395-13084995(+)
chrX:13085800-13086400(+)
chrX:13086653-13087253(+)
chrX:13088017-13088617(+)
chrX:13092588-13093188(+)
chrX:13093570-13094170(+)
chrX:13094517-13095117(+)
chrX:13095198-13095798(+)
chrX:13096993-13097593(+)
chrX:13099689-13100289(+)
chrX:13100119-13100719(+)
chrX:13102026-13102626(+)
chrX:13102630-13103230(+)
chrX:13103558-13104158(+)
chrX:13104650-13105250(+)
chrX:13105326-13105926(+)
chrX:13106163-13106763(+)
chrX:13108527-13109127(+)
chrX:13109099-13109699(+)
chrX:13109835-13110435(+)
chrX:13110568-13111168(+)
chrX:13110987-13111587(+)
chrX:13111635-13112235(+)
chrX:13112410-13113010(+)
chrX:13112948-13113548(+)
chrX:13113670-13114270(+)
chrX:13117086-13117686(+)
chrX:13119722-13120322(+)
chrX:13120617-13121217(+)
chrX:13121120-13121720(+)
chrX:13121573-13122173(+)
chrX:13123135-13123735(+)
chrX:13126870-13127470(+)
chrX:13127810-13128410(+)
chrX:13128791-13129391(+)
chrX:13130542-13131142(+)
chrX:13131018-13131618(+)
chrX:13133332-13133932(+)
chrX:13137446-13138046(+)
chrX:13138022-13138622(+)
chrX:13138480-13139080(+)
chrX:13139294-13139894(+)
chrX:13140920-13141520(+)
chrX:13141379-13141979(+)
chrX:13141979-13142579(+)
chrX:13142390-13142990(+)
chrX:13143072-13143672(+)
chrX:13144771-13145371(+)
chrX:13146118-13146718(+)
chrX:13148842-13149442(+)
chrX:13149691-13150291(+)
chrX:13156712-13157312(+)
chrX:13157270-13157870(+)
chrX:13157955-13158555(+)
chrX:13160910-13161510(+)
chrX:13162290-13162890(+)
chrX:13163255-13163855(+)
chrX:13165150-13165750(+)
chrX:13165729-13166329(+)
chrX:13167898-13168498(+)
chrX:13169435-13170035(+)
chrX:13169843-13170443(+)
chrX:13170622-13171222(+)
chrX:13171250-13171850(+)
chrX:13171825-13172425(+)
chrX:13173532-13174132(+)
chrX:13176890-13177490(+)
chrX:13178181-13178781(+)
chrX:13178959-13179559(+)
chrX:13180900-13181500(+)
chrX:13182675-13183275(+)
chrX:13183171-13183771(+)
chrX:13183765-13184365(+)
chrX:13185554-13186154(+)
chrX:13189042-13189642(+)
chrX:13194380-13194980(+)
chrX:13195998-13196598(+)
chrX:13197434-13198034(+)
chrX:13198836-13199436(+)
chrX:13204170-13204770(+)
chrX:13205890-13206490(+)
chrX:13206947-13207547(+)
chrX:13207415-13208015(+)
chrX:13208087-13208687(+)
chrX:13208730-13209330(+)
chrX:13211470-13212070(+)
chrX:13212305-13212905(+)
chrX:13212735-13213335(+)
chrX:13213275-13213875(+)
chrX:13214830-13215430(+)
chrX:13216039-13216639(+)
chrX:13216456-13217056(+)
chrX:13216912-13217512(+)
chrX:13217515-13218115(+)
chrX:13218010-13218610(+)
chrX:13218416-13219016(+)
chrX:13219351-13219951(+)
chrX:13219868-13220468(+)
chrX:13221235-13221835(+)
chrX:13221713-13222313(+)
chrX:13226322-13226922(+)
chrX:13227721-13228321(+)
chrX:13230233-13230833(+)
chrX:13231550-13232150(+)
chrX:13233936-13234536(+)
chrX:13234740-13235340(+)
chrX:13236770-13237370(+)
chrX:13238025-13238625(+)
chrX:13238435-13239035(+)
chrX:13238929-13239529(+)
chrX:13239430-13240030(+)
chrX:13239893-13240493(+)
chrX:13241490-13242090(+)
chrX:13242167-13242767(+)
chrX:13243490-13244090(+)
chrX:13244270-13244870(+)
chrX:13246716-13247316(+)
chrX:13248870-13249470(+)
chrX:13250030-13250630(+)
chrX:13250510-13251110(+)
chrX:13252473-13253073(+)
chrX:13253871-13254471(+)
chrX:13255330-13255930(+)
chrX:13257163-13257763(+)
chrX:13266366-13266966(+)
chrX:13267153-13267753(+)
chrX:13268866-13269466(+)
chrX:13269274-13269874(+)
chrX:13270763-13271363(+)
chrX:13271347-13271947(+)
chrX:13272414-13273014(+)
chrX:13273010-13273610(+)
chrX:13274190-13274790(+)
chrX:13274723-13275323(+)
chrX:13275264-13275864(+)
chrX:13275880-13276480(+)
chrX:13276794-13277394(+)
chrX:13278490-13279090(+)
chrX:13279610-13280210(+)
chrX:13281623-13282223(+)
chrX:13283157-13283757(+)
chrX:13283750-13284350(+)
chrX:13284896-13285496(+)
chrX:13285550-13286150(+)
chrX:13286770-13287370(+)
chrX:13287668-13288268(+)
chrX:13288378-13288978(+)
chrX:13289620-13290220(+)
chrX:13290450-13291050(+)
chrX:13292250-13292850(+)
chrX:13292880-13293480(+)
chrX:13295023-13295623(+)
chrX:13297281-13297881(+)
chrX:13297750-13298350(+)
chrX:13299090-13299690(+)
chrX:13301557-13302157(+)
chrX:13301986-13302586(+)
chrX:13302561-13303161(+)
chrX:13303247-13303847(+)
chrX:13303730-13304330(+)
chrX:13304395-13304995(+)
chrX:13304923-13305523(+)
chrX:13305737-13306337(+)
chrX:13309257-13309857(+)
chrX:13310595-13311195(+)
chrX:13311668-13312268(+)
chrX:13313730-13314330(+)
chrX:13315943-13316543(+)
chrX:13317154-13317754(+)
chrX:13317651-13318251(+)
chrX:13318090-13318690(+)
chrX:13321269-13321869(+)
chrX:13322039-13322639(+)
chrX:13323010-13323610(+)
chrX:13323570-13324170(+)
chrX:13325057-13325657(+)
chrX:13327650-13328250(+)
chrX:13331310-13331910(+)
chrX:13332991-13333591(+)
chrX:13335701-13336301(+)
chrX:13340836-13341436(+)
chrX:13347550-13348150(+)
chrX:13348310-13348910(+)
chrX:13350750-13351350(+)
chrX:13352538-13353138(+)
chrX:13357152-13357752(+)
chrX:13358467-13359067(+)
chrX:13359648-13360248(+)
chrX:13361840-13362440(+)
chrX:13363048-13363648(+)
chrX:13363467-13364067(+)
chrX:13367755-13368355(+)
chrX:13375960-13376560(+)
chrX:13378196-13378796(+)
chrX:13378810-13379410(+)
chrX:13382365-13382965(+)
chrX:13385040-13385640(+)
chrX:13385989-13386589(+)
chrX:13387318-13387918(+)
chrX:13387736-13388336(+)
chrX:13388535-13389135(+)
chrX:13389195-13389795(+)
chrX:13390008-13390608(+)
chrX:13390970-13391570(+)
chrX:13391748-13392348(+)
chrX:13392252-13392852(+)
chrX:13394370-13394970(+)
chrX:13394877-13395477(+)
chrX:13395544-13396144(+)
chrX:13396047-13396647(+)
chrX:13397048-13397648(+)
chrX:13398225-13398825(+)
chrX:13399566-13400166(+)
chrX:13401317-13401917(+)
chrX:13401946-13402546(+)
chrX:13402821-13403421(+)
chrX:13403995-13404595(+)
chrX:13404778-13405378(+)
chrX:13405711-13406311(+)
chrX:13406245-13406845(+)
chrX:13406660-13407260(+)
chrX:13407250-13407850(+)
chrX:13407703-13408303(+)
chrX:13411890-13412490(+)
chrX:13414906-13415506(+)
chrX:13415492-13416092(+)
chrX:13415910-13416510(+)
chrX:13416474-13417074(+)
chrX:13419360-13419960(+)
chrX:13421390-13421990(+)
chrX:13422675-13423275(+)
chrX:13429686-13430286(+)
chrX:13430213-13430813(+)
chrX:13431998-13432598(+)
chrX:13432497-13433097(+)
chrX:13433630-13434230(+)
chrX:13434590-13435190(+)
chrX:13435190-13435790(+)
chrX:13436309-13436909(+)
chrX:13436748-13437348(+)
chrX:13437286-13437886(+)
chrX:13437928-13438528(+)
chrX:13438654-13439254(+)
chrX:13442246-13442846(+)
chrX:13445584-13446184(+)
chrX:13446001-13446601(+)
chrX:13446415-13447015(+)
chrX:13446890-13447490(+)
chrX:13448347-13448947(+)
chrX:13450522-13451122(+)
chrX:13451213-13451813(+)
chrX:13454480-13455080(+)
chrX:13455530-13456130(+)
chrX:13457135-13457735(+)
chrX:13458199-13458799(+)
chrX:13459595-13460195(+)
chrX:13467041-13467641(+)
chrX:13468302-13468902(+)
chrX:13469185-13469785(+)
chrX:13470313-13470913(+)
chrX:13472230-13472830(+)
chrX:13473890-13474490(+)
chrX:13478430-13479030(+)
chrX:13479230-13479830(+)
chrX:13481616-13482216(+)
chrX:13482158-13482758(+)
chrX:13482643-13483243(+)
chrX:13484192-13484792(+)
chrX:13484595-13485195(+)
chrX:13485103-13485703(+)
chrX:13486137-13486737(+)
chrX:13487209-13487809(+)
chrX:13487875-13488475(+)
chrX:13488441-13489041(+)
chrX:13489225-13489825(+)
chrX:13490500-13491100(+)
chrX:13490998-13491598(+)
chrX:13491578-13492178(+)
chrX:13492269-13492869(+)
chrX:13493590-13494190(+)
chrX:13494470-13495070(+)
chrX:13497298-13497898(+)
chrX:13500709-13501309(+)
chrX:13501130-13501730(+)
chrX:13503134-13503734(+)
chrX:13504762-13505362(+)
chrX:13505237-13505837(+)
chrX:13506037-13506637(+)
chrX:13506766-13507366(+)
chrX:13507485-13508085(+)
chrX:13510310-13510910(+)
chrX:13513266-13513866(+)
chrX:13513940-13514540(+)
chrX:13517115-13517715(+)
chrX:13520630-13521230(+)
chrX:13523750-13524350(+)
chrX:13524608-13525208(+)
chrX:13529226-13529826(+)
chrX:13529966-13530566(+)
chrX:13530430-13531030(+)
chrX:13532430-13533030(+)
chrX:13533209-13533809(+)
chrX:13533650-13534250(+)
chrX:13534730-13535330(+)
chrX:13535236-13535836(+)
chrX:13535930-13536530(+)
chrX:13537970-13538570(+)
chrX:13538380-13538980(+)
chrX:13538972-13539572(+)
chrX:13540786-13541386(+)
chrX:13544160-13544760(+)
chrX:13549870-13550470(+)
chrX:13551749-13552349(+)
chrX:13552170-13552770(+)
chrX:13553558-13554158(+)
chrX:13554587-13555187(+)
chrX:13556270-13556870(+)
chrX:13556870-13557470(+)
chrX:13558213-13558813(+)
chrX:13558913-13559513(+)
chrX:13560880-13561480(+)
chrX:13561890-13562490(+)
chrX:13563194-13563794(+)
chrX:13563771-13564371(+)
chrX:13565693-13566293(+)
chrX:13566244-13566844(+)
chrX:13567897-13568497(+)
chrX:13569710-13570310(+)
chrX:13573530-13574130(+)
chrX:13574190-13574790(+)
chrX:13578870-13579470(+)
chrX:13583510-13584110(+)
chrX:13587593-13588193(+)
chrX:13588115-13588715(+)
chrX:13589470-13590070(+)
chrX:13590630-13591230(+)
chrX:13592550-13593150(+)
chrX:13593330-13593930(+)
chrX:13597705-13598305(+)
chrX:13599543-13600143(+)
chrX:13601330-13601930(+)
chrX:13603070-13603670(+)
chrX:13605981-13606581(+)
chrX:13606895-13607495(+)
chrX:13607582-13608182(+)
chrX:13608220-13608820(+)
chrX:13609012-13609612(+)
chrX:13609490-13610090(+)
chrX:13609950-13610550(+)
chrX:13611352-13611952(+)
chrX:13612614-13613214(+)
chrX:13615910-13616510(+)
chrX:13616899-13617499(+)
chrX:13617642-13618242(+)
chrX:13619245-13619845(+)
chrX:13621210-13621810(+)
chrX:13623649-13624249(+)
chrX:13625333-13625933(+)
chrX:13625883-13626483(+)
chrX:13628830-13629430(+)
chrX:13630549-13631149(+)
chrX:13632230-13632830(+)
chrX:13633240-13633840(+)
chrX:13637205-13637805(+)
chrX:13637800-13638400(+)
chrX:13638252-13638852(+)
chrX:13638810-13639410(+)
chrX:13640389-13640989(+)
chrX:13642350-13642950(+)
chrX:13645340-13645940(+)
chrX:13653650-13654250(+)
chrX:13655269-13655869(+)
chrX:13656829-13657429(+)
chrX:13664057-13664657(+)
chrX:13664760-13665360(+)
chrX:13665661-13666261(+)
chrX:13667330-13667930(+)
chrX:13667852-13668452(+)
chrX:13668323-13668923(+)
chrX:13669227-13669827(+)
chrX:13670287-13670887(+)
chrX:13670928-13671528(+)
chrX:13671346-13671946(+)
chrX:13672137-13672737(+)
chrX:13673618-13674218(+)
chrX:13676659-13677259(+)
chrX:13677119-13677719(+)
chrX:13679495-13680095(+)
chrX:13679965-13680565(+)
chrX:13680403-13681003(+)
chrX:13682044-13682644(+)
chrX:13683036-13683636(+)
chrX:13683665-13684265(+)
chrX:13684410-13685010(+)
chrX:13684907-13685507(+)
chrX:13685817-13686417(+)
chrX:13687257-13687857(+)
chrX:13688250-13688850(+)
chrX:13688770-13689370(+)
chrX:13689528-13690128(+)
chrX:13690810-13691410(+)
chrX:13694950-13695550(+)
chrX:13703133-13703733(+)
chrX:13705415-13706015(+)
chrX:13706865-13707465(+)
chrX:13707412-13708012(+)
chrX:13707927-13708527(+)
chrX:13708840-13709440(+)
chrX:13709897-13710497(+)
chrX:13710790-13711390(+)
chrX:13711505-13712105(+)
chrX:13712379-13712979(+)
chrX:13712887-13713487(+)
chrX:13713776-13714376(+)
chrX:13714690-13715290(+)
chrX:13715466-13716066(+)
chrX:13716061-13716661(+)
chrX:13716550-13717150(+)
chrX:13717439-13718039(+)
chrX:13718390-13718990(+)
chrX:13722020-13722620(+)
chrX:13723810-13724410(+)
chrX:13726950-13727550(+)
chrX:13729555-13730155(+)
chrX:13735020-13735620(+)
chrX:13735960-13736560(+)
chrX:13737356-13737956(+)
chrX:13739401-13740001(+)
chrX:13740099-13740699(+)
chrX:13742956-13743556(+)
chrX:13749569-13750169(+)
chrX:13750449-13751049(+)
chrX:13751482-13752082(+)
chrX:13752019-13752619(+)
chrX:13752520-13753120(+)
chrX:13752923-13753523(+)
chrX:13753573-13754173(+)
chrX:13754128-13754728(+)
chrX:13754830-13755430(+)
chrX:13759212-13759812(+)
chrX:13759634-13760234(+)
chrX:13760744-13761344(+)
chrX:13765845-13766445(+)
chrX:13766513-13767113(+)
chrX:13768228-13768828(+)
chrX:13770178-13770778(+)
chrX:13770677-13771277(+)
chrX:13772810-13773410(+)
chrX:13773327-13773927(+)
chrX:13775100-13775700(+)
chrX:13777161-13777761(+)
chrX:13777875-13778475(+)
chrX:13778468-13779068(+)
chrX:13779746-13780346(+)
chrX:13780587-13781187(+)
chrX:13781510-13782110(+)
chrX:13782313-13782913(+)
chrX:13782755-13783355(+)
chrX:13787907-13788507(+)
chrX:13792702-13793302(+)
chrX:13793962-13794562(+)
chrX:13794496-13795096(+)
chrX:13795620-13796220(+)
chrX:13796937-13797537(+)
chrX:13798880-13799480(+)
chrX:13799329-13799929(+)
chrX:13800760-13801360(+)
chrX:13804030-13804630(+)
chrX:13804765-13805365(+)
chrX:13808278-13808878(+)
chrX:13808681-13809281(+)
chrX:13809655-13810255(+)
chrX:13810830-13811430(+)
chrX:13811275-13811875(+)
chrX:13811850-13812450(+)
chrX:13812488-13813088(+)
chrX:13815410-13816010(+)
chrX:13819430-13820030(+)
chrX:13820170-13820770(+)
chrX:13820706-13821306(+)
chrX:13821108-13821708(+)
chrX:13822225-13822825(+)
chrX:13823283-13823883(+)
chrX:13825570-13826170(+)
chrX:13826134-13826734(+)
chrX:13826754-13827354(+)
chrX:13830358-13830958(+)
chrX:13830822-13831422(+)
chrX:13831450-13832050(+)
chrX:13831950-13832550(+)
chrX:13832580-13833180(+)
chrX:13833220-13833820(+)
chrX:13833737-13834337(+)
chrX:13834190-13834790(+)
chrX:13834902-13835502(+)
chrX:13839160-13839760(+)
chrX:13839775-13840375(+)
chrX:13841230-13841830(+)
chrX:13843390-13843990(+)
chrX:13844774-13845374(+)
chrX:13845260-13845860(+)
chrX:13845792-13846392(+)
chrX:13846412-13847012(+)
chrX:13847190-13847790(+)
chrX:13848048-13848648(+)
chrX:13848768-13849368(+)
chrX:13852372-13852972(+)
chrX:13853900-13854500(+)
chrX:13854702-13855302(+)
chrX:13855354-13855954(+)
chrX:13856450-13857050(+)
chrX:13858150-13858750(+)
chrX:13861270-13861870(+)
chrX:13863746-13864346(+)
chrX:13870208-13870808(+)
chrX:13871960-13872560(+)
chrX:13873570-13874170(+)
chrX:13874080-13874680(+)
chrX:13875010-13875610(+)
chrX:13877815-13878415(+)
chrX:13879590-13880190(+)
chrX:13881341-13881941(+)
chrX:13882359-13882959(+)
chrX:13883170-13883770(+)
chrX:13885790-13886390(+)
chrX:13886605-13887205(+)
chrX:13887910-13888510(+)
chrX:13889570-13890170(+)
chrX:13890490-13891090(+)
chrX:13893562-13894162(+)
chrX:13894660-13895260(+)
chrX:13898230-13898830(+)
chrX:13903601-13904201(+)
chrX:13905050-13905650(+)
chrX:13906315-13906915(+)
chrX:13906733-13907333(+)
chrX:13908810-13909410(+)
chrX:13909696-13910296(+)
chrX:13910880-13911480(+)
chrX:13911841-13912441(+)
chrX:13913030-13913630(+)
chrX:13914870-13915470(+)
chrX:13915601-13916201(+)
chrX:13916085-13916685(+)
chrX:13916614-13917214(+)
chrX:13917590-13918190(+)
chrX:13919163-13919763(+)
chrX:13920498-13921098(+)
chrX:13921484-13922084(+)
chrX:13922610-13923210(+)
chrX:13923390-13923990(+)
chrX:13924035-13924635(+)
chrX:13929605-13930205(+)
chrX:13935421-13936021(+)
chrX:13941320-13941920(+)
chrX:13941873-13942473(+)
chrX:13945880-13946480(+)
chrX:13950006-13950606(+)
chrX:13950421-13951021(+)
chrX:13951388-13951988(+)
chrX:13952061-13952661(+)
chrX:13952718-13953318(+)
chrX:13953210-13953810(+)
chrX:13953690-13954290(+)
chrX:13954779-13955379(+)
chrX:13955400-13956000(+)
chrX:13955864-13956464(+)
chrX:13956389-13956989(+)
chrX:13957177-13957777(+)
chrX:13957998-13958598(+)
chrX:13958688-13959288(+)
chrX:13959310-13959910(+)
chrX:13960580-13961180(+)
chrX:13962100-13962700(+)
chrX:13962662-13963262(+)
chrX:13963080-13963680(+)
chrX:13968670-13969270(+)
chrX:13969770-13970370(+)
chrX:13970592-13971192(+)
chrX:13971140-13971740(+)
chrX:13974005-13974605(+)
chrX:13976470-13977070(+)
chrX:13979724-13980324(+)
chrX:13982743-13983343(+)
chrX:13983546-13984146(+)
chrX:13984115-13984715(+)
chrX:13984625-13985225(+)
chrX:13985635-13986235(+)
chrX:13986243-13986843(+)
chrX:13988973-13989573(+)
chrX:13998450-13999050(+)
chrX:13998940-13999540(+)
chrX:14000508-14001108(+)
chrX:14001890-14002490(+)
chrX:14002750-14003350(+)
chrX:14003781-14004381(+)
chrX:14005750-14006350(+)
chrX:14006705-14007305(+)
chrX:14008172-14008772(+)
chrX:14008626-14009226(+)
chrX:14009110-14009710(+)
chrX:14009630-14010230(+)
chrX:14011110-14011710(+)
chrX:14012090-14012690(+)
chrX:14012655-14013255(+)
chrX:14013690-14014290(+)
chrX:14021042-14021642(+)
chrX:14024501-14025101(+)
chrX:14026745-14027345(+)
chrX:14028590-14029190(+)
chrX:14030310-14030910(+)
chrX:14031062-14031662(+)
chrX:14031470-14032070(+)
chrX:14032350-14032950(+)
chrX:14032870-14033470(+)
chrX:14033279-14033879(+)
chrX:14033949-14034549(+)
chrX:14035493-14036093(+)
chrX:14041741-14042341(+)
chrX:14043690-14044290(+)
chrX:14044092-14044692(+)
chrX:14045067-14045667(+)
chrX:14045597-14046197(+)
chrX:14046490-14047090(+)
chrX:14047120-14047720(+)
chrX:14047695-14048295(+)
chrX:14048186-14048786(+)
chrX:14048668-14049268(+)
chrX:14049448-14050048(+)
chrX:14050384-14050984(+)
chrX:14050905-14051505(+)
chrX:14051415-14052015(+)
chrX:14056577-14057177(+)
chrX:14057352-14057952(+)
chrX:14059530-14060130(+)
chrX:14061202-14061802(+)
chrX:14068651-14069251(+)
chrX:14069435-14070035(+)
chrX:14072353-14072953(+)
chrX:14074252-14074852(+)
chrX:14074900-14075500(+)
chrX:14077120-14077720(+)
chrX:14077890-14078490(+)
chrX:14078920-14079520(+)
chrX:14082493-14083093(+)
chrX:14082966-14083566(+)
chrX:14083722-14084322(+)
chrX:14084210-14084810(+)
chrX:14086250-14086850(+)
chrX:14089901-14090501(+)
chrX:14091104-14091704(+)
chrX:14091560-14092160(+)
chrX:14096990-14097590(+)
chrX:14097930-14098530(+)
chrX:14102418-14103018(+)
chrX:14110558-14111158(+)
chrX:14111270-14111870(+)
chrX:14112133-14112733(+)
chrX:14113190-14113790(+)
chrX:14113695-14114295(+)
chrX:14114190-14114790(+)
chrX:14120762-14121362(+)
chrX:14127815-14128415(+)
chrX:14129990-14130590(+)
chrX:14130742-14131342(+)
chrX:14133230-14133830(+)
chrX:14134930-14135530(+)
chrX:14135710-14136310(+)
chrX:14141021-14141621(+)
chrX:14142508-14143108(+)
chrX:14143495-14144095(+)
chrX:14144210-14144810(+)
chrX:14146355-14146955(+)
chrX:14146840-14147440(+)
chrX:14150890-14151490(+)
chrX:14151990-14152590(+)
chrX:14152890-14153490(+)
chrX:14157990-14158590(+)
chrX:14159950-14160550(+)
chrX:14160899-14161499(+)
chrX:14164340-14164940(+)
chrX:14164980-14165580(+)
chrX:14167770-14168370(+)
chrX:14171790-14172390(+)
chrX:14173370-14173970(+)
chrX:14177050-14177650(+)
chrX:14182890-14183490(+)
chrX:14190210-14190810(+)
chrX:14191802-14192402(+)
chrX:14192629-14193229(+)
chrX:14194504-14195104(+)
chrX:14195062-14195662(+)
chrX:14196330-14196930(+)
chrX:14200170-14200770(+)
chrX:14204590-14205190(+)
chrX:14211220-14211820(+)
chrX:14212796-14213396(+)
chrX:14214790-14215390(+)
chrX:14216891-14217491(+)
chrX:14224223-14224823(+)
chrX:14225425-14226025(+)
chrX:14225880-14226480(+)
chrX:14227128-14227728(+)
chrX:14232960-14233560(+)
chrX:14244490-14245090(+)
chrX:14244916-14245516(+)
chrX:14246700-14247300(+)
chrX:14247330-14247930(+)
chrX:14248776-14249376(+)
chrX:14250710-14251310(+)
chrX:14253039-14253639(+)
chrX:14257094-14257694(+)
chrX:14257750-14258350(+)
chrX:14258272-14258872(+)
chrX:14261892-14262492(+)
chrX:14262555-14263155(+)
chrX:14263250-14263850(+)
chrX:14283870-14284470(+)
chrX:14284723-14285323(+)
chrX:14285318-14285918(+)
chrX:14286510-14287110(+)
chrX:14290570-14291170(+)
chrX:14291820-14292420(+)
chrX:14292759-14293359(+)
chrX:14293670-14294270(+)
chrX:14297730-14298330(+)
chrX:14301690-14302290(+)
chrX:14308437-14309037(+)
chrX:14309663-14310263(+)
chrX:14310170-14310770(+)
chrX:14310734-14311334(+)
chrX:14313650-14314250(+)
chrX:14314056-14314656(+)
chrX:14318850-14319450(+)
chrX:14321933-14322533(+)
chrX:14323670-14324270(+)
chrX:14324991-14325591(+)
chrX:14326988-14327588(+)
chrX:14327500-14328100(+)
chrX:14330970-14331570(+)
chrX:14331480-14332080(+)
chrX:14332691-14333291(+)
chrX:14337172-14337772(+)
chrX:14338910-14339510(+)
chrX:14340098-14340698(+)
chrX:14340657-14341257(+)
chrX:14342430-14343030(+)
chrX:14344666-14345266(+)
chrX:14356878-14357478(+)
chrX:14361610-14362210(+)
chrX:14362275-14362875(+)
chrX:14369876-14370476(+)
chrX:14370576-14371176(+)
chrX:14372569-14373169(+)
chrX:14373412-14374012(+)
chrX:14374452-14375052(+)
chrX:14375453-14376053(+)
chrX:14377445-14378045(+)
chrX:14379450-14380050(+)
chrX:14379910-14380510(+)
chrX:14380747-14381347(+)
chrX:14381681-14382281(+)
chrX:14382770-14383370(+)
chrX:14383295-14383895(+)
chrX:14384130-14384730(+)
chrX:14392110-14392710(+)
chrX:14393250-14393850(+)
chrX:14396210-14396810(+)
chrX:14398479-14399079(+)
chrX:14403650-14404250(+)
chrX:14405033-14405633(+)
chrX:14408090-14408690(+)
chrX:14408572-14409172(+)
chrX:14415890-14416490(+)
chrX:14416771-14417371(+)
chrX:14417590-14418190(+)
chrX:14423624-14424224(+)
chrX:14427378-14427978(+)
chrX:14429330-14429930(+)
chrX:14430720-14431320(+)
chrX:14436690-14437290(+)
chrX:14438867-14439467(+)
chrX:14444810-14445410(+)
chrX:14445460-14446060(+)
chrX:14447200-14447800(+)
chrX:14447950-14448550(+)
chrX:14450470-14451070(+)
chrX:14454370-14454970(+)
chrX:14458310-14458910(+)
chrX:14464020-14464620(+)
chrX:14464820-14465420(+)
chrX:14467270-14467870(+)
chrX:14467850-14468450(+)
chrX:14473670-14474270(+)
chrX:14481342-14481942(+)
chrX:14484460-14485060(+)
chrX:14489154-14489754(+)
chrX:14492330-14492930(+)
chrX:14493550-14494150(+)
chrX:14494240-14494840(+)
chrX:14502750-14503350(+)
chrX:14503620-14504220(+)
chrX:14507468-14508068(+)
chrX:14508039-14508639(+)
chrX:14509747-14510347(+)
chrX:14510810-14511410(+)
chrX:14514679-14515279(+)
chrX:14515194-14515794(+)
chrX:14518150-14518750(+)
chrX:14519354-14519954(+)
chrX:14521490-14522090(+)
chrX:14523050-14523650(+)
chrX:14523707-14524307(+)
chrX:14524912-14525512(+)
chrX:14526155-14526755(+)
chrX:14527330-14527930(+)
chrX:14544930-14545530(+)
chrX:14545750-14546350(+)
chrX:14546654-14547254(+)
chrX:14547314-14547914(+)
chrX:14548150-14548750(+)
chrX:14548690-14549290(+)
chrX:14550280-14550880(+)
chrX:14551920-14552520(+)
chrX:14554190-14554790(+)
chrX:14557190-14557790(+)
chrX:14558250-14558850(+)
chrX:14559230-14559830(+)
chrX:14564194-14564794(+)
chrX:14571450-14572050(+)
chrX:14572185-14572785(+)
chrX:14573050-14573650(+)
chrX:14574584-14575184(+)
chrX:14575570-14576170(+)
chrX:14576250-14576850(+)
chrX:14577090-14577690(+)
chrX:14578270-14578870(+)
chrX:14581090-14581690(+)
chrX:14582090-14582690(+)
chrX:14584767-14585367(+)
chrX:14585350-14585950(+)
chrX:14589630-14590230(+)
chrX:14591191-14591791(+)
chrX:14598030-14598630(+)
chrX:14599070-14599670(+)
chrX:14600582-14601182(+)
chrX:14602535-14603135(+)
chrX:14603510-14604110(+)
chrX:14608244-14608844(+)
chrX:14608933-14609533(+)
chrX:14609999-14610599(+)
chrX:14610673-14611273(+)
chrX:14612522-14613122(+)
chrX:14616349-14616949(+)
chrX:14617114-14617714(+)
chrX:14617950-14618550(+)
chrX:14618965-14619565(+)
chrX:14619650-14620250(+)
chrX:14620670-14621270(+)
chrX:14621230-14621830(+)
chrX:14621850-14622450(+)
chrX:14622300-14622900(+)
chrX:14622790-14623390(+)
chrX:14623510-14624110(+)
chrX:14624305-14624905(+)
chrX:14625005-14625605(+)
chrX:14625611-14626211(+)
chrX:14626170-14626770(+)
chrX:14627870-14628470(+)
chrX:14628450-14629050(+)
chrX:14629050-14629650(+)
chrX:14629670-14630270(+)
chrX:14630870-14631470(+)
chrX:14631725-14632325(+)
chrX:14632292-14632892(+)
chrX:14633230-14633830(+)
chrX:14633890-14634490(+)
chrX:14634304-14634904(+)
chrX:14634845-14635445(+)
chrX:14635520-14636120(+)
chrX:14636150-14636750(+)
chrX:14636630-14637230(+)
chrX:14637530-14638130(+)
chrX:14638160-14638760(+)
chrX:14638780-14639380(+)
chrX:14640910-14641510(+)
chrX:14641830-14642430(+)
chrX:14643780-14644380(+)
chrX:14644390-14644990(+)
chrX:14645090-14645690(+)
chrX:14645510-14646110(+)
chrX:14646200-14646800(+)
chrX:14646614-14647214(+)
chrX:14647201-14647801(+)
chrX:14647710-14648310(+)
chrX:14648771-14649371(+)
chrX:14649510-14650110(+)
chrX:14649910-14650510(+)
chrX:14650730-14651330(+)
chrX:14651420-14652020(+)
chrX:14652230-14652830(+)
chrX:14653230-14653830(+)
chrX:14653875-14654475(+)
chrX:14654390-14654990(+)
chrX:14654890-14655490(+)
chrX:14655520-14656120(+)
chrX:14656430-14657030(+)
chrX:14658070-14658670(+)
chrX:14659530-14660130(+)
chrX:14660175-14660775(+)
chrX:14661110-14661710(+)
chrX:14669764-14670364(+)
chrX:14676990-14677590(+)
chrX:14679166-14679766(+)
chrX:14683660-14684260(+)
chrX:14684823-14685423(+)
chrX:14688637-14689237(+)
chrX:14689810-14690410(+)
chrX:14690640-14691240(+)
chrX:14691329-14691929(+)
chrX:14691824-14692424(+)
chrX:14692820-14693420(+)
chrX:14693590-14694190(+)
chrX:14694485-14695085(+)
chrX:14696000-14696600(+)
chrX:14700010-14700610(+)
chrX:14708503-14709103(+)
chrX:14709310-14709910(+)
chrX:14712649-14713249(+)
chrX:14715465-14716065(+)
chrX:14715894-14716494(+)
chrX:14716831-14717431(+)
chrX:14717604-14718204(+)
chrX:14718130-14718730(+)
chrX:14721710-14722310(+)
chrX:14722350-14722950(+)
chrX:14722770-14723370(+)
chrX:14723190-14723790(+)
chrX:14724820-14725420(+)
chrX:14725930-14726530(+)
chrX:14727902-14728502(+)
chrX:14730146-14730746(+)
chrX:14730900-14731500(+)
chrX:14732129-14732729(+)
chrX:14734400-14735000(+)
chrX:14735438-14736038(+)
chrX:14736289-14736889(+)
chrX:14745117-14745717(+)
chrX:14747017-14747617(+)
chrX:14748380-14748980(+)
chrX:14756110-14756710(+)
chrX:14756676-14757276(+)
chrX:14758510-14759110(+)
chrX:14763090-14763690(+)
chrX:14766000-14766600(+)
chrX:14771466-14772066(+)
chrX:14775190-14775790(+)
chrX:14776021-14776621(+)
chrX:14776870-14777470(+)
chrX:14777670-14778270(+)
chrX:14783574-14784174(+)
chrX:14784730-14785330(+)
chrX:14788410-14789010(+)
chrX:14793453-14794053(+)
chrX:14794462-14795062(+)
chrX:14794966-14795566(+)
chrX:14795542-14796142(+)
chrX:14797638-14798238(+)
chrX:14801230-14801830(+)
chrX:14801630-14802230(+)
chrX:14802200-14802800(+)
chrX:14804850-14805450(+)
chrX:14807510-14808110(+)
chrX:14809460-14810060(+)
chrX:14810230-14810830(+)
chrX:14812510-14813110(+)
chrX:14814030-14814630(+)
chrX:14819146-14819746(+)
chrX:14819853-14820453(+)
chrX:14820810-14821410(+)
chrX:14821340-14821940(+)
chrX:14835744-14836344(+)
chrX:14837824-14838424(+)
chrX:14839270-14839870(+)
chrX:14841790-14842390(+)
chrX:14843976-14844576(+)
chrX:14847768-14848368(+)
chrX:14850365-14850965(+)
chrX:14851224-14851824(+)
chrX:14855920-14856520(+)
chrX:14856838-14857438(+)
chrX:14859930-14860530(+)
chrX:14860709-14861309(+)
chrX:14861210-14861810(+)
chrX:14866493-14867093(+)
chrX:14867180-14867780(+)
chrX:14869389-14869989(+)
chrX:14872060-14872660(+)
chrX:14880306-14880906(+)
chrX:14882642-14883242(+)
chrX:14883182-14883782(+)
chrX:14883830-14884430(+)
chrX:14890360-14890960(+)
chrX:14891030-14891630(+)
chrX:14891738-14892338(+)
chrX:14893750-14894350(+)
chrX:14903135-14903735(+)
chrX:14904367-14904967(+)
chrX:14906960-14907560(+)
chrX:14908170-14908770(+)
chrX:14910260-14910860(+)
chrX:14913770-14914370(+)
chrX:14915850-14916450(+)
chrX:14916780-14917380(+)
chrX:14917682-14918282(+)
chrX:14921908-14922508(+)
chrX:14922750-14923350(+)
chrX:14926268-14926868(+)
chrX:14926670-14927270(+)
chrX:14931287-14931887(+)
chrX:14933954-14934554(+)
chrX:14937348-14937948(+)
chrX:14938225-14938825(+)
chrX:14940448-14941048(+)
chrX:14942350-14942950(+)
chrX:14942860-14943460(+)
chrX:14943392-14943992(+)
chrX:14944420-14945020(+)
chrX:14945418-14946018(+)
chrX:14948680-14949280(+)
chrX:14950140-14950740(+)
chrX:14950648-14951248(+)
chrX:14952401-14953001(+)
chrX:14954603-14955203(+)
chrX:14957762-14958362(+)
chrX:14958573-14959173(+)
chrX:14959304-14959904(+)
chrX:14960291-14960891(+)
chrX:14964180-14964780(+)
chrX:14964648-14965248(+)
chrX:14965207-14965807(+)
chrX:14965906-14966506(+)
chrX:14966673-14967273(+)
chrX:14967170-14967770(+)
chrX:14969030-14969630(+)
chrX:14970673-14971273(+)
chrX:14974710-14975310(+)
chrX:14975225-14975825(+)
chrX:14977670-14978270(+)
chrX:14981772-14982372(+)
chrX:14982495-14983095(+)
chrX:14986680-14987280(+)
chrX:14992455-14993055(+)
chrX:14998670-14999270(+)
chrX:15013470-15014070(+)
chrX:15014410-15015010(+)
chrX:15015270-15015870(+)
chrX:15015993-15016593(+)
chrX:15018810-15019410(+)
chrX:15019530-15020130(+)
chrX:15022530-15023130(+)
chrX:15025290-15025890(+)
chrX:15027030-15027630(+)
chrX:15028450-15029050(+)
chrX:15029030-15029630(+)
chrX:15029630-15030230(+)
chrX:15031488-15032088(+)
chrX:15032313-15032913(+)
chrX:15033987-15034587(+)
chrX:15034690-15035290(+)
chrX:15035544-15036144(+)
chrX:15036130-15036730(+)
chrX:15039290-15039890(+)
chrX:15040490-15041090(+)
chrX:15042170-15042770(+)
chrX:15044509-15045109(+)
chrX:15051690-15052290(+)
chrX:15057450-15058050(+)
chrX:15061492-15062092(+)
chrX:15067150-15067750(+)
chrX:15068404-15069004(+)
chrX:15073145-15073745(+)
chrX:15073559-15074159(+)
chrX:15074061-15074661(+)
chrX:15075960-15076560(+)
chrX:15076710-15077310(+)
chrX:15077467-15078067(+)
chrX:15077896-15078496(+)
chrX:15078590-15079190(+)
chrX:15079710-15080310(+)
chrX:15080310-15080910(+)
chrX:15080790-15081390(+)
chrX:15081960-15082560(+)
chrX:15083140-15083740(+)
chrX:15087030-15087630(+)
chrX:15088810-15089410(+)
chrX:15090290-15090890(+)
chrX:15090940-15091540(+)
chrX:15091379-15091979(+)
chrX:15094480-15095080(+)
chrX:15094930-15095530(+)
chrX:15097602-15098202(+)
chrX:15101030-15101630(+)
chrX:15105752-15106352(+)
chrX:15116530-15117130(+)
chrX:15122100-15122700(+)
chrX:15123698-15124298(+)
chrX:15125411-15126011(+)
chrX:15128730-15129330(+)
chrX:15129310-15129910(+)
chrX:15132820-15133420(+)
chrX:15133235-15133835(+)
chrX:15134790-15135390(+)
chrX:15135434-15136034(+)
chrX:15137750-15138350(+)
chrX:15139530-15140130(+)
chrX:15143210-15143810(+)
chrX:15145052-15145652(+)
chrX:15146895-15147495(+)
chrX:15160398-15160998(+)
chrX:15161314-15161914(+)
chrX:15161783-15162383(+)
chrX:15162360-15162960(+)
chrX:15163500-15164100(+)
chrX:15164518-15165118(+)
chrX:15165690-15166290(+)
chrX:15166230-15166830(+)
chrX:15167270-15167870(+)
chrX:15167744-15168344(+)
chrX:15169533-15170133(+)
chrX:15173330-15173930(+)
chrX:15174830-15175430(+)
chrX:15176974-15177574(+)
chrX:15178677-15179277(+)
chrX:15179370-15179970(+)
chrX:15180190-15180790(+)
chrX:15180610-15181210(+)
chrX:15182340-15182940(+)
chrX:15183120-15183720(+)
chrX:15183782-15184382(+)
chrX:15184230-15184830(+)
chrX:15184648-15185248(+)
chrX:15185804-15186404(+)
chrX:15186290-15186890(+)
chrX:15188947-15189547(+)
chrX:15189473-15190073(+)
chrX:15190110-15190710(+)
chrX:15191465-15192065(+)
chrX:15194495-15195095(+)
chrX:15195333-15195933(+)
chrX:15195740-15196340(+)
chrX:15202450-15203050(+)
chrX:15203708-15204308(+)
chrX:15206026-15206626(+)
chrX:15209826-15210426(+)
chrX:15212174-15212774(+)
chrX:15212978-15213578(+)
chrX:15216720-15217320(+)
chrX:15218400-15219000(+)
chrX:15218801-15219401(+)
chrX:15219430-15220030(+)
chrX:15219850-15220450(+)
chrX:15220873-15221473(+)
chrX:15221705-15222305(+)
chrX:15222299-15222899(+)
chrX:15222815-15223415(+)
chrX:15224349-15224949(+)
chrX:15225432-15226032(+)
chrX:15227103-15227703(+)
chrX:15228045-15228645(+)
chrX:15231370-15231970(+)
chrX:15231997-15232597(+)
chrX:15232698-15233298(+)
chrX:15233418-15234018(+)
chrX:15234238-15234838(+)
chrX:15235150-15235750(+)
chrX:15239396-15239996(+)
chrX:15242760-15243360(+)
chrX:15243560-15244160(+)
chrX:15244550-15245150(+)
chrX:15251420-15252020(+)
chrX:15251865-15252465(+)
chrX:15253150-15253750(+)
chrX:15254270-15254870(+)
chrX:15255310-15255910(+)
chrX:15255830-15256430(+)
chrX:15257114-15257714(+)
chrX:15259448-15260048(+)
chrX:15260490-15261090(+)
chrX:15260929-15261529(+)
chrX:15262435-15263035(+)
chrX:15263930-15264530(+)
chrX:15272844-15273444(+)
chrX:15286737-15287337(+)
chrX:15287162-15287762(+)
chrX:15287593-15288193(+)
chrX:15288012-15288612(+)
chrX:15289020-15289620(+)
chrX:15290270-15290870(+)
chrX:15291350-15291950(+)
chrX:15292930-15293530(+)
chrX:15293795-15294395(+)
chrX:15295644-15296244(+)
chrX:15306970-15307570(+)
chrX:15308720-15309320(+)
chrX:15310778-15311378(+)
chrX:15311486-15312086(+)
chrX:15316267-15316867(+)
chrX:15316830-15317430(+)
chrX:15317584-15318184(+)
chrX:15317991-15318591(+)
chrX:15319977-15320577(+)
chrX:15320690-15321290(+)
chrX:15324790-15325390(+)
chrX:15328142-15328742(+)
chrX:15333541-15334141(+)
chrX:15337075-15337675(+)
chrX:15338247-15338847(+)
chrX:15339463-15340063(+)
chrX:15352731-15353331(+)
chrX:15353491-15354091(+)
chrX:15354013-15354613(+)
chrX:15355215-15355815(+)
chrX:15357615-15358215(+)
chrX:15358873-15359473(+)
chrX:15360466-15361066(+)
chrX:15361030-15361630(+)
chrX:15362101-15362701(+)
chrX:15367067-15367667(+)
chrX:15367738-15368338(+)
chrX:15368354-15368954(+)
chrX:15374460-15375060(+)
chrX:15376510-15377110(+)
chrX:15376990-15377590(+)
chrX:15377750-15378350(+)
chrX:15379130-15379730(+)
chrX:15384650-15385250(+)
chrX:15386207-15386807(+)
chrX:15386790-15387390(+)
chrX:15387330-15387930(+)
chrX:15391590-15392190(+)
chrX:15392069-15392669(+)
chrX:15395024-15395624(+)
chrX:15398396-15398996(+)
chrX:15399055-15399655(+)
chrX:15400802-15401402(+)
chrX:15402321-15402921(+)
chrX:15403830-15404430(+)
chrX:15405730-15406330(+)
chrX:15409787-15410387(+)
chrX:15411590-15412190(+)
chrX:15413050-15413650(+)
chrX:15413836-15414436(+)
chrX:15416920-15417520(+)
chrX:15418066-15418666(+)
chrX:15419442-15420042(+)
chrX:15420610-15421210(+)
chrX:15421310-15421910(+)
chrX:15422682-15423282(+)
chrX:15423875-15424475(+)
chrX:15424276-15424876(+)
chrX:15428462-15429062(+)
chrX:15428963-15429563(+)
chrX:15429430-15430030(+)
chrX:15431133-15431733(+)
chrX:15434619-15435219(+)
chrX:15435775-15436375(+)
chrX:15436399-15436999(+)
chrX:15441690-15442290(+)
chrX:15446000-15446600(+)
chrX:15446695-15447295(+)
chrX:15448597-15449197(+)
chrX:15452490-15453090(+)
chrX:15453810-15454410(+)
chrX:15454303-15454903(+)
chrX:15455730-15456330(+)
chrX:15456370-15456970(+)
chrX:15459508-15460108(+)
chrX:15460490-15461090(+)
chrX:15462783-15463383(+)
chrX:15466041-15466641(+)
chrX:15466510-15467110(+)
chrX:15468150-15468750(+)
chrX:15468938-15469538(+)
chrX:15469936-15470536(+)
chrX:15471075-15471675(+)
chrX:15475060-15475660(+)
chrX:15475683-15476283(+)
chrX:15481230-15481830(+)
chrX:15482708-15483308(+)
chrX:15483359-15483959(+)
chrX:15484147-15484747(+)
chrX:15485190-15485790(+)
chrX:15486016-15486616(+)
chrX:15489033-15489633(+)
chrX:15490550-15491150(+)
chrX:15492070-15492670(+)
chrX:15492976-15493576(+)
chrX:15493654-15494254(+)
chrX:15501913-15502513(+)
chrX:15503210-15503810(+)
chrX:15504262-15504862(+)
chrX:15508555-15509155(+)
chrX:15509415-15510015(+)
chrX:15510308-15510908(+)
chrX:15511202-15511802(+)
chrX:15511734-15512334(+)
chrX:15513835-15514435(+)
chrX:15514787-15515387(+)
chrX:15515917-15516517(+)
chrX:15516650-15517250(+)
chrX:15517123-15517723(+)
chrX:15517971-15518571(+)
chrX:15518497-15519097(+)
chrX:15522670-15523270(+)
chrX:15523133-15523733(+)
chrX:15524450-15525050(+)
chrX:15525018-15525618(+)
chrX:15528510-15529110(+)
chrX:15529606-15530206(+)
chrX:15530563-15531163(+)
chrX:15531013-15531613(+)
chrX:15531590-15532190(+)
chrX:15532290-15532890(+)
chrX:15532935-15533535(+)
chrX:15533952-15534552(+)
chrX:15535660-15536260(+)
chrX:15536360-15536960(+)
chrX:15539892-15540492(+)
chrX:15540458-15541058(+)
chrX:15541114-15541714(+)
chrX:15542483-15543083(+)
chrX:15543120-15543720(+)
chrX:15543754-15544354(+)
chrX:15544920-15545520(+)
chrX:15545470-15546070(+)
chrX:15547129-15547729(+)
chrX:15548372-15548972(+)
chrX:15549562-15550162(+)
chrX:15553390-15553990(+)
chrX:15555730-15556330(+)
chrX:15559140-15559740(+)
chrX:15563153-15563753(+)
chrX:15564760-15565360(+)
chrX:15567018-15567618(+)
chrX:15567628-15568228(+)
chrX:15568183-15568783(+)
chrX:15569910-15570510(+)
chrX:15571633-15572233(+)
chrX:15572050-15572650(+)
chrX:15572750-15573350(+)
chrX:15574530-15575130(+)
chrX:15575534-15576134(+)
chrX:15577100-15577700(+)
chrX:15579230-15579830(+)
chrX:15583222-15583822(+)
chrX:15583813-15584413(+)
chrX:15584263-15584863(+)
chrX:15584902-15585502(+)
chrX:15586233-15586833(+)
chrX:15587694-15588294(+)
chrX:15588136-15588736(+)
chrX:15592058-15592658(+)
chrX:15592765-15593365(+)
chrX:15593605-15594205(+)
chrX:15594029-15594629(+)
chrX:15595200-15595800(+)
chrX:15596160-15596760(+)
chrX:15597990-15598590(+)
chrX:15605440-15606040(+)
chrX:15608913-15609513(+)
chrX:15609780-15610380(+)
chrX:15612392-15612992(+)
chrX:15614221-15614821(+)
chrX:15615430-15616030(+)
chrX:15616056-15616656(+)
chrX:15618071-15618671(+)
chrX:15618782-15619382(+)
chrX:15619970-15620570(+)
chrX:15620670-15621270(+)
chrX:15622410-15623010(+)
chrX:15623286-15623886(+)
chrX:15624188-15624788(+)
chrX:15624630-15625230(+)
chrX:15625134-15625734(+)
chrX:15626900-15627500(+)
chrX:15628623-15629223(+)
chrX:15630934-15631534(+)
chrX:15634479-15635079(+)
chrX:15635142-15635742(+)
chrX:15635750-15636350(+)
chrX:15637364-15637964(+)
chrX:15639592-15640192(+)
chrX:15641027-15641627(+)
chrX:15641790-15642390(+)
chrX:15644110-15644710(+)
chrX:15649637-15650237(+)
chrX:15651294-15651894(+)
chrX:15655730-15656330(+)
chrX:15656870-15657470(+)
chrX:15657880-15658480(+)
chrX:15658730-15659330(+)
chrX:15661830-15662430(+)
chrX:15663287-15663887(+)
chrX:15664030-15664630(+)
chrX:15664555-15665155(+)
chrX:15665040-15665640(+)
chrX:15665509-15666109(+)
chrX:15666250-15666850(+)
chrX:15666910-15667510(+)
chrX:15669850-15670450(+)
chrX:15671964-15672564(+)
chrX:15672830-15673430(+)
chrX:15673970-15674570(+)
chrX:15681636-15682236(+)
chrX:15682510-15683110(+)
chrX:15682915-15683515(+)
chrX:15683790-15684390(+)
chrX:15684670-15685270(+)
chrX:15686103-15686703(+)
chrX:15687405-15688005(+)
chrX:15688541-15689141(+)
chrX:15689293-15689893(+)
chrX:15690913-15691513(+)
chrX:15692232-15692832(+)
chrX:15692801-15693401(+)
chrX:15693345-15693945(+)
chrX:15693949-15694549(+)
chrX:15694490-15695090(+)
chrX:15696410-15697010(+)
chrX:15697275-15697875(+)
chrX:15698421-15699021(+)
chrX:15698850-15699450(+)
chrX:15699499-15700099(+)
chrX:15701180-15701780(+)
chrX:15705105-15705705(+)
chrX:15706370-15706970(+)
chrX:15707522-15708122(+)
chrX:15713066-15713666(+)
chrX:15713710-15714310(+)
chrX:15720970-15721570(+)
chrX:15721612-15722212(+)
chrX:15723183-15723783(+)
chrX:15727850-15728450(+)
chrX:15728945-15729545(+)
chrX:15732075-15732675(+)
chrX:15732567-15733167(+)
chrX:15733970-15734570(+)
chrX:15736040-15736640(+)
chrX:15736462-15737062(+)
chrX:15736920-15737520(+)
chrX:15737581-15738181(+)
chrX:15739330-15739930(+)
chrX:15739907-15740507(+)
chrX:15742093-15742693(+)
chrX:15742950-15743550(+)
chrX:15745759-15746359(+)
chrX:15749355-15749955(+)
chrX:15754390-15754990(+)
chrX:15755330-15755930(+)
chrX:15755921-15756521(+)
chrX:15756468-15757068(+)
chrX:15756982-15757582(+)
chrX:15757901-15758501(+)
chrX:15762193-15762793(+)
chrX:15763189-15763789(+)
chrX:15764596-15765196(+)
chrX:15765203-15765803(+)
chrX:15765748-15766348(+)
chrX:15766895-15767495(+)
chrX:15767851-15768451(+)
chrX:15768790-15769390(+)
chrX:15769294-15769894(+)
chrX:15770790-15771390(+)
chrX:15771260-15771860(+)
chrX:15773150-15773750(+)
chrX:15776220-15776820(+)
chrX:15779609-15780209(+)
chrX:15783030-15783630(+)
chrX:15784910-15785510(+)
chrX:15787397-15787997(+)
chrX:15788380-15788980(+)
chrX:15788930-15789530(+)
chrX:15793810-15794410(+)
chrX:15798880-15799480(+)
chrX:15800213-15800813(+)
chrX:15803320-15803920(+)
chrX:15805039-15805639(+)
chrX:15808244-15808844(+)
chrX:15808943-15809543(+)
chrX:15811230-15811830(+)
chrX:15811770-15812370(+)
chrX:15815743-15816343(+)
chrX:15817130-15817730(+)
chrX:15822590-15823190(+)
chrX:15824009-15824609(+)
chrX:15826810-15827410(+)
chrX:15831402-15832002(+)
chrX:15832847-15833447(+)
chrX:15834136-15834736(+)
chrX:15834956-15835556(+)
chrX:15838365-15838965(+)
chrX:15838810-15839410(+)
chrX:15843530-15844130(+)
chrX:15844235-15844835(+)
chrX:15845209-15845809(+)
chrX:15845690-15846290(+)
chrX:15849830-15850430(+)
chrX:15851110-15851710(+)
chrX:15852082-15852682(+)
chrX:15852876-15853476(+)
chrX:15853710-15854310(+)
chrX:15855330-15855930(+)
chrX:15856049-15856649(+)
chrX:15859850-15860450(+)
chrX:15864555-15865155(+)
chrX:15866533-15867133(+)
chrX:15867065-15867665(+)
chrX:15867564-15868164(+)
chrX:15869816-15870416(+)
chrX:15871685-15872285(+)
chrX:15872130-15872730(+)
chrX:15872766-15873366(+)
chrX:15873201-15873801(+)
chrX:15873830-15874430(+)
chrX:15874240-15874840(+)
chrX:15874660-15875260(+)
chrX:15876070-15876670(+)
chrX:15881949-15882549(+)
chrX:15882692-15883292(+)
chrX:15883123-15883723(+)
chrX:15884220-15884820(+)
chrX:15886750-15887350(+)
chrX:15888460-15889060(+)
chrX:15891610-15892210(+)
chrX:15892370-15892970(+)
chrX:15892784-15893384(+)
chrX:15895355-15895955(+)
chrX:15895800-15896400(+)
chrX:15898404-15899004(+)
chrX:15899409-15900009(+)
chrX:15901045-15901645(+)
chrX:15903830-15904430(+)
chrX:15904850-15905450(+)
chrX:15905930-15906530(+)
chrX:15907950-15908550(+)
chrX:15909870-15910470(+)
chrX:15910820-15911420(+)
chrX:15913750-15914350(+)
chrX:15916750-15917350(+)
chrX:15919050-15919650(+)
chrX:15919970-15920570(+)
chrX:15921243-15921843(+)
chrX:15921810-15922410(+)
chrX:15922590-15923190(+)
chrX:15923260-15923860(+)
chrX:15924288-15924888(+)
chrX:15925390-15925990(+)
chrX:15926874-15927474(+)
chrX:15927560-15928160(+)
chrX:15928265-15928865(+)
chrX:15929230-15929830(+)
chrX:15929741-15930341(+)
chrX:15930187-15930787(+)
chrX:15930810-15931410(+)
chrX:15931221-15931821(+)
chrX:15931917-15932517(+)
chrX:15932617-15933217(+)
chrX:15934306-15934906(+)
chrX:15934745-15935345(+)
chrX:15944660-15945260(+)
chrX:15945870-15946470(+)
chrX:15947262-15947862(+)
chrX:15947730-15948330(+)
chrX:15948159-15948759(+)
chrX:15948623-15949223(+)
chrX:15949393-15949993(+)
chrX:15950000-15950600(+)
chrX:15954133-15954733(+)
chrX:15956110-15956710(+)
chrX:15957770-15958370(+)
chrX:15961447-15962047(+)
chrX:15962130-15962730(+)
chrX:15963930-15964530(+)
chrX:15965138-15965738(+)
chrX:15965634-15966234(+)
chrX:15966123-15966723(+)
chrX:15971840-15972440(+)
chrX:15974241-15974841(+)
chrX:15974722-15975322(+)
chrX:15985650-15986250(+)
chrX:15988945-15989545(+)
chrX:15989700-15990300(+)
chrX:15991318-15991918(+)
chrX:15991948-15992548(+)
chrX:15994362-15994962(+)
chrX:15995630-15996230(+)
chrX:16001077-16001677(+)
chrX:16003962-16004562(+)
chrX:16006587-16007187(+)
chrX:16007217-16007817(+)
chrX:16007700-16008300(+)
chrX:16009230-16009830(+)
chrX:16016380-16016980(+)
chrX:16020210-16020810(+)
chrX:16020930-16021530(+)
chrX:16023050-16023650(+)
chrX:16023895-16024495(+)
chrX:16025846-16026446(+)
chrX:16027270-16027870(+)
chrX:16027920-16028520(+)
chrX:16028380-16028980(+)
chrX:16030191-16030791(+)
chrX:16032188-16032788(+)
chrX:16034570-16035170(+)
chrX:16036400-16037000(+)
chrX:16040618-16041218(+)
chrX:16042251-16042851(+)
chrX:16044110-16044710(+)
chrX:16045680-16046280(+)
chrX:16047130-16047730(+)
chrX:16047690-16048290(+)
chrX:16050710-16051310(+)
chrX:16051347-16051947(+)
chrX:16052750-16053350(+)
chrX:16053446-16054046(+)
chrX:16056215-16056815(+)
chrX:16056727-16057327(+)
chrX:16057410-16058010(+)
chrX:16057830-16058430(+)
chrX:16058720-16059320(+)
chrX:16060420-16061020(+)
chrX:16060988-16061588(+)
chrX:16061440-16062040(+)
chrX:16062640-16063240(+)
chrX:16069202-16069802(+)
chrX:16071177-16071777(+)
chrX:16072070-16072670(+)
chrX:16073050-16073650(+)
chrX:16078377-16078977(+)
chrX:16079205-16079805(+)
chrX:16080080-16080680(+)
chrX:16081913-16082513(+)
chrX:16082770-16083370(+)
chrX:16085970-16086570(+)
chrX:16092766-16093366(+)
chrX:16093169-16093769(+)
chrX:16094962-16095562(+)
chrX:16095850-16096450(+)
chrX:16099203-16099803(+)
chrX:16099750-16100350(+)
chrX:16100647-16101247(+)
chrX:16102170-16102770(+)
chrX:16105093-16105693(+)
chrX:16107130-16107730(+)
chrX:16108268-16108868(+)
chrX:16108988-16109588(+)
chrX:16114172-16114772(+)
chrX:16115190-16115790(+)
chrX:16115670-16116270(+)
chrX:16116190-16116790(+)
chrX:16116697-16117297(+)
chrX:16117306-16117906(+)
chrX:16117850-16118450(+)
chrX:16118270-16118870(+)
chrX:16118677-16119277(+)
chrX:16119603-16120203(+)
chrX:16120030-16120630(+)
chrX:16121070-16121670(+)
chrX:16121727-16122327(+)
chrX:16122212-16122812(+)
chrX:16123050-16123650(+)
chrX:16128133-16128733(+)
chrX:16128591-16129191(+)
chrX:16130447-16131047(+)
chrX:16131477-16132077(+)
chrX:16132211-16132811(+)
chrX:16132680-16133280(+)
chrX:16133490-16134090(+)
chrX:16134883-16135483(+)
chrX:16135595-16136195(+)
chrX:16137569-16138169(+)
chrX:16138437-16139037(+)
chrX:16139190-16139790(+)
chrX:16140140-16140740(+)
chrX:16141246-16141846(+)
chrX:16142190-16142790(+)
chrX:16143170-16143770(+)
chrX:16143693-16144293(+)
chrX:16145136-16145736(+)
chrX:16147070-16147670(+)
chrX:16148702-16149302(+)
chrX:16152975-16153575(+)
chrX:16154090-16154690(+)
chrX:16155396-16155996(+)
chrX:16156047-16156647(+)
chrX:16158880-16159480(+)
chrX:16159580-16160180(+)
chrX:16162035-16162635(+)
chrX:16162486-16163086(+)
chrX:16164490-16165090(+)
chrX:16165600-16166200(+)
chrX:16166965-16167565(+)
chrX:16168895-16169495(+)
chrX:16173624-16174224(+)
chrX:16174195-16174795(+)
chrX:16175000-16175600(+)
chrX:16175890-16176490(+)
chrX:16176980-16177580(+)
chrX:16177810-16178410(+)
chrX:16178686-16179286(+)
chrX:16179150-16179750(+)
chrX:16180334-16180934(+)
chrX:16182372-16182972(+)
chrX:16183110-16183710(+)
chrX:16185679-16186279(+)
chrX:16186917-16187517(+)
chrX:16188088-16188688(+)
chrX:16188696-16189296(+)
chrX:16193290-16193890(+)
chrX:16195262-16195862(+)
chrX:16196430-16197030(+)
chrX:16200981-16201581(+)
chrX:16202070-16202670(+)
chrX:16202610-16203210(+)
chrX:16203681-16204281(+)
chrX:16204661-16205261(+)
chrX:16205211-16205811(+)
chrX:16206740-16207340(+)
chrX:16207871-16208471(+)
chrX:16209664-16210264(+)
chrX:16212473-16213073(+)
chrX:16214330-16214930(+)
chrX:16214861-16215461(+)
chrX:16217266-16217866(+)
chrX:16220955-16221555(+)
chrX:16222685-16223285(+)
chrX:16223837-16224437(+)
chrX:16225669-16226269(+)
chrX:16226622-16227222(+)
chrX:16230320-16230920(+)
chrX:16231976-16232576(+)
chrX:16233718-16234318(+)
chrX:16234388-16234988(+)
chrX:16238148-16238748(+)
chrX:16239590-16240190(+)
chrX:16240109-16240709(+)
chrX:16241410-16242010(+)
chrX:16243980-16244580(+)
chrX:16245730-16246330(+)
chrX:16254150-16254750(+)
chrX:16254675-16255275(+)
chrX:16255670-16256270(+)
chrX:16257234-16257834(+)
chrX:16258421-16259021(+)
chrX:16266440-16267040(+)
chrX:16268314-16268914(+)
chrX:16268775-16269375(+)
chrX:16269320-16269920(+)
chrX:16269787-16270387(+)
chrX:16276364-16276964(+)
chrX:16276948-16277548(+)
chrX:16279430-16280030(+)
chrX:16280343-16280943(+)
chrX:16281720-16282320(+)
chrX:16285498-16286098(+)
chrX:16287270-16287870(+)
chrX:16296950-16297550(+)
chrX:16300205-16300805(+)
chrX:16304670-16305270(+)
chrX:16309990-16310590(+)
chrX:16318834-16319434(+)
chrX:16319830-16320430(+)
chrX:16322794-16323394(+)
chrX:16323396-16323996(+)
chrX:16325856-16326456(+)
chrX:16326789-16327389(+)
chrX:16328382-16328982(+)
chrX:16329501-16330101(+)
chrX:16330775-16331375(+)
chrX:16331260-16331860(+)
chrX:16331998-16332598(+)
chrX:16334271-16334871(+)
chrX:16336150-16336750(+)
chrX:16336630-16337230(+)
chrX:16337931-16338531(+)
chrX:16338890-16339490(+)
chrX:16350550-16351150(+)
chrX:16351449-16352049(+)
chrX:16356050-16356650(+)
chrX:16357920-16358520(+)
chrX:16363410-16364010(+)
chrX:16364610-16365210(+)
chrX:16366088-16366688(+)
chrX:16370006-16370606(+)
chrX:16372190-16372790(+)
chrX:16377350-16377950(+)
chrX:16378398-16378998(+)
chrX:16385710-16386310(+)
chrX:16386819-16387419(+)
chrX:16387777-16388377(+)
chrX:16388600-16389200(+)
chrX:16390130-16390730(+)
chrX:16391160-16391760(+)
chrX:16392060-16392660(+)
chrX:16393050-16393650(+)
chrX:16393550-16394150(+)
chrX:16394185-16394785(+)
chrX:16396370-16396970(+)
chrX:16401850-16402450(+)
chrX:16403310-16403910(+)
chrX:16404132-16404732(+)
chrX:16406915-16407515(+)
chrX:16408210-16408810(+)
chrX:16409694-16410294(+)
chrX:16411630-16412230(+)
chrX:16412292-16412892(+)
chrX:16417250-16417850(+)
chrX:16421185-16421785(+)
chrX:16421770-16422370(+)
chrX:16422550-16423150(+)
chrX:16424380-16424980(+)
chrX:16425732-16426332(+)
chrX:16429610-16430210(+)
chrX:16432660-16433260(+)
chrX:16433830-16434430(+)
chrX:16434563-16435163(+)
chrX:16436678-16437278(+)
chrX:16438650-16439250(+)
chrX:16443490-16444090(+)
chrX:16447438-16448038(+)
chrX:16451060-16451660(+)
chrX:16454583-16455183(+)
chrX:16455390-16455990(+)
chrX:16457130-16457730(+)
chrX:16458545-16459145(+)
chrX:16462389-16462989(+)
chrX:16463179-16463779(+)
chrX:16464150-16464750(+)
chrX:16465369-16465969(+)
chrX:16466610-16467210(+)
chrX:16469264-16469864(+)
chrX:16472950-16473550(+)
chrX:16475270-16475870(+)
chrX:16476218-16476818(+)
chrX:16477010-16477610(+)
chrX:16477770-16478370(+)
chrX:16480927-16481527(+)
chrX:16481755-16482355(+)
chrX:16482395-16482995(+)
chrX:16483087-16483687(+)
chrX:16483491-16484091(+)
chrX:16484708-16485308(+)
chrX:16487900-16488500(+)
chrX:16489670-16490270(+)
chrX:16490110-16490710(+)
chrX:16494706-16495306(+)
chrX:16497228-16497828(+)
chrX:16498010-16498610(+)
chrX:16498890-16499490(+)
chrX:16502341-16502941(+)
chrX:16505112-16505712(+)
chrX:16505725-16506325(+)
chrX:16506978-16507578(+)
chrX:16509494-16510094(+)
chrX:16510251-16510851(+)
chrX:16514201-16514801(+)
chrX:16515736-16516336(+)
chrX:16522810-16523410(+)
chrX:16524172-16524772(+)
chrX:16529030-16529630(+)
chrX:16529801-16530401(+)
chrX:16530412-16531012(+)
chrX:16531120-16531720(+)
chrX:16532450-16533050(+)
chrX:16534391-16534991(+)
chrX:16535286-16535886(+)
chrX:16536142-16536742(+)
chrX:16537895-16538495(+)
chrX:16541490-16542090(+)
chrX:16542174-16542774(+)
chrX:16543990-16544590(+)
chrX:16546693-16547293(+)
chrX:16547470-16548070(+)
chrX:16550075-16550675(+)
chrX:16550922-16551522(+)
chrX:16556230-16556830(+)
chrX:16562390-16562990(+)
chrX:16562792-16563392(+)
chrX:16564090-16564690(+)
chrX:16565686-16566286(+)
chrX:16568490-16569090(+)
chrX:16569630-16570230(+)
chrX:16570602-16571202(+)
chrX:16576418-16577018(+)
chrX:16577226-16577826(+)
chrX:16579640-16580240(+)
chrX:16582710-16583310(+)
chrX:16584735-16585335(+)
chrX:16589930-16590530(+)
chrX:16591838-16592438(+)
chrX:16595030-16595630(+)
chrX:16595513-16596113(+)
chrX:16596201-16596801(+)
chrX:16596804-16597404(+)
chrX:16597510-16598110(+)
chrX:16598049-16598649(+)
chrX:16599611-16600211(+)
chrX:16601125-16601725(+)
chrX:16602950-16603550(+)
chrX:16603638-16604238(+)
chrX:16604114-16604714(+)
chrX:16604774-16605374(+)
chrX:16606013-16606613(+)
chrX:16607256-16607856(+)
chrX:16607870-16608470(+)
chrX:16610287-16610887(+)
chrX:16611634-16612234(+)
chrX:16612540-16613140(+)
chrX:16617650-16618250(+)
chrX:16618080-16618680(+)
chrX:16619294-16619894(+)
chrX:16619850-16620450(+)
chrX:16621879-16622479(+)
chrX:16622420-16623020(+)
chrX:16622929-16623529(+)
chrX:16624344-16624944(+)
chrX:16628147-16628747(+)
chrX:16629551-16630151(+)
chrX:16630474-16631074(+)
chrX:16631230-16631830(+)
chrX:16632560-16633160(+)
chrX:16635425-16636025(+)
chrX:16640595-16641195(+)
chrX:16645513-16646113(+)
chrX:16646507-16647107(+)
chrX:16647120-16647720(+)
chrX:16647844-16648444(+)
chrX:16648805-16649405(+)
chrX:16651839-16652439(+)
chrX:16656577-16657177(+)
chrX:16657894-16658494(+)
chrX:16658840-16659440(+)
chrX:16661227-16661827(+)
chrX:16664626-16665226(+)
chrX:16666138-16666738(+)
chrX:16667910-16668510(+)
chrX:16669096-16669696(+)
chrX:16671455-16672055(+)
chrX:16672117-16672717(+)
chrX:16673084-16673684(+)
chrX:16676266-16676866(+)
chrX:16677339-16677939(+)
chrX:16679430-16680030(+)
chrX:16680407-16681007(+)
chrX:16681090-16681690(+)
chrX:16682129-16682729(+)
chrX:16682633-16683233(+)
chrX:16683121-16683721(+)
chrX:16683982-16684582(+)
chrX:16684514-16685114(+)
chrX:16685228-16685828(+)
chrX:16685710-16686310(+)
chrX:16687170-16687770(+)
chrX:16689024-16689624(+)
chrX:16690510-16691110(+)
chrX:16696729-16697329(+)
chrX:16697970-16698570(+)
chrX:16701010-16701610(+)
chrX:16704895-16705495(+)
chrX:16705583-16706183(+)
chrX:16709395-16709995(+)
chrX:16710606-16711206(+)
chrX:16713096-16713696(+)
chrX:16715003-16715603(+)
chrX:16715710-16716310(+)
chrX:16717290-16717890(+)
chrX:16718798-16719398(+)
chrX:16719410-16720010(+)
chrX:16721240-16721840(+)
chrX:16722826-16723426(+)
chrX:16723365-16723965(+)
chrX:16725450-16726050(+)
chrX:16726036-16726636(+)
chrX:16728091-16728691(+)
chrX:16728854-16729454(+)
chrX:16729323-16729923(+)
chrX:16729969-16730569(+)
chrX:16730556-16731156(+)
chrX:16731132-16731732(+)
chrX:16732253-16732853(+)
chrX:16734463-16735063(+)
chrX:16737340-16737940(+)
chrX:16737843-16738443(+)
chrX:16738513-16739113(+)
chrX:16738986-16739586(+)
chrX:16739790-16740390(+)
chrX:16740587-16741187(+)
chrX:16741170-16741770(+)
chrX:16743215-16743815(+)
chrX:16744540-16745140(+)
chrX:16745767-16746367(+)
chrX:16751051-16751651(+)
chrX:16752375-16752975(+)
chrX:16757643-16758243(+)
chrX:16761960-16762560(+)
chrX:16762511-16763111(+)
chrX:16763045-16763645(+)
chrX:16763706-16764306(+)
chrX:16768158-16768758(+)
chrX:16772023-16772623(+)
chrX:16774777-16775377(+)
chrX:16777650-16778250(+)
chrX:16779790-16780390(+)
chrX:16783550-16784150(+)
chrX:16786930-16787530(+)
chrX:16788569-16789169(+)
chrX:16789091-16789691(+)
chrX:16789696-16790296(+)
chrX:16790482-16791082(+)
chrX:16790933-16791533(+)
chrX:16792750-16793350(+)
chrX:16794275-16794875(+)
chrX:16796610-16797210(+)
chrX:16797070-16797670(+)
chrX:16797810-16798410(+)
chrX:16800810-16801410(+)
chrX:16802500-16803100(+)
chrX:16803596-16804196(+)
chrX:16804154-16804754(+)
chrX:16804830-16805430(+)
chrX:16805362-16805962(+)
chrX:16805970-16806570(+)
chrX:16806556-16807156(+)
chrX:16808630-16809230(+)
chrX:16810017-16810617(+)
chrX:16813410-16814010(+)
chrX:16814027-16814627(+)
chrX:16815411-16816011(+)
chrX:16815846-16816446(+)
chrX:16822460-16823060(+)
chrX:16822994-16823594(+)
chrX:16825543-16826143(+)
chrX:16825998-16826598(+)
chrX:16832613-16833213(+)
chrX:16836610-16837210(+)
chrX:16837620-16838220(+)
chrX:16840832-16841432(+)
chrX:16843241-16843841(+)
chrX:16843734-16844334(+)
chrX:16844240-16844840(+)
chrX:16845210-16845810(+)
chrX:16846224-16846824(+)
chrX:16847510-16848110(+)
chrX:16848250-16848850(+)
chrX:16850348-16850948(+)
chrX:16851890-16852490(+)
chrX:16852829-16853429(+)
chrX:16853630-16854230(+)
chrX:16854430-16855030(+)
chrX:16855350-16855950(+)
chrX:16856225-16856825(+)
chrX:16856680-16857280(+)
chrX:16857388-16857988(+)
chrX:16858090-16858690(+)
chrX:16859470-16860070(+)
chrX:16860779-16861379(+)
chrX:16861193-16861793(+)
chrX:16861610-16862210(+)
chrX:16866583-16867183(+)
chrX:16869449-16870049(+)
chrX:16870838-16871438(+)
chrX:16871544-16872144(+)
chrX:16873340-16873940(+)
chrX:16874036-16874636(+)
chrX:16877350-16877950(+)
chrX:16880044-16880644(+)
chrX:16882365-16882965(+)
chrX:16884850-16885450(+)
chrX:16886000-16886600(+)
chrX:16887291-16887891(+)
chrX:16887730-16888330(+)
chrX:16888342-16888942(+)
chrX:16889194-16889794(+)
chrX:16889604-16890204(+)
chrX:16890027-16890627(+)
chrX:16890470-16891070(+)
chrX:16891179-16891779(+)
chrX:16892160-16892760(+)
chrX:16892695-16893295(+)
chrX:16894830-16895430(+)
chrX:16900184-16900784(+)
chrX:16900792-16901392(+)
chrX:16901232-16901832(+)
chrX:16901830-16902430(+)
chrX:16903648-16904248(+)
chrX:16904185-16904785(+)
chrX:16905335-16905935(+)
chrX:16907270-16907870(+)
chrX:16910793-16911393(+)
chrX:16915434-16916034(+)
chrX:16916483-16917083(+)
chrX:16917020-16917620(+)
chrX:16917750-16918350(+)
chrX:16921110-16921710(+)
chrX:16921643-16922243(+)
chrX:16928233-16928833(+)
chrX:16929258-16929858(+)
chrX:16930786-16931386(+)
chrX:16932115-16932715(+)
chrX:16933860-16934460(+)
chrX:16935750-16936350(+)
chrX:16937190-16937790(+)
chrX:16938106-16938706(+)
chrX:16941823-16942423(+)
chrX:16943025-16943625(+)
chrX:16943486-16944086(+)
chrX:16947510-16948110(+)
chrX:16947914-16948514(+)
chrX:16948373-16948973(+)
chrX:16949319-16949919(+)
chrX:16950001-16950601(+)
chrX:16951570-16952170(+)
chrX:16952168-16952768(+)
chrX:16953158-16953758(+)
chrX:16957680-16958280(+)
chrX:16960140-16960740(+)
chrX:16964454-16965054(+)
chrX:16965182-16965782(+)
chrX:16965734-16966334(+)
chrX:16966250-16966850(+)
chrX:16967070-16967670(+)
chrX:16969605-16970205(+)
chrX:16971221-16971821(+)
chrX:16971689-16972289(+)
chrX:16973492-16974092(+)
chrX:16974027-16974627(+)
chrX:16974448-16975048(+)
chrX:16975305-16975905(+)
chrX:16976380-16976980(+)
chrX:16977430-16978030(+)
chrX:16981275-16981875(+)
chrX:16984810-16985410(+)
chrX:16986796-16987396(+)
chrX:16989014-16989614(+)
chrX:16989910-16990510(+)
chrX:16990370-16990970(+)
chrX:16993298-16993898(+)
chrX:16995785-16996385(+)
chrX:16996232-16996832(+)
chrX:16996648-16997248(+)
chrX:16997237-16997837(+)
chrX:16999250-16999850(+)
chrX:17001080-17001680(+)
chrX:17003257-17003857(+)
chrX:17004210-17004810(+)
chrX:17008890-17009490(+)
chrX:17010433-17011033(+)
chrX:17010926-17011526(+)
chrX:17011796-17012396(+)
chrX:17012784-17013384(+)
chrX:17014896-17015496(+)
chrX:17015342-17015942(+)
chrX:17017318-17017918(+)
chrX:17018780-17019380(+)
chrX:17023970-17024570(+)
chrX:17025150-17025750(+)
chrX:17026890-17027490(+)
chrX:17028192-17028792(+)
chrX:17028984-17029584(+)
chrX:17031154-17031754(+)
chrX:17032250-17032850(+)
chrX:17035190-17035790(+)
chrX:17036398-17036998(+)
chrX:17038358-17038958(+)
chrX:17038889-17039489(+)
chrX:17039390-17039990(+)
chrX:17040195-17040795(+)
chrX:17041650-17042250(+)
chrX:17042890-17043490(+)
chrX:17043713-17044313(+)
chrX:17046209-17046809(+)
chrX:17048125-17048725(+)
chrX:17048880-17049480(+)
chrX:17049866-17050466(+)
chrX:17050358-17050958(+)
chrX:17051290-17051890(+)
chrX:17053230-17053830(+)
chrX:17054318-17054918(+)
chrX:17056798-17057398(+)
chrX:17057886-17058486(+)
chrX:17058773-17059373(+)
chrX:17060130-17060730(+)
chrX:17062158-17062758(+)
chrX:17064512-17065112(+)
chrX:17065237-17065837(+)
chrX:17069604-17070204(+)
chrX:17070195-17070795(+)
chrX:17070760-17071360(+)
chrX:17071689-17072289(+)
chrX:17075082-17075682(+)
chrX:17075600-17076200(+)
chrX:17079470-17080070(+)
chrX:17083150-17083750(+)
chrX:17085558-17086158(+)
chrX:17086887-17087487(+)
chrX:17089450-17090050(+)
chrX:17090290-17090890(+)
chrX:17090832-17091432(+)
chrX:17092110-17092710(+)
chrX:17092610-17093210(+)
chrX:17094485-17095085(+)
chrX:17095436-17096036(+)
chrX:17096045-17096645(+)
chrX:17096461-17097061(+)
chrX:17099130-17099730(+)
chrX:17099576-17100176(+)
chrX:17100014-17100614(+)
chrX:17100825-17101425(+)
chrX:17101310-17101910(+)
chrX:17113130-17113730(+)
chrX:17114030-17114630(+)
chrX:17116532-17117132(+)
chrX:17120230-17120830(+)
chrX:17121070-17121670(+)
chrX:17122457-17123057(+)
chrX:17123363-17123963(+)
chrX:17125450-17126050(+)
chrX:17126432-17127032(+)
chrX:17126930-17127530(+)
chrX:17127458-17128058(+)
chrX:17132563-17133163(+)
chrX:17136280-17136880(+)
chrX:17138070-17138670(+)
chrX:17138851-17139451(+)
chrX:17139478-17140078(+)
chrX:17145410-17146010(+)
chrX:17146002-17146602(+)
chrX:17147448-17148048(+)
chrX:17147890-17148490(+)
chrX:17149550-17150150(+)
chrX:17161840-17162440(+)
chrX:17162830-17163430(+)
chrX:17164490-17165090(+)
chrX:17165330-17165930(+)
chrX:17165930-17166530(+)
chrX:17167050-17167650(+)
chrX:17167625-17168225(+)
chrX:17168220-17168820(+)
chrX:17168905-17169505(+)
chrX:17171290-17171890(+)
chrX:17172030-17172630(+)
chrX:17173494-17174094(+)
chrX:17176610-17177210(+)
chrX:17178362-17178962(+)
chrX:17179019-17179619(+)
chrX:17180000-17180600(+)
chrX:17182989-17183589(+)
chrX:17183623-17184223(+)
chrX:17184495-17185095(+)
chrX:17185930-17186530(+)
chrX:17189035-17189635(+)
chrX:17191160-17191760(+)
chrX:17192075-17192675(+)
chrX:17192700-17193300(+)
chrX:17194830-17195430(+)
chrX:17196210-17196810(+)
chrX:17198630-17199230(+)
chrX:17199690-17200290(+)
chrX:17201565-17202165(+)
chrX:17203432-17204032(+)
chrX:17205266-17205866(+)
chrX:17206324-17206924(+)
chrX:17210137-17210737(+)
chrX:17218310-17218910(+)
chrX:17222790-17223390(+)
chrX:17224046-17224646(+)
chrX:17224715-17225315(+)
chrX:17225640-17226240(+)
chrX:17226520-17227120(+)
chrX:17227146-17227746(+)
chrX:17229002-17229602(+)
chrX:17232953-17233553(+)
chrX:17233722-17234322(+)
chrX:17237570-17238170(+)
chrX:17241090-17241690(+)
chrX:17241964-17242564(+)
chrX:17244743-17245343(+)
chrX:17253610-17254210(+)
chrX:17254770-17255370(+)
chrX:17255250-17255850(+)
chrX:17258930-17259530(+)
chrX:17259614-17260214(+)
chrX:17260506-17261106(+)
chrX:17265163-17265763(+)
chrX:17266801-17267401(+)
chrX:17269900-17270500(+)
chrX:17271030-17271630(+)
chrX:17271966-17272566(+)
chrX:17272750-17273350(+)
chrX:17273850-17274450(+)
chrX:17278631-17279231(+)
chrX:17280498-17281098(+)
chrX:17282710-17283310(+)
chrX:17284145-17284745(+)
chrX:17284870-17285470(+)
chrX:17294090-17294690(+)
chrX:17294630-17295230(+)
chrX:17297030-17297630(+)
chrX:17299570-17300170(+)
chrX:17302195-17302795(+)
chrX:17304850-17305450(+)
chrX:17305270-17305870(+)
chrX:17309368-17309968(+)
chrX:17310067-17310667(+)
chrX:17312470-17313070(+)
chrX:17313270-17313870(+)
chrX:17313874-17314474(+)
chrX:17317244-17317844(+)
chrX:17318610-17319210(+)
chrX:17325496-17326096(+)
chrX:17326910-17327510(+)
chrX:17327550-17328150(+)
chrX:17334318-17334918(+)
chrX:17334915-17335515(+)
chrX:17341443-17342043(+)
chrX:17344390-17344990(+)
chrX:17346877-17347477(+)
chrX:17348150-17348750(+)
chrX:17350990-17351590(+)
chrX:17351477-17352077(+)
chrX:17352370-17352970(+)
chrX:17354070-17354670(+)
chrX:17354471-17355071(+)
chrX:17355686-17356286(+)
chrX:17356250-17356850(+)
chrX:17365845-17366445(+)
chrX:17366390-17366990(+)
chrX:17371090-17371690(+)
chrX:17372790-17373390(+)
chrX:17374021-17374621(+)
chrX:17377492-17378092(+)
chrX:17379150-17379750(+)
chrX:17379638-17380238(+)
chrX:17381290-17381890(+)
chrX:17386091-17386691(+)
chrX:17387416-17388016(+)
chrX:17388264-17388864(+)
chrX:17389130-17389730(+)
chrX:17391379-17391979(+)
chrX:17392055-17392655(+)
chrX:17392918-17393518(+)
chrX:17393519-17394119(+)
chrX:17394004-17394604(+)
chrX:17394721-17395321(+)
chrX:17395323-17395923(+)
chrX:17395825-17396425(+)
chrX:17397010-17397610(+)
chrX:17398253-17398853(+)
chrX:17400910-17401510(+)
chrX:17401730-17402330(+)
chrX:17403890-17404490(+)
chrX:17405030-17405630(+)
chrX:17407970-17408570(+)
chrX:17408447-17409047(+)
chrX:17412390-17412990(+)
chrX:17413170-17413770(+)
chrX:17414122-17414722(+)
chrX:17415056-17415656(+)
chrX:17417850-17418450(+)
chrX:17421198-17421798(+)
chrX:17421854-17422454(+)
chrX:17423270-17423870(+)
chrX:17424020-17424620(+)
chrX:17426658-17427258(+)
chrX:17427580-17428180(+)
chrX:17428087-17428687(+)
chrX:17429229-17429829(+)
chrX:17430679-17431279(+)
chrX:17431219-17431819(+)
chrX:17431622-17432222(+)
chrX:17432087-17432687(+)
chrX:17432859-17433459(+)
chrX:17433365-17433965(+)
chrX:17434574-17435174(+)
chrX:17435403-17436003(+)
chrX:17437030-17437630(+)
chrX:17439080-17439680(+)
chrX:17443165-17443765(+)
chrX:17443573-17444173(+)
chrX:17449197-17449797(+)
chrX:17450190-17450790(+)
chrX:17452031-17452631(+)
chrX:17453498-17454098(+)
chrX:17454990-17455590(+)
chrX:17456243-17456843(+)
chrX:17458311-17458911(+)
chrX:17458782-17459382(+)
chrX:17459987-17460587(+)
chrX:17460917-17461517(+)
chrX:17461583-17462183(+)
chrX:17463140-17463740(+)
chrX:17464280-17464880(+)
chrX:17464990-17465590(+)
chrX:17465542-17466142(+)
chrX:17466217-17466817(+)
chrX:17467950-17468550(+)
chrX:17468770-17469370(+)
chrX:17471805-17472405(+)
chrX:17472910-17473510(+)
chrX:17473830-17474430(+)
chrX:17474520-17475120(+)
chrX:17476150-17476750(+)
chrX:17477051-17477651(+)
chrX:17477629-17478229(+)
chrX:17479728-17480328(+)
chrX:17480950-17481550(+)
chrX:17482214-17482814(+)
chrX:17483234-17483834(+)
chrX:17483940-17484540(+)
chrX:17484590-17485190(+)
chrX:17486170-17486770(+)
chrX:17488162-17488762(+)
chrX:17489143-17489743(+)
chrX:17489889-17490489(+)
chrX:17490410-17491010(+)
chrX:17491050-17491650(+)
chrX:17492908-17493508(+)
chrX:17493370-17493970(+)
chrX:17493842-17494442(+)
chrX:17502615-17503215(+)
chrX:17503555-17504155(+)
chrX:17505350-17505950(+)
chrX:17506059-17506659(+)
chrX:17510671-17511271(+)
chrX:17512194-17512794(+)
chrX:17512986-17513586(+)
chrX:17513990-17514590(+)
chrX:17514420-17515020(+)
chrX:17514830-17515430(+)
chrX:17515240-17515840(+)
chrX:17516130-17516730(+)
chrX:17517510-17518110(+)
chrX:17518171-17518771(+)
chrX:17520035-17520635(+)
chrX:17524595-17525195(+)
chrX:17529110-17529710(+)
chrX:17529599-17530199(+)
chrX:17532010-17532610(+)
chrX:17533535-17534135(+)
chrX:17536370-17536970(+)
chrX:17537400-17538000(+)
chrX:17538105-17538705(+)
chrX:17540354-17540954(+)
chrX:17540990-17541590(+)
chrX:17542530-17543130(+)
chrX:17543260-17543860(+)
chrX:17543833-17544433(+)
chrX:17545236-17545836(+)
chrX:17545865-17546465(+)
chrX:17547331-17547931(+)
chrX:17548135-17548735(+)
chrX:17548840-17549440(+)
chrX:17549502-17550102(+)
chrX:17550211-17550811(+)
chrX:17553244-17553844(+)
chrX:17555791-17556391(+)
chrX:17557690-17558290(+)
chrX:17560096-17560696(+)
chrX:17561405-17562005(+)
chrX:17562824-17563424(+)
chrX:17564363-17564963(+)
chrX:17565090-17565690(+)
chrX:17565658-17566258(+)
chrX:17566610-17567210(+)
chrX:17567260-17567860(+)
chrX:17568190-17568790(+)
chrX:17570253-17570853(+)
chrX:17570984-17571584(+)
chrX:17571453-17572053(+)
chrX:17572100-17572700(+)
chrX:17572530-17573130(+)
chrX:17573118-17573718(+)
chrX:17573807-17574407(+)
chrX:17578015-17578615(+)
chrX:17578516-17579116(+)
chrX:17581074-17581674(+)
chrX:17581525-17582125(+)
chrX:17583001-17583601(+)
chrX:17585201-17585801(+)
chrX:17585930-17586530(+)
chrX:17594340-17594940(+)
chrX:17597121-17597721(+)
chrX:17598556-17599156(+)
chrX:17599610-17600210(+)
chrX:17600810-17601410(+)
chrX:17601800-17602400(+)
chrX:17602354-17602954(+)
chrX:17605206-17605806(+)
chrX:17606325-17606925(+)
chrX:17609152-17609752(+)
chrX:17609699-17610299(+)
chrX:17610164-17610764(+)
chrX:17610995-17611595(+)
chrX:17612711-17613311(+)
chrX:17613499-17614099(+)
chrX:17614071-17614671(+)
chrX:17614569-17615169(+)
chrX:17616028-17616628(+)
chrX:17616490-17617090(+)
chrX:17618400-17619000(+)
chrX:17619610-17620210(+)
chrX:17620250-17620850(+)
chrX:17621117-17621717(+)
chrX:17622950-17623550(+)
chrX:17623657-17624257(+)
chrX:17624224-17624824(+)
chrX:17625032-17625632(+)
chrX:17625620-17626220(+)
chrX:17626443-17627043(+)
chrX:17626861-17627461(+)
chrX:17627950-17628550(+)
chrX:17628739-17629339(+)
chrX:17632215-17632815(+)
chrX:17632630-17633230(+)
chrX:17633960-17634560(+)
chrX:17635026-17635626(+)
chrX:17635840-17636440(+)
chrX:17637290-17637890(+)
chrX:17637840-17638440(+)
chrX:17639697-17640297(+)
chrX:17640290-17640890(+)
chrX:17641760-17642360(+)
chrX:17644430-17645030(+)
chrX:17645050-17645650(+)
chrX:17645998-17646598(+)
chrX:17647650-17648250(+)
chrX:17651011-17651611(+)
chrX:17651557-17652157(+)
chrX:17652081-17652681(+)
chrX:17652574-17653174(+)
chrX:17653181-17653781(+)
chrX:17654270-17654870(+)
chrX:17655570-17656170(+)
chrX:17656720-17657320(+)
chrX:17658330-17658930(+)
chrX:17659232-17659832(+)
chrX:17661555-17662155(+)
chrX:17662002-17662602(+)
chrX:17665272-17665872(+)
chrX:17666050-17666650(+)
chrX:17669510-17670110(+)
chrX:17671646-17672246(+)
chrX:17672230-17672830(+)
chrX:17673069-17673669(+)
chrX:17673563-17674163(+)
chrX:17674000-17674600(+)
chrX:17674584-17675184(+)
chrX:17675636-17676236(+)
chrX:17676148-17676748(+)
chrX:17679386-17679986(+)
chrX:17680402-17681002(+)
chrX:17687457-17688057(+)
chrX:17688390-17688990(+)
chrX:17688870-17689470(+)
chrX:17692190-17692790(+)
chrX:17692627-17693227(+)
chrX:17697230-17697830(+)
chrX:17697859-17698459(+)
chrX:17698737-17699337(+)
chrX:17700260-17700860(+)
chrX:17705670-17706270(+)
chrX:17706320-17706920(+)
chrX:17707450-17708050(+)
chrX:17708097-17708697(+)
chrX:17709690-17710290(+)
chrX:17710270-17710870(+)
chrX:17710945-17711545(+)
chrX:17715178-17715778(+)
chrX:17719002-17719602(+)
chrX:17719490-17720090(+)
chrX:17720628-17721228(+)
chrX:17721216-17721816(+)
chrX:17724710-17725310(+)
chrX:17725405-17726005(+)
chrX:17727890-17728490(+)
chrX:17728808-17729408(+)
chrX:17734710-17735310(+)
chrX:17737686-17738286(+)
chrX:17740590-17741190(+)
chrX:17743181-17743781(+)
chrX:17745990-17746590(+)
chrX:17748670-17749270(+)
chrX:17749930-17750530(+)
chrX:17750394-17750994(+)
chrX:17753400-17754000(+)
chrX:17753812-17754412(+)
chrX:17754420-17755020(+)
chrX:17755004-17755604(+)
chrX:17755666-17756266(+)
chrX:17756217-17756817(+)
chrX:17756742-17757342(+)
chrX:17757176-17757776(+)
chrX:17758433-17759033(+)
chrX:17759120-17759720(+)
chrX:17761260-17761860(+)
chrX:17761952-17762552(+)
chrX:17762450-17763050(+)
chrX:17762995-17763595(+)
chrX:17766168-17766768(+)
chrX:17768260-17768860(+)
chrX:17769750-17770350(+)
chrX:17777983-17778583(+)
chrX:17785856-17786456(+)
chrX:17787042-17787642(+)
chrX:17787770-17788370(+)
chrX:17789540-17790140(+)
chrX:17794012-17794612(+)
chrX:17805141-17805741(+)
chrX:17805773-17806373(+)
chrX:17806457-17807057(+)
chrX:17807066-17807666(+)
chrX:17811095-17811695(+)
chrX:17813030-17813630(+)
chrX:17815160-17815760(+)
chrX:17816327-17816927(+)
chrX:17817230-17817830(+)
chrX:17819410-17820010(+)
chrX:17820090-17820690(+)
chrX:17820738-17821338(+)
chrX:17821487-17822087(+)
chrX:17823134-17823734(+)
chrX:17830050-17830650(+)
chrX:17830806-17831406(+)
chrX:17831311-17831911(+)
chrX:17832078-17832678(+)
chrX:17832583-17833183(+)
chrX:17834809-17835409(+)
chrX:17835214-17835814(+)
chrX:17836707-17837307(+)
chrX:17838175-17838775(+)
chrX:17840473-17841073(+)
chrX:17841170-17841770(+)
chrX:17842150-17842750(+)
chrX:17843001-17843601(+)
chrX:17844822-17845422(+)
chrX:17846182-17846782(+)
chrX:17846990-17847590(+)
chrX:17847600-17848200(+)
chrX:17848255-17848855(+)
chrX:17848853-17849453(+)
chrX:17849320-17849920(+)
chrX:17852006-17852606(+)
chrX:17853190-17853790(+)
chrX:17854826-17855426(+)
chrX:17857297-17857897(+)
chrX:17860986-17861586(+)
chrX:17862090-17862690(+)
chrX:17864095-17864695(+)
chrX:17865190-17865790(+)
chrX:17865590-17866190(+)
chrX:17867523-17868123(+)
chrX:17869891-17870491(+)
chrX:17870470-17871070(+)
chrX:17872103-17872703(+)
chrX:17872532-17873132(+)
chrX:17873870-17874470(+)
chrX:17874665-17875265(+)
chrX:17877045-17877645(+)
chrX:17877616-17878216(+)
chrX:17878082-17878682(+)
chrX:17878507-17879107(+)
chrX:17879152-17879752(+)
chrX:17884310-17884910(+)
chrX:17887638-17888238(+)
chrX:17888650-17889250(+)
chrX:17889090-17889690(+)
chrX:17893210-17893810(+)
chrX:17894161-17894761(+)
chrX:17896172-17896772(+)
chrX:17896870-17897470(+)
chrX:17900711-17901311(+)
chrX:17906390-17906990(+)
chrX:17910405-17911005(+)
chrX:17917668-17918268(+)
chrX:17919190-17919790(+)
chrX:17919770-17920370(+)
chrX:17921410-17922010(+)
chrX:17929640-17930240(+)
chrX:17930550-17931150(+)
chrX:17931960-17932560(+)
chrX:17933670-17934270(+)
chrX:17935110-17935710(+)
chrX:17937915-17938515(+)
chrX:17940276-17940876(+)
chrX:17941002-17941602(+)
chrX:17941588-17942188(+)
chrX:17942452-17943052(+)
chrX:17948435-17949035(+)
chrX:17948874-17949474(+)
chrX:17949832-17950432(+)
chrX:17950813-17951413(+)
chrX:17951871-17952471(+)
chrX:17957150-17957750(+)
chrX:17957837-17958437(+)
chrX:17960940-17961540(+)
chrX:17963102-17963702(+)
chrX:17966170-17966770(+)
chrX:17967430-17968030(+)
chrX:17970830-17971430(+)
chrX:17971670-17972270(+)
chrX:17973195-17973795(+)
chrX:17973679-17974279(+)
chrX:17974150-17974750(+)
chrX:17975230-17975830(+)
chrX:17981790-17982390(+)
chrX:17982887-17983487(+)
chrX:17985892-17986492(+)
chrX:17986398-17986998(+)
chrX:17989650-17990250(+)
chrX:17992740-17993340(+)
chrX:17993590-17994190(+)
chrX:17994275-17994875(+)
chrX:17994855-17995455(+)
chrX:17995766-17996366(+)
chrX:18002465-18003065(+)
chrX:18003460-18004060(+)
chrX:18004510-18005110(+)
chrX:18005843-18006443(+)
chrX:18008538-18009138(+)
chrX:18009250-18009850(+)
chrX:18012359-18012959(+)
chrX:18016951-18017551(+)
chrX:18019772-18020372(+)
chrX:18020801-18021401(+)
chrX:18021767-18022367(+)
chrX:18024062-18024662(+)
chrX:18027410-18028010(+)
chrX:18028260-18028860(+)
chrX:18029850-18030450(+)
chrX:18030980-18031580(+)
chrX:18033520-18034120(+)
chrX:18034880-18035480(+)
chrX:18035411-18036011(+)
chrX:18035841-18036441(+)
chrX:18037370-18037970(+)
chrX:18037990-18038590(+)
chrX:18041494-18042094(+)
chrX:18042530-18043130(+)
chrX:18044196-18044796(+)
chrX:18045810-18046410(+)
chrX:18047172-18047772(+)
chrX:18048713-18049313(+)
chrX:18049830-18050430(+)
chrX:18052463-18053063(+)
chrX:18052972-18053572(+)
chrX:18054443-18055043(+)
chrX:18057029-18057629(+)
chrX:18058726-18059326(+)
chrX:18059669-18060269(+)
chrX:18060770-18061370(+)
chrX:18061239-18061839(+)
chrX:18062280-18062880(+)
chrX:18063460-18064060(+)
chrX:18065110-18065710(+)
chrX:18065557-18066157(+)
chrX:18067895-18068495(+)
chrX:18068630-18069230(+)
chrX:18069710-18070310(+)
chrX:18073760-18074360(+)
chrX:18074190-18074790(+)
chrX:18076838-18077438(+)
chrX:18081242-18081842(+)
chrX:18081770-18082370(+)
chrX:18083530-18084130(+)
chrX:18084021-18084621(+)
chrX:18091290-18091890(+)
chrX:18093565-18094165(+)
chrX:18096390-18096990(+)
chrX:18103890-18104490(+)
chrX:18109730-18110330(+)
chrX:18113010-18113610(+)
chrX:18113931-18114531(+)
chrX:18114420-18115020(+)
chrX:18115302-18115902(+)
chrX:18115745-18116345(+)
chrX:18116824-18117424(+)
chrX:18117852-18118452(+)
chrX:18119270-18119870(+)
chrX:18122108-18122708(+)
chrX:18131840-18132440(+)
chrX:18137893-18138493(+)
chrX:18138690-18139290(+)
chrX:18147694-18148294(+)
chrX:18148130-18148730(+)
chrX:18152030-18152630(+)
chrX:18152910-18153510(+)
chrX:18153507-18154107(+)
chrX:18162540-18163140(+)
chrX:18162994-18163594(+)
chrX:18164001-18164601(+)
chrX:18165004-18165604(+)
chrX:18167070-18167670(+)
chrX:18167484-18168084(+)
chrX:18169664-18170264(+)
chrX:18171770-18172370(+)
chrX:18174540-18175140(+)
chrX:18176251-18176851(+)
chrX:18176930-18177530(+)
chrX:18178373-18178973(+)
chrX:18183359-18183959(+)
chrX:18184085-18184685(+)
chrX:18187433-18188033(+)
chrX:18188135-18188735(+)
chrX:18191038-18191638(+)
chrX:18191591-18192191(+)
chrX:18192346-18192946(+)
chrX:18193193-18193793(+)
chrX:18195870-18196470(+)
chrX:18197235-18197835(+)
chrX:18201930-18202530(+)
chrX:18204508-18205108(+)
chrX:18206350-18206950(+)
chrX:18211650-18212250(+)
chrX:18212700-18213300(+)
chrX:18215730-18216330(+)
chrX:18221608-18222208(+)
chrX:18223290-18223890(+)
chrX:18224230-18224830(+)
chrX:18224753-18225353(+)
chrX:18228461-18229061(+)
chrX:18229230-18229830(+)
chrX:18231090-18231690(+)
chrX:18232470-18233070(+)
chrX:18237053-18237653(+)
chrX:18238250-18238850(+)
chrX:18238943-18239543(+)
chrX:18243740-18244340(+)
chrX:18244387-18244987(+)
chrX:18245870-18246470(+)
chrX:18246450-18247050(+)
chrX:18246850-18247450(+)
chrX:18247558-18248158(+)
chrX:18250365-18250965(+)
chrX:18252043-18252643(+)
chrX:18252776-18253376(+)
chrX:18254980-18255580(+)
chrX:18255506-18256106(+)
chrX:18256763-18257363(+)
chrX:18259950-18260550(+)
chrX:18263420-18264020(+)
chrX:18263910-18264510(+)
chrX:18266430-18267030(+)
chrX:18267190-18267790(+)
chrX:18267646-18268246(+)
chrX:18269490-18270090(+)
chrX:18270698-18271298(+)
chrX:18273800-18274400(+)
chrX:18275962-18276562(+)
chrX:18279970-18280570(+)
chrX:18283715-18284315(+)
chrX:18289102-18289702(+)
chrX:18290260-18290860(+)
chrX:18291018-18291618(+)
chrX:18296457-18297057(+)
chrX:18297037-18297637(+)
chrX:18300415-18301015(+)
chrX:18304497-18305097(+)
chrX:18306727-18307327(+)
chrX:18308216-18308816(+)
chrX:18309009-18309609(+)
chrX:18312898-18313498(+)
chrX:18315310-18315910(+)
chrX:18320070-18320670(+)
chrX:18325200-18325800(+)
chrX:18329770-18330370(+)
chrX:18331995-18332595(+)
chrX:18334530-18335130(+)
chrX:18336486-18337086(+)
chrX:18338035-18338635(+)
chrX:18339169-18339769(+)
chrX:18342610-18343210(+)
chrX:18348077-18348677(+)
chrX:18350120-18350720(+)
chrX:18351650-18352250(+)
chrX:18352550-18353150(+)
chrX:18356610-18357210(+)
chrX:18364831-18365431(+)
chrX:18366028-18366628(+)
chrX:18366850-18367450(+)
chrX:18369688-18370288(+)
chrX:18370780-18371380(+)
chrX:18371862-18372462(+)
chrX:18372505-18373105(+)
chrX:18372964-18373564(+)
chrX:18373590-18374190(+)
chrX:18374950-18375550(+)
chrX:18378879-18379479(+)
chrX:18379910-18380510(+)
chrX:18384220-18384820(+)
chrX:18384690-18385290(+)
chrX:18386406-18387006(+)
chrX:18386980-18387580(+)
chrX:18389270-18389870(+)
chrX:18391390-18391990(+)
chrX:18393284-18393884(+)
chrX:18394675-18395275(+)
chrX:18395795-18396395(+)
chrX:18400415-18401015(+)
chrX:18404770-18405370(+)
chrX:18405930-18406530(+)
chrX:18407948-18408548(+)
chrX:18408991-18409591(+)
chrX:18412957-18413557(+)
chrX:18414180-18414780(+)
chrX:18416770-18417370(+)
chrX:18417668-18418268(+)
chrX:18419611-18420211(+)
chrX:18424555-18425155(+)
chrX:18428062-18428662(+)
chrX:18429120-18429720(+)
chrX:18433396-18433996(+)
chrX:18440366-18440966(+)
chrX:18440900-18441500(+)
chrX:18441939-18442539(+)
chrX:18442623-18443223(+)
chrX:18443283-18443883(+)
chrX:18443776-18444376(+)
chrX:18444221-18444821(+)
chrX:18444669-18445269(+)
chrX:18445091-18445691(+)
chrX:18445920-18446520(+)
chrX:18452905-18453505(+)
chrX:18454850-18455450(+)
chrX:18455290-18455890(+)
chrX:18456221-18456821(+)
chrX:18457050-18457650(+)
chrX:18457870-18458470(+)
chrX:18459890-18460490(+)
chrX:18463370-18463970(+)
chrX:18463777-18464377(+)
chrX:18464640-18465240(+)
chrX:18466429-18467029(+)
chrX:18467342-18467942(+)
chrX:18471110-18471710(+)
chrX:18473199-18473799(+)
chrX:18475070-18475670(+)
chrX:18477180-18477780(+)
chrX:18479398-18479998(+)
chrX:18480951-18481551(+)
chrX:18481430-18482030(+)
chrX:18482393-18482993(+)
chrX:18483042-18483642(+)
chrX:18485355-18485955(+)
chrX:18488210-18488810(+)
chrX:18490210-18490810(+)
chrX:18490983-18491583(+)
chrX:18501850-18502450(+)
chrX:18505290-18505890(+)
chrX:18506529-18507129(+)
chrX:18506960-18507560(+)
chrX:18508130-18508730(+)
chrX:18508889-18509489(+)
chrX:18509960-18510560(+)
chrX:18511050-18511650(+)
chrX:18511490-18512090(+)
chrX:18513450-18514050(+)
chrX:18514280-18514880(+)
chrX:18517770-18518370(+)
chrX:18518673-18519273(+)
chrX:18519268-18519868(+)
chrX:18520320-18520920(+)
chrX:18521830-18522430(+)
chrX:18523390-18523990(+)
chrX:18524990-18525590(+)
chrX:18526130-18526730(+)
chrX:18526850-18527450(+)
chrX:18529500-18530100(+)
chrX:18533130-18533730(+)
chrX:18537083-18537683(+)
chrX:18538230-18538830(+)
chrX:18548796-18549396(+)
chrX:18550160-18550760(+)
chrX:18551910-18552510(+)
chrX:18552940-18553540(+)
chrX:18553905-18554505(+)
chrX:18555010-18555610(+)
chrX:18555488-18556088(+)
chrX:18560175-18560775(+)
chrX:18560979-18561579(+)
chrX:18561810-18562410(+)
chrX:18563280-18563880(+)
chrX:18563742-18564342(+)
chrX:18564670-18565270(+)
chrX:18565170-18565770(+)
chrX:18566996-18567596(+)
chrX:18567675-18568275(+)
chrX:18574828-18575428(+)
chrX:18575890-18576490(+)
chrX:18578270-18578870(+)
chrX:18582020-18582620(+)
chrX:18583692-18584292(+)
chrX:18590610-18591210(+)
chrX:18591798-18592398(+)
chrX:18592621-18593221(+)
chrX:18593230-18593830(+)
chrX:18593790-18594390(+)
chrX:18595230-18595830(+)
chrX:18596570-18597170(+)
chrX:18599090-18599690(+)
chrX:18600510-18601110(+)
chrX:18601013-18601613(+)
chrX:18602118-18602718(+)
chrX:18608858-18609458(+)
chrX:18613962-18614562(+)
chrX:18614495-18615095(+)
chrX:18616489-18617089(+)
chrX:18621722-18622322(+)
chrX:18625215-18625815(+)
chrX:18626010-18626610(+)
chrX:18628504-18629104(+)
chrX:18631930-18632530(+)
chrX:18633040-18633640(+)
chrX:18633891-18634491(+)
chrX:18634917-18635517(+)
chrX:18635357-18635957(+)
chrX:18635910-18636510(+)
chrX:18637355-18637955(+)
chrX:18638360-18638960(+)
chrX:18638990-18639590(+)
chrX:18639790-18640390(+)
chrX:18640930-18641530(+)
chrX:18641991-18642591(+)
chrX:18644578-18645178(+)
chrX:18647590-18648190(+)
chrX:18648998-18649598(+)
chrX:18650780-18651380(+)
chrX:18654750-18655350(+)
chrX:18655830-18656430(+)
chrX:18657380-18657980(+)
chrX:18658250-18658850(+)
chrX:18658705-18659305(+)
chrX:18659154-18659754(+)
chrX:18659885-18660485(+)
chrX:18661308-18661908(+)
chrX:18662029-18662629(+)
chrX:18662896-18663496(+)
chrX:18663970-18664570(+)
chrX:18665360-18665960(+)
chrX:18665910-18666510(+)
chrX:18666455-18667055(+)
chrX:18667465-18668065(+)
chrX:18668063-18668663(+)
chrX:18668480-18669080(+)
chrX:18669250-18669850(+)
chrX:18669961-18670561(+)
chrX:18670622-18671222(+)
chrX:18671192-18671792(+)
chrX:18673075-18673675(+)
chrX:18679244-18679844(+)
chrX:18679818-18680418(+)
chrX:18682962-18683562(+)
chrX:18684593-18685193(+)
chrX:18686333-18686933(+)
chrX:18690330-18690930(+)
chrX:18692126-18692726(+)
chrX:18692751-18693351(+)
chrX:18693231-18693831(+)
chrX:18693984-18694584(+)
chrX:18694500-18695100(+)
chrX:18695316-18695916(+)
chrX:18699930-18700530(+)
chrX:18700904-18701504(+)
chrX:18702870-18703470(+)
chrX:18703601-18704201(+)
chrX:18704830-18705430(+)
chrX:18705255-18705855(+)
chrX:18706115-18706715(+)
chrX:18707952-18708552(+)
chrX:18709452-18710052(+)
chrX:18709910-18710510(+)
chrX:18710495-18711095(+)
chrX:18714812-18715412(+)
chrX:18716749-18717349(+)
chrX:18717230-18717830(+)
chrX:18717928-18718528(+)
chrX:18719729-18720329(+)
chrX:18720775-18721375(+)
chrX:18721355-18721955(+)
chrX:18722450-18723050(+)
chrX:18723514-18724114(+)
chrX:18725451-18726051(+)
chrX:18726635-18727235(+)
chrX:18727090-18727690(+)
chrX:18727850-18728450(+)
chrX:18732904-18733504(+)
chrX:18733746-18734346(+)
chrX:18734750-18735350(+)
chrX:18736330-18736930(+)
chrX:18737870-18738470(+)
chrX:18739818-18740418(+)
chrX:18740337-18740937(+)
chrX:18743311-18743911(+)
chrX:18751256-18751856(+)
chrX:18757615-18758215(+)
chrX:18759129-18759729(+)
chrX:18761107-18761707(+)
chrX:18766661-18767261(+)
chrX:18767554-18768154(+)
chrX:18768202-18768802(+)
chrX:18769020-18769620(+)
chrX:18771799-18772399(+)
chrX:18773637-18774237(+)
chrX:18775338-18775938(+)
chrX:18776060-18776660(+)
chrX:18776470-18777070(+)
chrX:18779150-18779750(+)
chrX:18779842-18780442(+)
chrX:18780710-18781310(+)
chrX:18781230-18781830(+)
chrX:18781742-18782342(+)
chrX:18786258-18786858(+)
chrX:18787218-18787818(+)
chrX:18787807-18788407(+)
chrX:18792366-18792966(+)
chrX:18792863-18793463(+)
chrX:18796740-18797340(+)
chrX:18799190-18799790(+)
chrX:18801137-18801737(+)
chrX:18803450-18804050(+)
chrX:18806950-18807550(+)
chrX:18807988-18808588(+)
chrX:18810724-18811324(+)
chrX:18811130-18811730(+)
chrX:18811699-18812299(+)
chrX:18812370-18812970(+)
chrX:18814550-18815150(+)
chrX:18815104-18815704(+)
chrX:18818550-18819150(+)
chrX:18820466-18821066(+)
chrX:18825350-18825950(+)
chrX:18827615-18828215(+)
chrX:18828416-18829016(+)
chrX:18831910-18832510(+)
chrX:18832343-18832943(+)
chrX:18841691-18842291(+)
chrX:18843302-18843902(+)
chrX:18844710-18845310(+)
chrX:18846500-18847100(+)
chrX:18847041-18847641(+)
chrX:18849914-18850514(+)
chrX:18850992-18851592(+)
chrX:18851436-18852036(+)
chrX:18854600-18855200(+)
chrX:18858985-18859585(+)
chrX:18859710-18860310(+)
chrX:18861770-18862370(+)
chrX:18863530-18864130(+)
chrX:18865080-18865680(+)
chrX:18865740-18866340(+)
chrX:18866387-18866987(+)
chrX:18871442-18872042(+)
chrX:18872390-18872990(+)
chrX:18874165-18874765(+)
chrX:18878850-18879450(+)
chrX:18879667-18880267(+)
chrX:18882125-18882725(+)
chrX:18882569-18883169(+)
chrX:18884782-18885382(+)
chrX:18889135-18889735(+)
chrX:18889644-18890244(+)
chrX:18891113-18891713(+)
chrX:18893196-18893796(+)
chrX:18895501-18896101(+)
chrX:18901336-18901936(+)
chrX:18902390-18902990(+)
chrX:18903008-18903608(+)
chrX:18903620-18904220(+)
chrX:18904540-18905140(+)
chrX:18905672-18906272(+)
chrX:18906350-18906950(+)
chrX:18906953-18907553(+)
chrX:18907624-18908224(+)
chrX:18908036-18908636(+)
chrX:18908503-18909103(+)
chrX:18909049-18909649(+)
chrX:18909558-18910158(+)
chrX:18910990-18911590(+)
chrX:18912104-18912704(+)
chrX:18913509-18914109(+)
chrX:18914311-18914911(+)
chrX:18915113-18915713(+)
chrX:18916166-18916766(+)
chrX:18917874-18918474(+)
chrX:18919234-18919834(+)
chrX:18921427-18922027(+)
chrX:18921828-18922428(+)
chrX:18924251-18924851(+)
chrX:18931030-18931630(+)
chrX:18932694-18933294(+)
chrX:18935830-18936430(+)
chrX:18938130-18938730(+)
chrX:18944487-18945087(+)
chrX:18945523-18946123(+)
chrX:18946832-18947432(+)
chrX:18950004-18950604(+)
chrX:18951650-18952250(+)
chrX:18953931-18954531(+)
chrX:18955553-18956153(+)
chrX:18956170-18956770(+)
chrX:18956724-18957324(+)
chrX:18959917-18960517(+)
chrX:18962410-18963010(+)
chrX:18962910-18963510(+)
chrX:18963473-18964073(+)
chrX:18964215-18964815(+)
chrX:18964627-18965227(+)
chrX:18967566-18968166(+)
chrX:18969053-18969653(+)
chrX:18972211-18972811(+)
chrX:18972945-18973545(+)
chrX:18973645-18974245(+)
chrX:18974444-18975044(+)
chrX:18975030-18975630(+)
chrX:18978310-18978910(+)
chrX:18979674-18980274(+)
chrX:18980340-18980940(+)
chrX:18982065-18982665(+)
chrX:18982879-18983479(+)
chrX:18984790-18985390(+)
chrX:18986430-18987030(+)
chrX:18988570-18989170(+)
chrX:18989660-18990260(+)
chrX:18990190-18990790(+)
chrX:18991581-18992181(+)
chrX:18993075-18993675(+)
chrX:18998279-18998879(+)
chrX:18999113-18999713(+)
chrX:19001215-19001815(+)
chrX:19001948-19002548(+)
chrX:19002413-19003013(+)
chrX:19002824-19003424(+)
chrX:19009430-19010030(+)
chrX:19010780-19011380(+)
chrX:19011610-19012210(+)
chrX:19012782-19013382(+)
chrX:19013257-19013857(+)
chrX:19013917-19014517(+)
chrX:19014517-19015117(+)
chrX:19015931-19016531(+)
chrX:19016672-19017272(+)
chrX:19017653-19018253(+)
chrX:19021905-19022505(+)
chrX:19022450-19023050(+)
chrX:19023945-19024545(+)
chrX:19024879-19025479(+)
chrX:19025910-19026510(+)
chrX:19034662-19035262(+)
chrX:19035316-19035916(+)
chrX:19037983-19038583(+)
chrX:19040650-19041250(+)
chrX:19041450-19042050(+)
chrX:19043960-19044560(+)
chrX:19046590-19047190(+)
chrX:19048817-19049417(+)
chrX:19052060-19052660(+)
chrX:19054010-19054610(+)
chrX:19057670-19058270(+)
chrX:19058396-19058996(+)
chrX:19060250-19060850(+)
chrX:19060770-19061370(+)
chrX:19061171-19061771(+)
chrX:19061686-19062286(+)
chrX:19063930-19064530(+)
chrX:19064363-19064963(+)
chrX:19064843-19065443(+)
chrX:19065690-19066290(+)
chrX:19067118-19067718(+)
chrX:19069650-19070250(+)
chrX:19075910-19076510(+)
chrX:19078870-19079470(+)
chrX:19080963-19081563(+)
chrX:19081450-19082050(+)
chrX:19082176-19082776(+)
chrX:19083556-19084156(+)
chrX:19084988-19085588(+)
chrX:19085900-19086500(+)
chrX:19087830-19088430(+)
chrX:19088522-19089122(+)
chrX:19089210-19089810(+)
chrX:19090363-19090963(+)
chrX:19093648-19094248(+)
chrX:19094070-19094670(+)
chrX:19097409-19098009(+)
chrX:19099150-19099750(+)
chrX:19104177-19104777(+)
chrX:19107630-19108230(+)
chrX:19109630-19110230(+)
chrX:19111090-19111690(+)
chrX:19112697-19113297(+)
chrX:19113330-19113930(+)
chrX:19114577-19115177(+)
chrX:19115767-19116367(+)
chrX:19118481-19119081(+)
chrX:19120975-19121575(+)
chrX:19124077-19124677(+)
chrX:19125013-19125613(+)
chrX:19127058-19127658(+)
chrX:19131310-19131910(+)
chrX:19136870-19137470(+)
chrX:19137550-19138150(+)
chrX:19138910-19139510(+)
chrX:19139419-19140019(+)
chrX:19140160-19140760(+)
chrX:19140839-19141439(+)
chrX:19141476-19142076(+)
chrX:19145300-19145900(+)
chrX:19145747-19146347(+)
chrX:19147732-19148332(+)
chrX:19148845-19149445(+)
chrX:19151290-19151890(+)
chrX:19152634-19153234(+)
chrX:19154410-19155010(+)
chrX:19155080-19155680(+)
chrX:19170779-19171379(+)
chrX:19173850-19174450(+)
chrX:19174266-19174866(+)
chrX:19175110-19175710(+)
chrX:19178910-19179510(+)
chrX:19180869-19181469(+)
chrX:19182050-19182650(+)
chrX:19185410-19186010(+)
chrX:19185870-19186470(+)
chrX:19186510-19187110(+)
chrX:19190853-19191453(+)
chrX:19191310-19191910(+)
chrX:19192663-19193263(+)
chrX:19194560-19195160(+)
chrX:19195703-19196303(+)
chrX:19196270-19196870(+)
chrX:19196950-19197550(+)
chrX:19197437-19198037(+)
chrX:19201769-19202369(+)
chrX:19202179-19202779(+)
chrX:19203310-19203910(+)
chrX:19206070-19206670(+)
chrX:19206594-19207194(+)
chrX:19210450-19211050(+)
chrX:19211604-19212204(+)
chrX:19212357-19212957(+)
chrX:19213192-19213792(+)
chrX:19213937-19214537(+)
chrX:19216497-19217097(+)
chrX:19220284-19220884(+)
chrX:19222688-19223288(+)
chrX:19223910-19224510(+)
chrX:19230050-19230650(+)
chrX:19231590-19232190(+)
chrX:19232286-19232886(+)
chrX:19233150-19233750(+)
chrX:19233827-19234427(+)
chrX:19238930-19239530(+)
chrX:19239852-19240452(+)
chrX:19243922-19244522(+)
chrX:19245230-19245830(+)
chrX:19247330-19247930(+)
chrX:19249770-19250370(+)
chrX:19252070-19252670(+)
chrX:19252725-19253325(+)
chrX:19254710-19255310(+)
chrX:19255899-19256499(+)
chrX:19257650-19258250(+)
chrX:19261442-19262042(+)
chrX:19263795-19264395(+)
chrX:19268280-19268880(+)
chrX:19273475-19274075(+)
chrX:19273970-19274570(+)
chrX:19274965-19275565(+)
chrX:19276399-19276999(+)
chrX:19277600-19278200(+)
chrX:19279187-19279787(+)
chrX:19281099-19281699(+)
chrX:19285880-19286480(+)
chrX:19290432-19291032(+)
chrX:19298663-19299263(+)
chrX:19299467-19300067(+)
chrX:19299930-19300530(+)
chrX:19302650-19303250(+)
chrX:19303835-19304435(+)
chrX:19306750-19307350(+)
chrX:19307515-19308115(+)
chrX:19308550-19309150(+)
chrX:19309077-19309677(+)
chrX:19310890-19311490(+)
chrX:19311742-19312342(+)
chrX:19314130-19314730(+)
chrX:19319444-19320044(+)
chrX:19321239-19321839(+)
chrX:19321802-19322402(+)
chrX:19323055-19323655(+)
chrX:19323650-19324250(+)
chrX:19325210-19325810(+)
chrX:19327290-19327890(+)
chrX:19327910-19328510(+)
chrX:19330720-19331320(+)
chrX:19336850-19337450(+)
chrX:19344578-19345178(+)
chrX:19349870-19350470(+)
chrX:19350974-19351574(+)
chrX:19351450-19352050(+)
chrX:19352107-19352707(+)
chrX:19353024-19353624(+)
chrX:19353530-19354130(+)
chrX:19354740-19355340(+)
chrX:19355410-19356010(+)
chrX:19358000-19358600(+)
chrX:19360382-19360982(+)
chrX:19361196-19361796(+)
chrX:19361640-19362240(+)
chrX:19362152-19362752(+)
chrX:19362737-19363337(+)
chrX:19364060-19364660(+)
chrX:19365250-19365850(+)
chrX:19365952-19366552(+)
chrX:19368150-19368750(+)
chrX:19369043-19369643(+)
chrX:19369910-19370510(+)
chrX:19376591-19377191(+)
chrX:19378950-19379550(+)
chrX:19381870-19382470(+)
chrX:19385460-19386060(+)
chrX:19386585-19387185(+)
chrX:19388080-19388680(+)
chrX:19390217-19390817(+)
chrX:19390715-19391315(+)
chrX:19391455-19392055(+)
chrX:19392256-19392856(+)
chrX:19392731-19393331(+)
chrX:19393584-19394184(+)
chrX:19394120-19394720(+)
chrX:19399491-19400091(+)
chrX:19400756-19401356(+)
chrX:19403670-19404270(+)
chrX:19405832-19406432(+)
chrX:19406250-19406850(+)
chrX:19406660-19407260(+)
chrX:19407250-19407850(+)
chrX:19410070-19410670(+)
chrX:19410716-19411316(+)
chrX:19412590-19413190(+)
chrX:19415375-19415975(+)
chrX:19419540-19420140(+)
chrX:19428268-19428868(+)
chrX:19429810-19430410(+)
chrX:19435383-19435983(+)
chrX:19441655-19442255(+)
chrX:19447410-19448010(+)
chrX:19447980-19448580(+)
chrX:19451690-19452290(+)
chrX:19455990-19456590(+)
chrX:19457560-19458160(+)
chrX:19458700-19459300(+)
chrX:19459890-19460490(+)
chrX:19461160-19461760(+)
chrX:19462108-19462708(+)
chrX:19463950-19464550(+)
chrX:19464432-19465032(+)
chrX:19466034-19466634(+)
chrX:19466970-19467570(+)
chrX:19468760-19469360(+)
chrX:19470452-19471052(+)
chrX:19472191-19472791(+)
chrX:19475734-19476334(+)
chrX:19477230-19477830(+)
chrX:19480230-19480830(+)
chrX:19480931-19481531(+)
chrX:19482050-19482650(+)
chrX:19485592-19486192(+)
chrX:19495794-19496394(+)
chrX:19496210-19496810(+)
chrX:19497477-19498077(+)
chrX:19498850-19499450(+)
chrX:19500290-19500890(+)
chrX:19504010-19504610(+)
chrX:19504766-19505366(+)
chrX:19505750-19506350(+)
chrX:19506520-19507120(+)
chrX:19510680-19511280(+)
chrX:19511540-19512140(+)
chrX:19514730-19515330(+)
chrX:19519430-19520030(+)
chrX:19522170-19522770(+)
chrX:19524410-19525010(+)
chrX:19524911-19525511(+)
chrX:19530450-19531050(+)
chrX:19531354-19531954(+)
chrX:19531895-19532495(+)
chrX:19532334-19532934(+)
chrX:19533145-19533745(+)
chrX:19533712-19534312(+)
chrX:19545110-19545710(+)
chrX:19548910-19549510(+)
chrX:19551090-19551690(+)
chrX:19553450-19554050(+)
chrX:19557657-19558257(+)
chrX:19558110-19558710(+)
chrX:19558550-19559150(+)
chrX:19559090-19559690(+)
chrX:19560530-19561130(+)
chrX:19561584-19562184(+)
chrX:19561990-19562590(+)
chrX:19562709-19563309(+)
chrX:19563697-19564297(+)
chrX:19568630-19569230(+)
chrX:19570590-19571190(+)
chrX:19571513-19572113(+)
chrX:19572855-19573455(+)
chrX:19573730-19574330(+)
chrX:19574250-19574850(+)
chrX:19575827-19576427(+)
chrX:19578593-19579193(+)
chrX:19581330-19581930(+)
chrX:19581733-19582333(+)
chrX:19582394-19582994(+)
chrX:19583716-19584316(+)
chrX:19584601-19585201(+)
chrX:19586457-19587057(+)
chrX:19587398-19587998(+)
chrX:19589730-19590330(+)
chrX:19590850-19591450(+)
chrX:19593250-19593850(+)
chrX:19594790-19595390(+)
chrX:19595244-19595844(+)
chrX:19595670-19596270(+)
chrX:19596960-19597560(+)
chrX:19597494-19598094(+)
chrX:19599615-19600215(+)
chrX:19600750-19601350(+)
chrX:19602955-19603555(+)
chrX:19603628-19604228(+)
chrX:19605850-19606450(+)
chrX:19610770-19611370(+)
chrX:19611720-19612320(+)
chrX:19613016-19613616(+)
chrX:19613535-19614135(+)
chrX:19614057-19614657(+)
chrX:19616290-19616890(+)
chrX:19619155-19619755(+)
chrX:19621223-19621823(+)
chrX:19622130-19622730(+)
chrX:19624890-19625490(+)
chrX:19627570-19628170(+)
chrX:19629819-19630419(+)
chrX:19630755-19631355(+)
chrX:19631761-19632361(+)
chrX:19633974-19634574(+)
chrX:19635044-19635644(+)
chrX:19635550-19636150(+)
chrX:19637370-19637970(+)
chrX:19638372-19638972(+)
chrX:19639624-19640224(+)
chrX:19642706-19643306(+)
chrX:19643645-19644245(+)
chrX:19645372-19645972(+)
chrX:19646038-19646638(+)
chrX:19647724-19648324(+)
chrX:19648297-19648897(+)
chrX:19648822-19649422(+)
chrX:19649301-19649901(+)
chrX:19654823-19655423(+)
chrX:19655475-19656075(+)
chrX:19656362-19656962(+)
chrX:19656853-19657453(+)
chrX:19657262-19657862(+)
chrX:19658005-19658605(+)
chrX:19658801-19659401(+)
chrX:19661218-19661818(+)
chrX:19662730-19663330(+)
chrX:19664267-19664867(+)
chrX:19665916-19666516(+)
chrX:19667458-19668058(+)
chrX:19668378-19668978(+)
chrX:19672175-19672775(+)
chrX:19676024-19676624(+)
chrX:19677917-19678517(+)
chrX:19678825-19679425(+)
chrX:19680002-19680602(+)
chrX:19682972-19683572(+)
chrX:19683630-19684230(+)
chrX:19687468-19688068(+)
chrX:19688299-19688899(+)
chrX:19688819-19689419(+)
chrX:19689227-19689827(+)
chrX:19690169-19690769(+)
chrX:19690994-19691594(+)
chrX:19691428-19692028(+)
chrX:19692303-19692903(+)
chrX:19693740-19694340(+)
chrX:19695134-19695734(+)
chrX:19696948-19697548(+)
chrX:19697758-19698358(+)
chrX:19698530-19699130(+)
chrX:19700486-19701086(+)
chrX:19701023-19701623(+)
chrX:19701873-19702473(+)
chrX:19702305-19702905(+)
chrX:19703090-19703690(+)
chrX:19703630-19704230(+)
chrX:19704950-19705550(+)
chrX:19705383-19705983(+)
chrX:19706810-19707410(+)
chrX:19707373-19707973(+)
chrX:19710930-19711530(+)
chrX:19713893-19714493(+)
chrX:19715446-19716046(+)
chrX:19716117-19716717(+)
chrX:19718645-19719245(+)
chrX:19720860-19721460(+)
chrX:19723171-19723771(+)
chrX:19723860-19724460(+)
chrX:19725421-19726021(+)
chrX:19726108-19726708(+)
chrX:19726720-19727320(+)
chrX:19728089-19728689(+)
chrX:19728980-19729580(+)
chrX:19730740-19731340(+)
chrX:19733713-19734313(+)
chrX:19734128-19734728(+)
chrX:19736674-19737274(+)
chrX:19738237-19738837(+)
chrX:19738690-19739290(+)
chrX:19740001-19740601(+)
chrX:19740448-19741048(+)
chrX:19741384-19741984(+)
chrX:19742790-19743390(+)
chrX:19743697-19744297(+)
chrX:19746270-19746870(+)
chrX:19746879-19747479(+)
chrX:19750783-19751383(+)
chrX:19751816-19752416(+)
chrX:19753270-19753870(+)
chrX:19754398-19754998(+)
chrX:19757196-19757796(+)
chrX:19757680-19758280(+)
chrX:19758787-19759387(+)
chrX:19760810-19761410(+)
chrX:19761480-19762080(+)
chrX:19762290-19762890(+)
chrX:19763148-19763748(+)
chrX:19764920-19765520(+)
chrX:19765593-19766193(+)
chrX:19766250-19766850(+)
chrX:19768457-19769057(+)
chrX:19769085-19769685(+)
chrX:19769710-19770310(+)
chrX:19770378-19770978(+)
chrX:19771120-19771720(+)
chrX:19773675-19774275(+)
chrX:19774681-19775281(+)
chrX:19775220-19775820(+)
chrX:19776587-19777187(+)
chrX:19777657-19778257(+)
chrX:19778377-19778977(+)
chrX:19778926-19779526(+)
chrX:19779868-19780468(+)
chrX:19780505-19781105(+)
chrX:19781470-19782070(+)
chrX:19783230-19783830(+)
chrX:19783630-19784230(+)
chrX:19785250-19785850(+)
chrX:19790414-19791014(+)
chrX:19791269-19791869(+)
chrX:19791865-19792465(+)
chrX:19792813-19793413(+)
chrX:19794020-19794620(+)
chrX:19794754-19795354(+)
chrX:19795250-19795850(+)
chrX:19800343-19800943(+)
chrX:19803605-19804205(+)
chrX:19805290-19805890(+)
chrX:19806350-19806950(+)
chrX:19807415-19808015(+)
chrX:19807830-19808430(+)
chrX:19809593-19810193(+)
chrX:19810424-19811024(+)
chrX:19811489-19812089(+)
chrX:19812713-19813313(+)
chrX:19814514-19815114(+)
chrX:19816426-19817026(+)
chrX:19817120-19817720(+)
chrX:19817691-19818291(+)
chrX:19818984-19819584(+)
chrX:19819590-19820190(+)
chrX:19820610-19821210(+)
chrX:19822295-19822895(+)
chrX:19823209-19823809(+)
chrX:19825471-19826071(+)
chrX:19827560-19828160(+)
chrX:19828014-19828614(+)
chrX:19828659-19829259(+)
chrX:19829172-19829772(+)
chrX:19829893-19830493(+)
chrX:19831110-19831710(+)
chrX:19832269-19832869(+)
chrX:19840030-19840630(+)
chrX:19841118-19841718(+)
chrX:19842620-19843220(+)
chrX:19843640-19844240(+)
chrX:19845098-19845698(+)
chrX:19846280-19846880(+)
chrX:19847733-19848333(+)
chrX:19850501-19851101(+)
chrX:19851189-19851789(+)
chrX:19854289-19854889(+)
chrX:19854757-19855357(+)
chrX:19857885-19858485(+)
chrX:19858890-19859490(+)
chrX:19859742-19860342(+)
chrX:19860563-19861163(+)
chrX:19861810-19862410(+)
chrX:19862510-19863110(+)
chrX:19864270-19864870(+)
chrX:19864920-19865520(+)
chrX:19866130-19866730(+)
chrX:19866974-19867574(+)
chrX:19867657-19868257(+)
chrX:19870027-19870627(+)
chrX:19870492-19871092(+)
chrX:19873230-19873830(+)
chrX:19873731-19874331(+)
chrX:19874402-19875002(+)
chrX:19875138-19875738(+)
chrX:19880831-19881431(+)
chrX:19881385-19881985(+)
chrX:19881834-19882434(+)
chrX:19882759-19883359(+)
chrX:19883180-19883780(+)
chrX:19883979-19884579(+)
chrX:19884590-19885190(+)
chrX:19885352-19885952(+)
chrX:19887191-19887791(+)
chrX:19887810-19888410(+)
chrX:19889091-19889691(+)
chrX:19890710-19891310(+)
chrX:19893057-19893657(+)
chrX:19893750-19894350(+)
chrX:19895722-19896322(+)
chrX:19897340-19897940(+)
chrX:19897915-19898515(+)
chrX:19900063-19900663(+)
chrX:19900926-19901526(+)
chrX:19901862-19902462(+)
chrX:19903665-19904265(+)
chrX:19904394-19904994(+)
chrX:19904897-19905497(+)
chrX:19905592-19906192(+)
chrX:19906393-19906993(+)
chrX:19906835-19907435(+)
chrX:19907585-19908185(+)
chrX:19908003-19908603(+)
chrX:19911729-19912329(+)
chrX:19915117-19915717(+)
chrX:19917226-19917826(+)
chrX:19920126-19920726(+)
chrX:19922797-19923397(+)
chrX:19924301-19924901(+)
chrX:19925800-19926400(+)
chrX:19926755-19927355(+)
chrX:19927775-19928375(+)
chrX:19938972-19939572(+)
chrX:19942370-19942970(+)
chrX:19944570-19945170(+)
chrX:19949104-19949704(+)
chrX:19949712-19950312(+)
chrX:19950190-19950790(+)
chrX:19953535-19954135(+)
chrX:19954410-19955010(+)
chrX:19957358-19957958(+)
chrX:19964170-19964770(+)
chrX:19965630-19966230(+)
chrX:19966849-19967449(+)
chrX:19971202-19971802(+)
chrX:19972635-19973235(+)
chrX:19973328-19973928(+)
chrX:19974305-19974905(+)
chrX:19974917-19975517(+)
chrX:19976619-19977219(+)
chrX:19977061-19977661(+)
chrX:19979658-19980258(+)
chrX:19982354-19982954(+)
chrX:19983230-19983830(+)
chrX:19984750-19985350(+)
chrX:19985766-19986366(+)
chrX:19986302-19986902(+)
chrX:19993840-19994440(+)
chrX:19999362-19999962(+)
chrX:20000003-20000603(+)
chrX:20004530-20005130(+)
chrX:20005898-20006498(+)
chrX:20008151-20008751(+)
chrX:20008623-20009223(+)
chrX:20009053-20009653(+)
chrX:20015732-20016332(+)
chrX:20017883-20018483(+)
chrX:20019142-20019742(+)
chrX:20019609-20020209(+)
chrX:20025375-20025975(+)
chrX:20026160-20026760(+)
chrX:20029729-20030329(+)
chrX:20030428-20031028(+)
chrX:20033493-20034093(+)
chrX:20034295-20034895(+)
chrX:20034890-20035490(+)
chrX:20037922-20038522(+)
chrX:20038478-20039078(+)
chrX:20039120-20039720(+)
chrX:20044300-20044900(+)
chrX:20045530-20046130(+)
chrX:20046050-20046650(+)
chrX:20046599-20047199(+)
chrX:20047738-20048338(+)
chrX:20048416-20049016(+)
chrX:20050219-20050819(+)
chrX:20051470-20052070(+)
chrX:20055210-20055810(+)
chrX:20060241-20060841(+)
chrX:20061310-20061910(+)
chrX:20061903-20062503(+)
chrX:20063482-20064082(+)
chrX:20064230-20064830(+)
chrX:20064873-20065473(+)
chrX:20073130-20073730(+)
chrX:20074290-20074890(+)
chrX:20074763-20075363(+)
chrX:20075470-20076070(+)
chrX:20076030-20076630(+)
chrX:20077212-20077812(+)
chrX:20077757-20078357(+)
chrX:20078654-20079254(+)
chrX:20079254-20079854(+)
chrX:20079912-20080512(+)
chrX:20080782-20081382(+)
chrX:20081939-20082539(+)
chrX:20082792-20083392(+)
chrX:20083510-20084110(+)
chrX:20085192-20085792(+)
chrX:20085719-20086319(+)
chrX:20089508-20090108(+)
chrX:20090734-20091334(+)
chrX:20098790-20099390(+)
chrX:20099935-20100535(+)
chrX:20102730-20103330(+)
chrX:20105160-20105760(+)
chrX:20107910-20108510(+)
chrX:20115193-20115793(+)
chrX:20116770-20117370(+)
chrX:20120066-20120666(+)
chrX:20120960-20121560(+)
chrX:20121500-20122100(+)
chrX:20124321-20124921(+)
chrX:20129970-20130570(+)
chrX:20133610-20134210(+)
chrX:20134051-20134651(+)
chrX:20134698-20135298(+)
chrX:20135550-20136150(+)
chrX:20136209-20136809(+)
chrX:20137290-20137890(+)
chrX:20140470-20141070(+)
chrX:20140930-20141530(+)
chrX:20141936-20142536(+)
chrX:20142980-20143580(+)
chrX:20143510-20144110(+)
chrX:20145492-20146092(+)
chrX:20146610-20147210(+)
chrX:20147610-20148210(+)
chrX:20148614-20149214(+)
chrX:20150030-20150630(+)
chrX:20150690-20151290(+)
chrX:20151540-20152140(+)
chrX:20153956-20154556(+)
chrX:20157438-20158038(+)
chrX:20157959-20158559(+)
chrX:20158466-20159066(+)
chrX:20159192-20159792(+)
chrX:20159794-20160394(+)
chrX:20160199-20160799(+)
chrX:20160999-20161599(+)
chrX:20161529-20162129(+)
chrX:20162542-20163142(+)
chrX:20165370-20165970(+)
chrX:20166630-20167230(+)
chrX:20167378-20167978(+)
chrX:20175550-20176150(+)
chrX:20177889-20178489(+)
chrX:20188710-20189310(+)
chrX:20189920-20190520(+)
chrX:20191875-20192475(+)
chrX:20195800-20196400(+)
chrX:20196773-20197373(+)
chrX:20198300-20198900(+)
chrX:20199780-20200380(+)
chrX:20200240-20200840(+)
chrX:20207233-20207833(+)
chrX:20208028-20208628(+)
chrX:20215666-20216266(+)
chrX:20217690-20218290(+)
chrX:20222331-20222931(+)
chrX:20223310-20223910(+)
chrX:20223917-20224517(+)
chrX:20228700-20229300(+)
chrX:20229251-20229851(+)
chrX:20229960-20230560(+)
chrX:20230710-20231310(+)
chrX:20233630-20234230(+)
chrX:20234550-20235150(+)
chrX:20235283-20235883(+)
chrX:20235972-20236572(+)
chrX:20236874-20237474(+)
chrX:20239936-20240536(+)
chrX:20242873-20243473(+)
chrX:20244340-20244940(+)
chrX:20245129-20245729(+)
chrX:20246287-20246887(+)
chrX:20247130-20247730(+)
chrX:20248435-20249035(+)
chrX:20249607-20250207(+)
chrX:20255877-20256477(+)
chrX:20258238-20258838(+)
chrX:20262958-20263558(+)
chrX:20264005-20264605(+)
chrX:20266663-20267263(+)
chrX:20267295-20267895(+)
chrX:20269240-20269840(+)
chrX:20270399-20270999(+)
chrX:20270948-20271548(+)
chrX:20272755-20273355(+)
chrX:20274210-20274810(+)
chrX:20276370-20276970(+)
chrX:20281421-20282021(+)
chrX:20282570-20283170(+)
chrX:20283220-20283820(+)
chrX:20283706-20284306(+)
chrX:20284222-20284822(+)
chrX:20284890-20285490(+)
chrX:20285364-20285964(+)
chrX:20285944-20286544(+)
chrX:20286438-20287038(+)
chrX:20287910-20288510(+)
chrX:20288464-20289064(+)
chrX:20289617-20290217(+)
chrX:20292128-20292728(+)
chrX:20298670-20299270(+)
chrX:20302422-20303022(+)
chrX:20303020-20303620(+)
chrX:20303524-20304124(+)
chrX:20303930-20304530(+)
chrX:20313070-20313670(+)
chrX:20314960-20315560(+)
chrX:20316249-20316849(+)
chrX:20316809-20317409(+)
chrX:20318856-20319456(+)
chrX:20320902-20321502(+)
chrX:20324678-20325278(+)
chrX:20325377-20325977(+)
chrX:20327833-20328433(+)
chrX:20329530-20330130(+)
chrX:20330030-20330630(+)
chrX:20331939-20332539(+)
chrX:20333151-20333751(+)
chrX:20334810-20335410(+)
chrX:20335808-20336408(+)
chrX:20336390-20336990(+)
chrX:20338726-20339326(+)
chrX:20339340-20339940(+)
chrX:20340816-20341416(+)
chrX:20341830-20342430(+)
chrX:20343940-20344540(+)
chrX:20345940-20346540(+)
chrX:20346878-20347478(+)
chrX:20348673-20349273(+)
chrX:20349650-20350250(+)
chrX:20350780-20351380(+)
chrX:20352030-20352630(+)
chrX:20352500-20353100(+)
chrX:20358415-20359015(+)
chrX:20359653-20360253(+)
chrX:20360412-20361012(+)
chrX:20361470-20362070(+)
chrX:20364954-20365554(+)
chrX:20365504-20366104(+)
chrX:20366130-20366730(+)
chrX:20366994-20367594(+)
chrX:20368595-20369195(+)
chrX:20369655-20370255(+)
chrX:20370890-20371490(+)
chrX:20371670-20372270(+)
chrX:20372500-20373100(+)
chrX:20373145-20373745(+)
chrX:20377170-20377770(+)
chrX:20379293-20379893(+)
chrX:20379846-20380446(+)
chrX:20380317-20380917(+)
chrX:20380745-20381345(+)
chrX:20381830-20382430(+)
chrX:20385655-20386255(+)
chrX:20390515-20391115(+)
chrX:20391150-20391750(+)
chrX:20392395-20392995(+)
chrX:20392933-20393533(+)
chrX:20393450-20394050(+)
chrX:20394604-20395204(+)
chrX:20395250-20395850(+)
chrX:20396280-20396880(+)
chrX:20396843-20397443(+)
chrX:20397955-20398555(+)
chrX:20400122-20400722(+)
chrX:20400554-20401154(+)
chrX:20400974-20401574(+)
chrX:20401458-20402058(+)
chrX:20402917-20403517(+)
chrX:20404810-20405410(+)
chrX:20406623-20407223(+)
chrX:20411910-20412510(+)
chrX:20412496-20413096(+)
chrX:20413087-20413687(+)
chrX:20414382-20414982(+)
chrX:20415566-20416166(+)
chrX:20416670-20417270(+)
chrX:20420977-20421577(+)
chrX:20421900-20422500(+)
chrX:20422655-20423255(+)
chrX:20424470-20425070(+)
chrX:20426110-20426710(+)
chrX:20427290-20427890(+)
chrX:20428045-20428645(+)
chrX:20428550-20429150(+)
chrX:20428950-20429550(+)
chrX:20429575-20430175(+)
chrX:20430850-20431450(+)
chrX:20431982-20432582(+)
chrX:20432470-20433070(+)
chrX:20433001-20433601(+)
chrX:20433910-20434510(+)
chrX:20436379-20436979(+)
chrX:20437043-20437643(+)
chrX:20438090-20438690(+)
chrX:20439280-20439880(+)
chrX:20445148-20445748(+)
chrX:20445560-20446160(+)
chrX:20446310-20446910(+)
chrX:20449471-20450071(+)
chrX:20450047-20450647(+)
chrX:20450960-20451560(+)
chrX:20451373-20451973(+)
chrX:20452557-20453157(+)
chrX:20452997-20453597(+)
chrX:20453931-20454531(+)
chrX:20455726-20456326(+)
chrX:20456939-20457539(+)
chrX:20459150-20459750(+)
chrX:20460603-20461203(+)
chrX:20461550-20462150(+)
chrX:20464910-20465510(+)
chrX:20466232-20466832(+)
chrX:20466830-20467430(+)
chrX:20467466-20468066(+)
chrX:20468880-20469480(+)
chrX:20469950-20470550(+)
chrX:20470494-20471094(+)
chrX:20472120-20472720(+)
chrX:20473125-20473725(+)
chrX:20477490-20478090(+)
chrX:20478951-20479551(+)
chrX:20479587-20480187(+)
chrX:20480825-20481425(+)
chrX:20481388-20481988(+)
chrX:20484254-20484854(+)
chrX:20484780-20485380(+)
chrX:20485810-20486410(+)
chrX:20486630-20487230(+)
chrX:20489531-20490131(+)
chrX:20490165-20490765(+)
chrX:20490773-20491373(+)
chrX:20491350-20491950(+)
chrX:20494330-20494930(+)
chrX:20495187-20495787(+)
chrX:20496068-20496668(+)
chrX:20497007-20497607(+)
chrX:20497990-20498590(+)
chrX:20498750-20499350(+)
chrX:20499640-20500240(+)
chrX:20502393-20502993(+)
chrX:20503138-20503738(+)
chrX:20503650-20504250(+)
chrX:20505245-20505845(+)
chrX:20510188-20510788(+)
chrX:20511010-20511610(+)
chrX:20513570-20514170(+)
chrX:20516872-20517472(+)
chrX:20517396-20517996(+)
chrX:20518195-20518795(+)
chrX:20518973-20519573(+)
chrX:20519671-20520271(+)
chrX:20524773-20525373(+)
chrX:20525939-20526539(+)
chrX:20529715-20530315(+)
chrX:20531188-20531788(+)
chrX:20531703-20532303(+)
chrX:20532410-20533010(+)
chrX:20534171-20534771(+)
chrX:20535550-20536150(+)
chrX:20536470-20537070(+)
chrX:20537137-20537737(+)
chrX:20538390-20538990(+)
chrX:20539263-20539863(+)
chrX:20539750-20540350(+)
chrX:20540426-20541026(+)
chrX:20541443-20542043(+)
chrX:20541931-20542531(+)
chrX:20544640-20545240(+)
chrX:20545060-20545660(+)
chrX:20545565-20546165(+)
chrX:20546260-20546860(+)
chrX:20547239-20547839(+)
chrX:20547661-20548261(+)
chrX:20548381-20548981(+)
chrX:20548961-20549561(+)
chrX:20549597-20550197(+)
chrX:20551112-20551712(+)
chrX:20553912-20554512(+)
chrX:20555910-20556510(+)
chrX:20563567-20564167(+)
chrX:20565170-20565770(+)
chrX:20565680-20566280(+)
chrX:20566148-20566748(+)
chrX:20566610-20567210(+)
chrX:20567545-20568145(+)
chrX:20568690-20569290(+)
chrX:20574764-20575364(+)
chrX:20580415-20581015(+)
chrX:20581232-20581832(+)
chrX:20581950-20582550(+)
chrX:20582636-20583236(+)
chrX:20583670-20584270(+)
chrX:20585390-20585990(+)
chrX:20589090-20589690(+)
chrX:20589636-20590236(+)
chrX:20593210-20593810(+)
chrX:20594070-20594670(+)
chrX:20594970-20595570(+)
chrX:20595510-20596110(+)
chrX:20600830-20601430(+)
chrX:20603836-20604436(+)
chrX:20606130-20606730(+)
chrX:20609250-20609850(+)
chrX:20610006-20610606(+)
chrX:20610410-20611010(+)
chrX:20611931-20612531(+)
chrX:20613008-20613608(+)
chrX:20613905-20614505(+)
chrX:20614376-20614976(+)
chrX:20614862-20615462(+)
chrX:20617000-20617600(+)
chrX:20621330-20621930(+)
chrX:20622558-20623158(+)
chrX:20624370-20624970(+)
chrX:20624870-20625470(+)
chrX:20626018-20626618(+)
chrX:20627521-20628121(+)
chrX:20627990-20628590(+)
chrX:20629430-20630030(+)
chrX:20630050-20630650(+)
chrX:20633950-20634550(+)
chrX:20638328-20638928(+)
chrX:20638750-20639350(+)
chrX:20641446-20642046(+)
chrX:20642570-20643170(+)
chrX:20643260-20643860(+)
chrX:20647990-20648590(+)
chrX:20649472-20650072(+)
chrX:20650980-20651580(+)
chrX:20651435-20652035(+)
chrX:20653330-20653930(+)
chrX:20653955-20654555(+)
chrX:20655327-20655927(+)
chrX:20655810-20656410(+)
chrX:20657161-20657761(+)
chrX:20657910-20658510(+)
chrX:20658570-20659170(+)
chrX:20661430-20662030(+)
chrX:20671080-20671680(+)
chrX:20672612-20673212(+)
chrX:20674450-20675050(+)
chrX:20680640-20681240(+)
chrX:20681330-20681930(+)
chrX:20681983-20682583(+)
chrX:20682794-20683394(+)
chrX:20683448-20684048(+)
chrX:20684338-20684938(+)
chrX:20684870-20685470(+)
chrX:20685900-20686500(+)
chrX:20686715-20687315(+)
chrX:20688630-20689230(+)
chrX:20689803-20690403(+)
chrX:20690478-20691078(+)
chrX:20697760-20698360(+)
chrX:20698984-20699584(+)
chrX:20699669-20700269(+)
chrX:20701410-20702010(+)
chrX:20701931-20702531(+)
chrX:20703400-20704000(+)
chrX:20704296-20704896(+)
chrX:20708190-20708790(+)
chrX:20710510-20711110(+)
chrX:20711132-20711732(+)
chrX:20716290-20716890(+)
chrX:20717545-20718145(+)
chrX:20720150-20720750(+)
chrX:20728210-20728810(+)
chrX:20729330-20729930(+)
chrX:20730817-20731417(+)
chrX:20733196-20733796(+)
chrX:20734250-20734850(+)
chrX:20736614-20737214(+)
chrX:20738970-20739570(+)
chrX:20743910-20744510(+)
chrX:20744430-20745030(+)
chrX:20745367-20745967(+)
chrX:20746902-20747502(+)
chrX:20747432-20748032(+)
chrX:20747870-20748470(+)
chrX:20748727-20749327(+)
chrX:20751550-20752150(+)
chrX:20754043-20754643(+)
chrX:20758455-20759055(+)
chrX:20760091-20760691(+)
chrX:20761093-20761693(+)
chrX:20762028-20762628(+)
chrX:20765330-20765930(+)
chrX:20771101-20771701(+)
chrX:20773330-20773930(+)
chrX:20780250-20780850(+)
chrX:20780820-20781420(+)
chrX:20785467-20786067(+)
chrX:20786090-20786690(+)
chrX:20799690-20800290(+)
chrX:20800330-20800930(+)
chrX:20800890-20801490(+)
chrX:20804282-20804882(+)
chrX:20805870-20806470(+)
chrX:20807186-20807786(+)
chrX:20808528-20809128(+)
chrX:20810690-20811290(+)
chrX:20816870-20817470(+)
chrX:20820059-20820659(+)
chrX:20821970-20822570(+)
chrX:20822430-20823030(+)
chrX:20827420-20828020(+)
chrX:20829162-20829762(+)
chrX:20833940-20834540(+)
chrX:20837370-20837970(+)
chrX:20841340-20841940(+)
chrX:20843864-20844464(+)
chrX:20845110-20845710(+)
chrX:20848021-20848621(+)
chrX:20848765-20849365(+)
chrX:20849210-20849810(+)
chrX:20850252-20850852(+)
chrX:20859740-20860340(+)
chrX:20862170-20862770(+)
chrX:20863606-20864206(+)
chrX:20870930-20871530(+)
chrX:20871580-20872180(+)
chrX:20875758-20876358(+)
chrX:20876510-20877110(+)
chrX:20878430-20879030(+)
chrX:20879130-20879730(+)
chrX:20881656-20882256(+)
chrX:20886120-20886720(+)
chrX:20887450-20888050(+)
chrX:20887860-20888460(+)
chrX:20892488-20893088(+)
chrX:20893470-20894070(+)
chrX:20902690-20903290(+)
chrX:20916230-20916830(+)
chrX:20917863-20918463(+)
chrX:20922770-20923370(+)
chrX:20924601-20925201(+)
chrX:20931350-20931950(+)
chrX:20931787-20932387(+)
chrX:20938212-20938812(+)
chrX:20946690-20947290(+)
chrX:20947240-20947840(+)
chrX:20964070-20964670(+)
chrX:20965114-20965714(+)
chrX:20965559-20966159(+)
chrX:20968838-20969438(+)
chrX:20969319-20969919(+)
chrX:20970040-20970640(+)
chrX:20974510-20975110(+)
chrX:20983741-20984341(+)
chrX:20985665-20986265(+)
chrX:20986988-20987588(+)
chrX:20987589-20988189(+)
chrX:20988010-20988610(+)
chrX:20988550-20989150(+)
chrX:20989314-20989914(+)
chrX:20991060-20991660(+)
chrX:20992369-20992969(+)
chrX:20994250-20994850(+)
chrX:20997843-20998443(+)
chrX:20998250-20998850(+)
chrX:20999390-20999990(+)
chrX:21000830-21001430(+)
chrX:21003750-21004350(+)
chrX:21006114-21006714(+)
chrX:21006850-21007450(+)
chrX:21007383-21007983(+)
chrX:21008230-21008830(+)
chrX:21013881-21014481(+)
chrX:21014470-21015070(+)
chrX:21022843-21023443(+)
chrX:21024310-21024910(+)
chrX:21025490-21026090(+)
chrX:21031870-21032470(+)
chrX:21032276-21032876(+)
chrX:21032870-21033470(+)
chrX:21033490-21034090(+)
chrX:21034050-21034650(+)
chrX:21035910-21036510(+)
chrX:21038570-21039170(+)
chrX:21042660-21043260(+)
chrX:21048412-21049012(+)
chrX:21057527-21058127(+)
chrX:21059550-21060150(+)
chrX:21065101-21065701(+)
chrX:21072170-21072770(+)
chrX:21074675-21075275(+)
chrX:21078060-21078660(+)
chrX:21080450-21081050(+)
chrX:21081190-21081790(+)
chrX:21083470-21084070(+)
chrX:21089190-21089790(+)
chrX:21090390-21090990(+)
chrX:21091090-21091690(+)
chrX:21092980-21093580(+)
chrX:21095610-21096210(+)
chrX:21096440-21097040(+)
chrX:21098980-21099580(+)
chrX:21099760-21100360(+)
chrX:21102630-21103230(+)
chrX:21107502-21108102(+)
chrX:21122290-21122890(+)
chrX:21123090-21123690(+)
chrX:21123628-21124228(+)
chrX:21126140-21126740(+)
chrX:21126930-21127530(+)
chrX:21129110-21129710(+)
chrX:21135570-21136170(+)
chrX:21136218-21136818(+)
chrX:21136830-21137430(+)
chrX:21139831-21140431(+)
chrX:21140843-21141443(+)
chrX:21143350-21143950(+)
chrX:21148920-21149520(+)
chrX:21149578-21150178(+)
chrX:21150828-21151428(+)
chrX:21160770-21161370(+)
chrX:21162099-21162699(+)
chrX:21163170-21163770(+)
chrX:21163660-21164260(+)
chrX:21166260-21166860(+)
chrX:21168410-21169010(+)
chrX:21169050-21169650(+)
chrX:21171527-21172127(+)
chrX:21173915-21174515(+)
chrX:21174670-21175270(+)
chrX:21176710-21177310(+)
chrX:21182150-21182750(+)
chrX:21184513-21185113(+)
chrX:21184996-21185596(+)
chrX:21185440-21186040(+)
chrX:21186321-21186921(+)
chrX:21186725-21187325(+)
chrX:21192558-21193158(+)
chrX:21194948-21195548(+)
chrX:21195901-21196501(+)
chrX:21196670-21197270(+)
chrX:21197110-21197710(+)
chrX:21198090-21198690(+)
chrX:21199151-21199751(+)
chrX:21201170-21201770(+)
chrX:21203357-21203957(+)
chrX:21206280-21206880(+)
chrX:21211220-21211820(+)
chrX:21212570-21213170(+)
chrX:21213825-21214425(+)
chrX:21214310-21214910(+)
chrX:21224210-21224810(+)
chrX:21243681-21244281(+)
chrX:21244507-21245107(+)
chrX:21244930-21245530(+)
chrX:21250100-21250700(+)
chrX:21256120-21256720(+)
chrX:21262350-21262950(+)
chrX:21269850-21270450(+)
chrX:21271830-21272430(+)
chrX:21273155-21273755(+)
chrX:21275250-21275850(+)
chrX:21283490-21284090(+)
chrX:21284710-21285310(+)
chrX:21289217-21289817(+)
chrX:21291540-21292140(+)
chrX:21293170-21293770(+)
chrX:21298672-21299272(+)
chrX:21303990-21304590(+)
chrX:21313425-21314025(+)
chrX:21313935-21314535(+)
chrX:21316974-21317574(+)
chrX:21318790-21319390(+)
chrX:21319190-21319790(+)
chrX:21324000-21324600(+)
chrX:21328030-21328630(+)
chrX:21328754-21329354(+)
chrX:21331210-21331810(+)
chrX:21333070-21333670(+)
chrX:21334850-21335450(+)
chrX:21337370-21337970(+)
chrX:21341910-21342510(+)
chrX:21344310-21344910(+)
chrX:21352630-21353230(+)
chrX:21357774-21358374(+)
chrX:21368930-21369530(+)
chrX:21372050-21372650(+)
chrX:21372784-21373384(+)
chrX:21373850-21374450(+)
chrX:21374366-21374966(+)
chrX:21381590-21382190(+)
chrX:21384430-21385030(+)
chrX:21385210-21385810(+)
chrX:21386130-21386730(+)
chrX:21386953-21387553(+)
chrX:21387606-21388206(+)
chrX:21388350-21388950(+)
chrX:21388870-21389470(+)
chrX:21389670-21390270(+)
chrX:21390972-21391572(+)
chrX:21391570-21392170(+)
chrX:21392184-21392784(+)
chrX:21392977-21393577(+)
chrX:21393606-21394206(+)
chrX:21394650-21395250(+)
chrX:21395270-21395870(+)
chrX:21395910-21396510(+)
chrX:21396748-21397348(+)
chrX:21397826-21398426(+)
chrX:21398650-21399250(+)
chrX:21399090-21399690(+)
chrX:21399498-21400098(+)
chrX:21399970-21400570(+)
chrX:21400761-21401361(+)
chrX:21401600-21402200(+)
chrX:21402150-21402750(+)
chrX:21407970-21408570(+)
chrX:21409490-21410090(+)
chrX:21411030-21411630(+)
chrX:21411570-21412170(+)
chrX:21412250-21412850(+)
chrX:21412807-21413407(+)
chrX:21413330-21413930(+)
chrX:21413930-21414530(+)
chrX:21414510-21415110(+)
chrX:21415350-21415950(+)
chrX:21416428-21417028(+)
chrX:21417610-21418210(+)
chrX:21418210-21418810(+)
chrX:21418770-21419370(+)
chrX:21423905-21424505(+)
chrX:21426540-21427140(+)
chrX:21427186-21427786(+)
chrX:21430130-21430730(+)
chrX:21430895-21431495(+)
chrX:21436530-21437130(+)
chrX:21437010-21437610(+)
chrX:21438954-21439554(+)
chrX:21443034-21443634(+)
chrX:21444850-21445450(+)
chrX:21450630-21451230(+)
chrX:21453400-21454000(+)
chrX:21454025-21454625(+)
chrX:21454994-21455594(+)
chrX:21456826-21457426(+)
chrX:21458860-21459460(+)
chrX:21460750-21461350(+)
chrX:21461190-21461790(+)
chrX:21461690-21462290(+)
chrX:21462190-21462790(+)
chrX:21462980-21463580(+)
chrX:21463550-21464150(+)
chrX:21464310-21464910(+)
chrX:21464870-21465470(+)
chrX:21466350-21466950(+)
chrX:21466820-21467420(+)
chrX:21467330-21467930(+)
chrX:21468290-21468890(+)
chrX:21469030-21469630(+)
chrX:21470180-21470780(+)
chrX:21471070-21471670(+)
chrX:21471553-21472153(+)
chrX:21472610-21473210(+)
chrX:21473975-21474575(+)
chrX:21476348-21476948(+)
chrX:21477970-21478570(+)
chrX:21480750-21481350(+)
chrX:21483010-21483610(+)
chrX:21487081-21487681(+)
chrX:21489930-21490530(+)
chrX:21494901-21495501(+)
chrX:21497887-21498487(+)
chrX:21499670-21500270(+)
chrX:21500550-21501150(+)
chrX:21502590-21503190(+)
chrX:21504950-21505550(+)
chrX:21505842-21506442(+)
chrX:21507871-21508471(+)
chrX:21508350-21508950(+)
chrX:21511374-21511974(+)
chrX:21512670-21513270(+)
chrX:21519675-21520275(+)
chrX:21520350-21520950(+)
chrX:21520798-21521398(+)
chrX:21521750-21522350(+)
chrX:21523590-21524190(+)
chrX:21524870-21525470(+)
chrX:21527510-21528110(+)
chrX:21527927-21528527(+)
chrX:21528460-21529060(+)
chrX:21530310-21530910(+)
chrX:21532690-21533290(+)
chrX:21533122-21533722(+)
chrX:21534164-21534764(+)
chrX:21536082-21536682(+)
chrX:21538418-21539018(+)
chrX:21542030-21542630(+)
chrX:21546141-21546741(+)
chrX:21546610-21547210(+)
chrX:21547794-21548394(+)
chrX:21555770-21556370(+)
chrX:21560950-21561550(+)
chrX:21565010-21565610(+)
chrX:21569670-21570270(+)
chrX:21573419-21574019(+)
chrX:21576910-21577510(+)
chrX:21577406-21578006(+)
chrX:21583060-21583660(+)
chrX:21583830-21584430(+)
chrX:21585280-21585880(+)
chrX:21591590-21592190(+)
chrX:21593535-21594135(+)
chrX:21595110-21595710(+)
chrX:21595850-21596450(+)
chrX:21596874-21597474(+)
chrX:21599593-21600193(+)
chrX:21601735-21602335(+)
chrX:21604050-21604650(+)
chrX:21606010-21606610(+)
chrX:21607410-21608010(+)
chrX:21608418-21609018(+)
chrX:21614010-21614610(+)
chrX:21618069-21618669(+)
chrX:21622910-21623510(+)
chrX:21624016-21624616(+)
chrX:21627082-21627682(+)
chrX:21627590-21628190(+)
chrX:21628180-21628780(+)
chrX:21630160-21630760(+)
chrX:21631030-21631630(+)
chrX:21632762-21633362(+)
chrX:21634457-21635057(+)
chrX:21638246-21638846(+)
chrX:21641968-21642568(+)
chrX:21650089-21650689(+)
chrX:21651010-21651610(+)
chrX:21656338-21656938(+)
chrX:21657780-21658380(+)
chrX:21658240-21658840(+)
chrX:21661930-21662530(+)
chrX:21663451-21664051(+)
chrX:21663925-21664525(+)
chrX:21666196-21666796(+)
chrX:21668889-21669489(+)
chrX:21671290-21671890(+)
chrX:21671720-21672320(+)
chrX:21672580-21673180(+)
chrX:21673230-21673830(+)
chrX:21673722-21674322(+)
chrX:21674291-21674891(+)
chrX:21674966-21675566(+)
chrX:21675561-21676161(+)
chrX:21676163-21676763(+)
chrX:21676821-21677421(+)
chrX:21678120-21678720(+)
chrX:21679395-21679995(+)
chrX:21684689-21685289(+)
chrX:21685690-21686290(+)
chrX:21688250-21688850(+)
chrX:21692442-21693042(+)
chrX:21693951-21694551(+)
chrX:21696203-21696803(+)
chrX:21697130-21697730(+)
chrX:21698290-21698890(+)
chrX:21701944-21702544(+)
chrX:21706370-21706970(+)
chrX:21709630-21710230(+)
chrX:21710230-21710830(+)
chrX:21711135-21711735(+)
chrX:21716270-21716870(+)
chrX:21717176-21717776(+)
chrX:21718290-21718890(+)
chrX:21718906-21719506(+)
chrX:21720822-21721422(+)
chrX:21721410-21722010(+)
chrX:21721910-21722510(+)
chrX:21723230-21723830(+)
chrX:21726136-21726736(+)
chrX:21727394-21727994(+)
chrX:21729138-21729738(+)
chrX:21729692-21730292(+)
chrX:21733294-21733894(+)
chrX:21733799-21734399(+)
chrX:21735810-21736410(+)
chrX:21736330-21736930(+)
chrX:21739233-21739833(+)
chrX:21741137-21741737(+)
chrX:21741860-21742460(+)
chrX:21743487-21744087(+)
chrX:21745034-21745634(+)
chrX:21745773-21746373(+)
chrX:21746470-21747070(+)
chrX:21747912-21748512(+)
chrX:21751730-21752330(+)
chrX:21752162-21752762(+)
chrX:21753047-21753647(+)
chrX:21753483-21754083(+)
chrX:21756519-21757119(+)
chrX:21758287-21758887(+)
chrX:21758873-21759473(+)
chrX:21759415-21760015(+)
chrX:21759872-21760472(+)
chrX:21760289-21760889(+)
chrX:21761510-21762110(+)
chrX:21763799-21764399(+)
chrX:21765522-21766122(+)
chrX:21766330-21766930(+)
chrX:21767098-21767698(+)
chrX:21771380-21771980(+)
chrX:21772050-21772650(+)
chrX:21772590-21773190(+)
chrX:21773310-21773910(+)
chrX:21774636-21775236(+)
chrX:21775245-21775845(+)
chrX:21775964-21776564(+)
chrX:21776510-21777110(+)
chrX:21780570-21781170(+)
chrX:21782076-21782676(+)
chrX:21784102-21784702(+)
chrX:21786675-21787275(+)
chrX:21787465-21788065(+)
chrX:21788383-21788983(+)
chrX:21788905-21789505(+)
chrX:21793130-21793730(+)
chrX:21794170-21794770(+)
chrX:21796270-21796870(+)
chrX:21797045-21797645(+)
chrX:21798360-21798960(+)
chrX:21799569-21800169(+)
chrX:21803530-21804130(+)
chrX:21804350-21804950(+)
chrX:21806660-21807260(+)
chrX:21816868-21817468(+)
chrX:21817691-21818291(+)
chrX:21818443-21819043(+)
chrX:21820262-21820862(+)
chrX:21820831-21821431(+)
chrX:21821850-21822450(+)
chrX:21823975-21824575(+)
chrX:21824743-21825343(+)
chrX:21829900-21830500(+)
chrX:21830565-21831165(+)
chrX:21831638-21832238(+)
chrX:21832115-21832715(+)
chrX:21832850-21833450(+)
chrX:21834027-21834627(+)
chrX:21834580-21835180(+)
chrX:21835770-21836370(+)
chrX:21838510-21839110(+)
chrX:21838930-21839530(+)
chrX:21839895-21840495(+)
chrX:21843970-21844570(+)
chrX:21844410-21845010(+)
chrX:21849440-21850040(+)
chrX:21852030-21852630(+)
chrX:21853310-21853910(+)
chrX:21853790-21854390(+)
chrX:21855116-21855716(+)
chrX:21856920-21857520(+)
chrX:21857370-21857970(+)
chrX:21857928-21858528(+)
chrX:21859221-21859821(+)
chrX:21861099-21861699(+)
chrX:21865270-21865870(+)
chrX:21867490-21868090(+)
chrX:21869150-21869750(+)
chrX:21874010-21874610(+)
chrX:21877630-21878230(+)
chrX:21878434-21879034(+)
chrX:21880090-21880690(+)
chrX:21881271-21881871(+)
chrX:21883480-21884080(+)
chrX:21886399-21886999(+)
chrX:21888486-21889086(+)
chrX:21889360-21889960(+)
chrX:21891241-21891841(+)
chrX:21893001-21893601(+)
chrX:21898090-21898690(+)
chrX:21901340-21901940(+)
chrX:21902975-21903575(+)
chrX:21903618-21904218(+)
chrX:21904075-21904675(+)
chrX:21909950-21910550(+)
chrX:21912455-21913055(+)
chrX:21913000-21913600(+)
chrX:21919270-21919870(+)
chrX:21923264-21923864(+)
chrX:21923955-21924555(+)
chrX:21925178-21925778(+)
chrX:21928960-21929560(+)
chrX:21932578-21933178(+)
chrX:21933720-21934320(+)
chrX:21940700-21941300(+)
chrX:21943956-21944556(+)
chrX:21944856-21945456(+)
chrX:21947854-21948454(+)
chrX:21948350-21948950(+)
chrX:21950554-21951154(+)
chrX:21951108-21951708(+)
chrX:21952451-21953051(+)
chrX:21954905-21955505(+)
chrX:21955330-21955930(+)
chrX:21957653-21958253(+)
chrX:21958474-21959074(+)
chrX:21959242-21959842(+)
chrX:21959929-21960529(+)
chrX:21960385-21960985(+)
chrX:21960984-21961584(+)
chrX:21961802-21962402(+)
chrX:21964763-21965363(+)
chrX:21965177-21965777(+)
chrX:21965655-21966255(+)
chrX:21966100-21966700(+)
chrX:21966900-21967500(+)
chrX:21970633-21971233(+)
chrX:21971257-21971857(+)
chrX:21972288-21972888(+)
chrX:21972823-21973423(+)
chrX:21976978-21977578(+)
chrX:21977868-21978468(+)
chrX:21978601-21979201(+)
chrX:21979179-21979779(+)
chrX:21979584-21980184(+)
chrX:21981200-21981800(+)
chrX:21981787-21982387(+)
chrX:21982935-21983535(+)
chrX:21986380-21986980(+)
chrX:21988358-21988958(+)
chrX:21989411-21990011(+)
chrX:21990102-21990702(+)
chrX:21990707-21991307(+)
chrX:21991303-21991903(+)
chrX:21991961-21992561(+)
chrX:21992390-21992990(+)
chrX:21992930-21993530(+)
chrX:21993817-21994417(+)
chrX:21994646-21995246(+)
chrX:21995840-21996440(+)
chrX:21996345-21996945(+)
chrX:22000993-22001593(+)
chrX:22002050-22002650(+)
chrX:22002620-22003220(+)
chrX:22003287-22003887(+)
chrX:22004623-22005223(+)
chrX:22005663-22006263(+)
chrX:22006653-22007253(+)
chrX:22007369-22007969(+)
chrX:22008818-22009418(+)
chrX:22010530-22011130(+)
chrX:22011278-22011878(+)
chrX:22011950-22012550(+)
chrX:22012894-22013494(+)
chrX:22014170-22014770(+)
chrX:22014894-22015494(+)
chrX:22022890-22023490(+)
chrX:22026165-22026765(+)
chrX:22026924-22027524(+)
chrX:22030043-22030643(+)
chrX:22030870-22031470(+)
chrX:22031944-22032544(+)
chrX:22033256-22033856(+)
chrX:22039160-22039760(+)
chrX:22039885-22040485(+)
chrX:22042572-22043172(+)
chrX:22043809-22044409(+)
chrX:22044565-22045165(+)
chrX:22046059-22046659(+)
chrX:22047473-22048073(+)
chrX:22049170-22049770(+)
chrX:22050291-22050891(+)
chrX:22050910-22051510(+)
chrX:22052590-22053190(+)
chrX:22053250-22053850(+)
chrX:22055210-22055810(+)
chrX:22056098-22056698(+)
chrX:22059470-22060070(+)
chrX:22059996-22060596(+)
chrX:22061290-22061890(+)
chrX:22061901-22062501(+)
chrX:22065050-22065650(+)
chrX:22065466-22066066(+)
chrX:22070600-22071200(+)
chrX:22071507-22072107(+)
chrX:22074273-22074873(+)
chrX:22075587-22076187(+)
chrX:22076402-22077002(+)
chrX:22077783-22078383(+)
chrX:22078573-22079173(+)
chrX:22079930-22080530(+)
chrX:22081300-22081900(+)
chrX:22087604-22088204(+)
chrX:22091250-22091850(+)
chrX:22091928-22092528(+)
chrX:22096157-22096757(+)
chrX:22096610-22097210(+)
chrX:22099513-22100113(+)
chrX:22104221-22104821(+)
chrX:22105058-22105658(+)
chrX:22105955-22106555(+)
chrX:22108213-22108813(+)
chrX:22111550-22112150(+)
chrX:22112330-22112930(+)
chrX:22113311-22113911(+)
chrX:22113765-22114365(+)
chrX:22114870-22115470(+)
chrX:22115294-22115894(+)
chrX:22117123-22117723(+)
chrX:22117630-22118230(+)
chrX:22120830-22121430(+)
chrX:22122640-22123240(+)
chrX:22123229-22123829(+)
chrX:22124004-22124604(+)
chrX:22127482-22128082(+)
chrX:22128676-22129276(+)
chrX:22129138-22129738(+)
chrX:22134592-22135192(+)
chrX:22135099-22135699(+)
chrX:22135700-22136300(+)
chrX:22136155-22136755(+)
chrX:22138070-22138670(+)
chrX:22139200-22139800(+)
chrX:22140015-22140615(+)
chrX:22140540-22141140(+)
chrX:22141540-22142140(+)
chrX:22142196-22142796(+)
chrX:22142750-22143350(+)
chrX:22143486-22144086(+)
chrX:22144340-22144940(+)
chrX:22145670-22146270(+)
chrX:22146315-22146915(+)
chrX:22146978-22147578(+)
chrX:22147857-22148457(+)
chrX:22151750-22152350(+)
chrX:22152731-22153331(+)
chrX:22153178-22153778(+)
chrX:22153593-22154193(+)
chrX:22154031-22154631(+)
chrX:22154582-22155182(+)
chrX:22155070-22155670(+)
chrX:22155481-22156081(+)
chrX:22156070-22156670(+)
chrX:22157855-22158455(+)
chrX:22159102-22159702(+)
chrX:22165231-22165831(+)
chrX:22170415-22171015(+)
chrX:22172410-22173010(+)
chrX:22173138-22173738(+)
chrX:22174323-22174923(+)
chrX:22175687-22176287(+)
chrX:22177104-22177704(+)
chrX:22181432-22182032(+)
chrX:22183046-22183646(+)
chrX:22184018-22184618(+)
chrX:22184630-22185230(+)
chrX:22188740-22189340(+)
chrX:22189419-22190019(+)
chrX:22190250-22190850(+)
chrX:22192031-22192631(+)
chrX:22194908-22195508(+)
chrX:22195685-22196285(+)
chrX:22196145-22196745(+)
chrX:22204333-22204933(+)
chrX:22204925-22205525(+)
chrX:22210070-22210670(+)
chrX:22210686-22211286(+)
chrX:22211860-22212460(+)
chrX:22212269-22212869(+)
chrX:22212980-22213580(+)
chrX:22214231-22214831(+)
chrX:22217525-22218125(+)
chrX:22218770-22219370(+)
chrX:22219544-22220144(+)
chrX:22221240-22221840(+)
chrX:22224815-22225415(+)
chrX:22227610-22228210(+)
chrX:22228930-22229530(+)
chrX:22238947-22239547(+)
chrX:22239770-22240370(+)
chrX:22241258-22241858(+)
chrX:22252373-22252973(+)
chrX:22255635-22256235(+)
chrX:22262930-22263530(+)
chrX:22264634-22265234(+)
chrX:22265168-22265768(+)
chrX:22266430-22267030(+)
chrX:22267415-22268015(+)
chrX:22268061-22268661(+)
chrX:22268550-22269150(+)
chrX:22269897-22270497(+)
chrX:22271950-22272550(+)
chrX:22279630-22280230(+)
chrX:22280530-22281130(+)
chrX:22281856-22282456(+)
chrX:22282538-22283138(+)
chrX:22286688-22287288(+)
chrX:22288440-22289040(+)
chrX:22294802-22295402(+)
chrX:22296379-22296979(+)
chrX:22297110-22297710(+)
chrX:22299672-22300272(+)
chrX:22302770-22303370(+)
chrX:22303906-22304506(+)
chrX:22306750-22307350(+)
chrX:22308830-22309430(+)
chrX:22311700-22312300(+)
chrX:22312190-22312790(+)
chrX:22312851-22313451(+)
chrX:22314350-22314950(+)
chrX:22314872-22315472(+)
chrX:22318220-22318820(+)
chrX:22318696-22319296(+)
chrX:22319310-22319910(+)
chrX:22322090-22322690(+)
chrX:22323630-22324230(+)
chrX:22328754-22329354(+)
chrX:22331751-22332351(+)
chrX:22332238-22332838(+)
chrX:22332736-22333336(+)
chrX:22333390-22333990(+)
chrX:22335010-22335610(+)
chrX:22338342-22338942(+)
chrX:22339090-22339690(+)
chrX:22341565-22342165(+)
chrX:22342510-22343110(+)
chrX:22343197-22343797(+)
chrX:22355086-22355686(+)
chrX:22356764-22357364(+)
chrX:22357469-22358069(+)
chrX:22357924-22358524(+)
chrX:22363907-22364507(+)
chrX:22365910-22366510(+)
chrX:22367131-22367731(+)
chrX:22369090-22369690(+)
chrX:22369993-22370593(+)
chrX:22370895-22371495(+)
chrX:22371753-22372353(+)
chrX:22374729-22375329(+)
chrX:22375649-22376249(+)
chrX:22377490-22378090(+)
chrX:22378171-22378771(+)
chrX:22379870-22380470(+)
chrX:22380390-22380990(+)
chrX:22382710-22383310(+)
chrX:22383441-22384041(+)
chrX:22384220-22384820(+)
chrX:22391110-22391710(+)
chrX:22391780-22392380(+)
chrX:22392670-22393270(+)
chrX:22394390-22394990(+)
chrX:22396284-22396884(+)
chrX:22399333-22399933(+)
chrX:22402003-22402603(+)
chrX:22404535-22405135(+)
chrX:22406972-22407572(+)
chrX:22407594-22408194(+)
chrX:22408114-22408714(+)
chrX:22410165-22410765(+)
chrX:22410585-22411185(+)
chrX:22411250-22411850(+)
chrX:22412886-22413486(+)
chrX:22413393-22413993(+)
chrX:22414370-22414970(+)
chrX:22415624-22416224(+)
chrX:22417398-22417998(+)
chrX:22417825-22418425(+)
chrX:22422210-22422810(+)
chrX:22424294-22424894(+)
chrX:22427290-22427890(+)
chrX:22428462-22429062(+)
chrX:22428970-22429570(+)
chrX:22437810-22438410(+)
chrX:22438667-22439267(+)
chrX:22442170-22442770(+)
chrX:22442884-22443484(+)
chrX:22445966-22446566(+)
chrX:22447690-22448290(+)
chrX:22448714-22449314(+)
chrX:22449890-22450490(+)
chrX:22450310-22450910(+)
chrX:22451010-22451610(+)
chrX:22451576-22452176(+)
chrX:22452310-22452910(+)
chrX:22452730-22453330(+)
chrX:22453130-22453730(+)
chrX:22453730-22454330(+)
chrX:22454220-22454820(+)
chrX:22456500-22457100(+)
chrX:22457240-22457840(+)
chrX:22460710-22461310(+)
chrX:22461220-22461820(+)
chrX:22462103-22462703(+)
chrX:22462982-22463582(+)
chrX:22463931-22464531(+)
chrX:22467177-22467777(+)
chrX:22470230-22470830(+)
chrX:22473590-22474190(+)
chrX:22474180-22474780(+)
chrX:22477980-22478580(+)
chrX:22478510-22479110(+)
chrX:22482989-22483589(+)
chrX:22483910-22484510(+)
chrX:22485643-22486243(+)
chrX:22487625-22488225(+)
chrX:22488641-22489241(+)
chrX:22496883-22497483(+)
chrX:22499466-22500066(+)
chrX:22500779-22501379(+)
chrX:22504369-22504969(+)
chrX:22504970-22505570(+)
chrX:22506150-22506750(+)
chrX:22509510-22510110(+)
chrX:22513130-22513730(+)
chrX:22515234-22515834(+)
chrX:22534973-22535573(+)
chrX:22537690-22538290(+)
chrX:22538370-22538970(+)
chrX:22544344-22544944(+)
chrX:22545310-22545910(+)
chrX:22546090-22546690(+)
chrX:22551230-22551830(+)
chrX:22551930-22552530(+)
chrX:22552660-22553260(+)
chrX:22554055-22554655(+)
chrX:22554812-22555412(+)
chrX:22556040-22556640(+)
chrX:22556606-22557206(+)
chrX:22559936-22560536(+)
chrX:22560650-22561250(+)
chrX:22561660-22562260(+)
chrX:22562462-22563062(+)
chrX:22563380-22563980(+)
chrX:22564220-22564820(+)
chrX:22566068-22566668(+)
chrX:22566590-22567190(+)
chrX:22567760-22568360(+)
chrX:22572390-22572990(+)
chrX:22576752-22577352(+)
chrX:22577528-22578128(+)
chrX:22578630-22579230(+)
chrX:22579680-22580280(+)
chrX:22587100-22587700(+)
chrX:22590040-22590640(+)
chrX:22590935-22591535(+)
chrX:22591991-22592591(+)
chrX:22593367-22593967(+)
chrX:22594710-22595310(+)
chrX:22595207-22595807(+)
chrX:22596004-22596604(+)
chrX:22603085-22603685(+)
chrX:22603684-22604284(+)
chrX:22604670-22605270(+)
chrX:22607770-22608370(+)
chrX:22609630-22610230(+)
chrX:22612810-22613410(+)
chrX:22616400-22617000(+)
chrX:22619380-22619980(+)
chrX:22621060-22621660(+)
chrX:22623990-22624590(+)
chrX:22634353-22634953(+)
chrX:22634882-22635482(+)
chrX:22635294-22635894(+)
chrX:22638770-22639370(+)
chrX:22643393-22643993(+)
chrX:22645570-22646170(+)
chrX:22646302-22646902(+)
chrX:22647241-22647841(+)
chrX:22648300-22648900(+)
chrX:22652096-22652696(+)
chrX:22652764-22653364(+)
chrX:22653770-22654370(+)
chrX:22655808-22656408(+)
chrX:22657400-22658000(+)
chrX:22657856-22658456(+)
chrX:22663350-22663950(+)
chrX:22664550-22665150(+)
chrX:22666950-22667550(+)
chrX:22668740-22669340(+)
chrX:22670190-22670790(+)
chrX:22670603-22671203(+)
chrX:22671095-22671695(+)
chrX:22671952-22672552(+)
chrX:22678766-22679366(+)
chrX:22679612-22680212(+)
chrX:22680743-22681343(+)
chrX:22682846-22683446(+)
chrX:22684464-22685064(+)
chrX:22686825-22687425(+)
chrX:22691671-22692271(+)
chrX:22692402-22693002(+)
chrX:22692919-22693519(+)
chrX:22695090-22695690(+)
chrX:22703110-22703710(+)
chrX:22703535-22704135(+)
chrX:22704090-22704690(+)
chrX:22704590-22705190(+)
chrX:22705470-22706070(+)
chrX:22707388-22707988(+)
chrX:22708119-22708719(+)
chrX:22710210-22710810(+)
chrX:22713050-22713650(+)
chrX:22716743-22717343(+)
chrX:22717582-22718182(+)
chrX:22723320-22723920(+)
chrX:22734310-22734910(+)
chrX:22737390-22737990(+)
chrX:22744854-22745454(+)
chrX:22748449-22749049(+)
chrX:22749050-22749650(+)
chrX:22751075-22751675(+)
chrX:22752652-22753252(+)
chrX:22755729-22756329(+)
chrX:22756370-22756970(+)
chrX:22757279-22757879(+)
chrX:22760170-22760770(+)
chrX:22760850-22761450(+)
chrX:22761690-22762290(+)
chrX:22762342-22762942(+)
chrX:22764103-22764703(+)
chrX:22764810-22765410(+)
chrX:22765980-22766580(+)
chrX:22766425-22767025(+)
chrX:22767520-22768120(+)
chrX:22768030-22768630(+)
chrX:22769090-22769690(+)
chrX:22776824-22777424(+)
chrX:22778527-22779127(+)
chrX:22779050-22779650(+)
chrX:22780350-22780950(+)
chrX:22781660-22782260(+)
chrX:22788980-22789580(+)
chrX:22791779-22792379(+)
chrX:22801780-22802380(+)
chrX:22803609-22804209(+)
chrX:22806223-22806823(+)
chrX:22807263-22807863(+)
chrX:22813657-22814257(+)
chrX:22816874-22817474(+)
chrX:22817770-22818370(+)
chrX:22818340-22818940(+)
chrX:22818850-22819450(+)
chrX:22819310-22819910(+)
chrX:22821750-22822350(+)
chrX:22822930-22823530(+)
chrX:22823450-22824050(+)
chrX:22827890-22828490(+)
chrX:22829052-22829652(+)
chrX:22836046-22836646(+)
chrX:22848990-22849590(+)
chrX:22851390-22851990(+)
chrX:22853910-22854510(+)
chrX:22855690-22856290(+)
chrX:22856127-22856727(+)
chrX:22862109-22862709(+)
chrX:22864430-22865030(+)
chrX:22865590-22866190(+)
chrX:22871063-22871663(+)
chrX:22872591-22873191(+)
chrX:22873710-22874310(+)
chrX:22874130-22874730(+)
chrX:22875149-22875749(+)
chrX:22875820-22876420(+)
chrX:22877470-22878070(+)
chrX:22878336-22878936(+)
chrX:22879444-22880044(+)
chrX:22880910-22881510(+)
chrX:22884800-22885400(+)
chrX:22885210-22885810(+)
chrX:22897590-22898190(+)
chrX:22898770-22899370(+)
chrX:22900574-22901174(+)
chrX:22902850-22903450(+)
chrX:22904286-22904886(+)
chrX:22905860-22906460(+)
chrX:22906337-22906937(+)
chrX:22907680-22908280(+)
chrX:22910602-22911202(+)
chrX:22911178-22911778(+)
chrX:22914151-22914751(+)
chrX:22922310-22922910(+)
chrX:22926630-22927230(+)
chrX:22929250-22929850(+)
chrX:22930650-22931250(+)
chrX:22933350-22933950(+)
chrX:22937450-22938050(+)
chrX:22938886-22939486(+)
chrX:22940998-22941598(+)
chrX:22941770-22942370(+)
chrX:22942830-22943430(+)
chrX:22943422-22944022(+)
chrX:22947440-22948040(+)
chrX:22950906-22951506(+)
chrX:22954792-22955392(+)
chrX:22955243-22955843(+)
chrX:22968280-22968880(+)
chrX:22968825-22969425(+)
chrX:22969355-22969955(+)
chrX:22970016-22970616(+)
chrX:22970674-22971274(+)
chrX:22972570-22973170(+)
chrX:22977386-22977986(+)
chrX:22979230-22979830(+)
chrX:22981240-22981840(+)
chrX:22982950-22983550(+)
chrX:22986544-22987144(+)
chrX:22987388-22987988(+)
chrX:22991610-22992210(+)
chrX:22992585-22993185(+)
chrX:22994712-22995312(+)
chrX:22995970-22996570(+)
chrX:22998050-22998650(+)
chrX:22998530-22999130(+)
chrX:23000195-23000795(+)
chrX:23001190-23001790(+)
chrX:23005450-23006050(+)
chrX:23007350-23007950(+)
chrX:23008568-23009168(+)
chrX:23014226-23014826(+)
chrX:23017655-23018255(+)
chrX:23019255-23019855(+)
chrX:23019690-23020290(+)
chrX:23021107-23021707(+)
chrX:23026010-23026610(+)
chrX:23026511-23027111(+)
chrX:23027410-23028010(+)
chrX:23029090-23029690(+)
chrX:23030247-23030847(+)
chrX:23031379-23031979(+)
chrX:23032580-23033180(+)
chrX:23039030-23039630(+)
chrX:23039610-23040210(+)
chrX:23042600-23043200(+)
chrX:23045390-23045990(+)
chrX:23051910-23052510(+)
chrX:23053505-23054105(+)
chrX:23054990-23055590(+)
chrX:23057010-23057610(+)
chrX:23057940-23058540(+)
chrX:23058650-23059250(+)
chrX:23059610-23060210(+)
chrX:23060912-23061512(+)
chrX:23061670-23062270(+)
chrX:23063930-23064530(+)
chrX:23064436-23065036(+)
chrX:23066930-23067530(+)
chrX:23070280-23070880(+)
chrX:23072140-23072740(+)
chrX:23073560-23074160(+)
chrX:23078550-23079150(+)
chrX:23079115-23079715(+)
chrX:23080443-23081043(+)
chrX:23082410-23083010(+)
chrX:23085050-23085650(+)
chrX:23085720-23086320(+)
chrX:23087640-23088240(+)
chrX:23089830-23090430(+)
chrX:23091889-23092489(+)
chrX:23092903-23093503(+)
chrX:23093496-23094096(+)
chrX:23096770-23097370(+)
chrX:23097410-23098010(+)
chrX:23100290-23100890(+)
chrX:23107257-23107857(+)
chrX:23110565-23111165(+)
chrX:23111330-23111930(+)
chrX:23113020-23113620(+)
chrX:23115530-23116130(+)
chrX:23117180-23117780(+)
chrX:23118714-23119314(+)
chrX:23121573-23122173(+)
chrX:23122920-23123520(+)
chrX:23126090-23126690(+)
chrX:23130190-23130790(+)
chrX:23132055-23132655(+)
chrX:23133630-23134230(+)
chrX:23136290-23136890(+)
chrX:23136964-23137564(+)
chrX:23137671-23138271(+)
chrX:23143123-23143723(+)
chrX:23145644-23146244(+)
chrX:23146837-23147437(+)
chrX:23147420-23148020(+)
chrX:23150030-23150630(+)
chrX:23151607-23152207(+)
chrX:23152103-23152703(+)
chrX:23153400-23154000(+)
chrX:23154776-23155376(+)
chrX:23155590-23156190(+)
chrX:23156790-23157390(+)
chrX:23157870-23158470(+)
chrX:23158469-23159069(+)
chrX:23159805-23160405(+)
chrX:23162210-23162810(+)
chrX:23162650-23163250(+)
chrX:23164890-23165490(+)
chrX:23166970-23167570(+)
chrX:23168840-23169440(+)
chrX:23171190-23171790(+)
chrX:23173250-23173850(+)
chrX:23176490-23177090(+)
chrX:23180910-23181510(+)
chrX:23187110-23187710(+)
chrX:23188730-23189330(+)
chrX:23189190-23189790(+)
chrX:23191365-23191965(+)
chrX:23193390-23193990(+)
chrX:23196011-23196611(+)
chrX:23196420-23197020(+)
chrX:23197610-23198210(+)
chrX:23202990-23203590(+)
chrX:23203990-23204590(+)
chrX:23204470-23205070(+)
chrX:23207420-23208020(+)
chrX:23213200-23213800(+)
chrX:23213759-23214359(+)
chrX:23217914-23218514(+)
chrX:23218516-23219116(+)
chrX:23219711-23220311(+)
chrX:23220392-23220992(+)
chrX:23220930-23221530(+)
chrX:23228238-23228838(+)
chrX:23229059-23229659(+)
chrX:23230662-23231262(+)
chrX:23239150-23239750(+)
chrX:23241170-23241770(+)
chrX:23241940-23242540(+)
chrX:23243590-23244190(+)
chrX:23245770-23246370(+)
chrX:23246287-23246887(+)
chrX:23247003-23247603(+)
chrX:23247828-23248428(+)
chrX:23248610-23249210(+)
chrX:23249210-23249810(+)
chrX:23249820-23250420(+)
chrX:23250490-23251090(+)
chrX:23251510-23252110(+)
chrX:23252618-23253218(+)
chrX:23253111-23253711(+)
chrX:23263997-23264597(+)
chrX:23266182-23266782(+)
chrX:23267443-23268043(+)
chrX:23270150-23270750(+)
chrX:23274150-23274750(+)
chrX:23275630-23276230(+)
chrX:23277970-23278570(+)
chrX:23281950-23282550(+)
chrX:23282410-23283010(+)
chrX:23287430-23288030(+)
chrX:23289030-23289630(+)
chrX:23290321-23290921(+)
chrX:23294518-23295118(+)
chrX:23298470-23299070(+)
chrX:23299810-23300410(+)
chrX:23301866-23302466(+)
chrX:23302910-23303510(+)
chrX:23304750-23305350(+)
chrX:23305390-23305990(+)
chrX:23306880-23307480(+)
chrX:23310356-23310956(+)
chrX:23311103-23311703(+)
chrX:23314825-23315425(+)
chrX:23315392-23315992(+)
chrX:23315970-23316570(+)
chrX:23317075-23317675(+)
chrX:23318795-23319395(+)
chrX:23320450-23321050(+)
chrX:23322930-23323530(+)
chrX:23323870-23324470(+)
chrX:23326830-23327430(+)
chrX:23328202-23328802(+)
chrX:23329760-23330360(+)
chrX:23330174-23330774(+)
chrX:23330770-23331370(+)
chrX:23331930-23332530(+)
chrX:23336117-23336717(+)
chrX:23339830-23340430(+)
chrX:23340590-23341190(+)
chrX:23342852-23343452(+)
chrX:23343430-23344030(+)
chrX:23345113-23345713(+)
chrX:23346660-23347260(+)
chrX:23348511-23349111(+)
chrX:23349708-23350308(+)
chrX:23350156-23350756(+)
chrX:23350775-23351375(+)
chrX:23351389-23351989(+)
chrX:23352031-23352631(+)
chrX:23352758-23353358(+)
chrX:23353210-23353810(+)
chrX:23353969-23354569(+)
chrX:23354810-23355410(+)
chrX:23355530-23356130(+)
chrX:23356023-23356623(+)
chrX:23358310-23358910(+)
chrX:23359446-23360046(+)
chrX:23359850-23360450(+)
chrX:23362333-23362933(+)
chrX:23363300-23363900(+)
chrX:23363779-23364379(+)
chrX:23365948-23366548(+)
chrX:23372950-23373550(+)
chrX:23374140-23374740(+)
chrX:23374833-23375433(+)
chrX:23381120-23381720(+)
chrX:23382530-23383130(+)
chrX:23383502-23384102(+)
chrX:23384030-23384630(+)
chrX:23386192-23386792(+)
chrX:23387038-23387638(+)
chrX:23390496-23391096(+)
chrX:23391361-23391961(+)
chrX:23392232-23392832(+)
chrX:23396050-23396650(+)
chrX:23398594-23399194(+)
chrX:23399240-23399840(+)
chrX:23399650-23400250(+)
chrX:23400574-23401174(+)
chrX:23401416-23402016(+)
chrX:23403335-23403935(+)
chrX:23404690-23405290(+)
chrX:23405818-23406418(+)
chrX:23407283-23407883(+)
chrX:23409225-23409825(+)
chrX:23410229-23410829(+)
chrX:23410954-23411554(+)
chrX:23411880-23412480(+)
chrX:23412409-23413009(+)
chrX:23412912-23413512(+)
chrX:23413770-23414370(+)
chrX:23415290-23415890(+)
chrX:23416590-23417190(+)
chrX:23417590-23418190(+)
chrX:23421878-23422478(+)
chrX:23422730-23423330(+)
chrX:23423561-23424161(+)
chrX:23424188-23424788(+)
chrX:23431490-23432090(+)
chrX:23432285-23432885(+)
chrX:23440935-23441535(+)
chrX:23446816-23447416(+)
chrX:23448010-23448610(+)
chrX:23451552-23452152(+)
chrX:23452391-23452991(+)
chrX:23453119-23453719(+)
chrX:23453579-23454179(+)
chrX:23453988-23454588(+)
chrX:23454803-23455403(+)
chrX:23455410-23456010(+)
chrX:23469413-23470013(+)
chrX:23483222-23483822(+)
chrX:23483940-23484540(+)
chrX:23486150-23486750(+)
chrX:23489070-23489670(+)
chrX:23496087-23496687(+)
chrX:23496586-23497186(+)
chrX:23498046-23498646(+)
chrX:23500638-23501238(+)
chrX:23501423-23502023(+)
chrX:23504550-23505150(+)
chrX:23511090-23511690(+)
chrX:23511943-23512543(+)
chrX:23512526-23513126(+)
chrX:23513960-23514560(+)
chrX:23515950-23516550(+)
chrX:23517580-23518180(+)
chrX:23519065-23519665(+)
chrX:23519916-23520516(+)
chrX:23522181-23522781(+)
chrX:23522670-23523270(+)
chrX:23523079-23523679(+)
chrX:23523592-23524192(+)
chrX:23525085-23525685(+)
chrX:23526370-23526970(+)
chrX:23527143-23527743(+)
chrX:23529806-23530406(+)
chrX:23531047-23531647(+)
chrX:23532090-23532690(+)
chrX:23532570-23533170(+)
chrX:23533062-23533662(+)
chrX:23537690-23538290(+)
chrX:23540310-23540910(+)
chrX:23541750-23542350(+)
chrX:23543571-23544171(+)
chrX:23551530-23552130(+)
chrX:23558490-23559090(+)
chrX:23559152-23559752(+)
chrX:23564270-23564870(+)
chrX:23565590-23566190(+)
chrX:23566201-23566801(+)
chrX:23567070-23567670(+)
chrX:23569680-23570280(+)
chrX:23570308-23570908(+)
chrX:23572301-23572901(+)
chrX:23572970-23573570(+)
chrX:23575165-23575765(+)
chrX:23577994-23578594(+)
chrX:23588610-23589210(+)
chrX:23593311-23593911(+)
chrX:23595310-23595910(+)
chrX:23596090-23596690(+)
chrX:23598254-23598854(+)
chrX:23602090-23602690(+)
chrX:23603560-23604160(+)
chrX:23604760-23605360(+)
chrX:23606910-23607510(+)
chrX:23612648-23613248(+)
chrX:23614200-23614800(+)
chrX:23615308-23615908(+)
chrX:23616436-23617036(+)
chrX:23628515-23629115(+)
chrX:23629050-23629650(+)
chrX:23630030-23630630(+)
chrX:23633062-23633662(+)
chrX:23634394-23634994(+)
chrX:23635510-23636110(+)
chrX:23643830-23644430(+)
chrX:23644671-23645271(+)
chrX:23646169-23646769(+)
chrX:23646970-23647570(+)
chrX:23649185-23649785(+)
chrX:23651150-23651750(+)
chrX:23652131-23652731(+)
chrX:23655181-23655781(+)
chrX:23655940-23656540(+)
chrX:23659390-23659990(+)
chrX:23660948-23661548(+)
chrX:23661510-23662110(+)
chrX:23662774-23663374(+)
chrX:23663450-23664050(+)
chrX:23669156-23669756(+)
chrX:23670730-23671330(+)
chrX:23671210-23671810(+)
chrX:23671770-23672370(+)
chrX:23672570-23673170(+)
chrX:23673270-23673870(+)
chrX:23674105-23674705(+)
chrX:23674688-23675288(+)
chrX:23675730-23676330(+)
chrX:23676648-23677248(+)
chrX:23677472-23678072(+)
chrX:23678041-23678641(+)
chrX:23678572-23679172(+)
chrX:23679719-23680319(+)
chrX:23680223-23680823(+)
chrX:23680864-23681464(+)
chrX:23684519-23685119(+)
chrX:23685236-23685836(+)
chrX:23685771-23686371(+)
chrX:23686380-23686980(+)
chrX:23687150-23687750(+)
chrX:23688628-23689228(+)
chrX:23691090-23691690(+)
chrX:23710130-23710730(+)
chrX:23712558-23713158(+)
chrX:23713764-23714364(+)
chrX:23714390-23714990(+)
chrX:23715290-23715890(+)
chrX:23716313-23716913(+)
chrX:23717823-23718423(+)
chrX:23726130-23726730(+)
chrX:23727530-23728130(+)
chrX:23728864-23729464(+)
chrX:23733089-23733689(+)
chrX:23735430-23736030(+)
chrX:23738290-23738890(+)
chrX:23738810-23739410(+)
chrX:23739695-23740295(+)
chrX:23744218-23744818(+)
chrX:23747180-23747780(+)
chrX:23750708-23751308(+)
chrX:23753990-23754590(+)
chrX:23755464-23756064(+)
chrX:23758645-23759245(+)
chrX:23759380-23759980(+)
chrX:23760295-23760895(+)
chrX:23760700-23761300(+)
chrX:23761243-23761843(+)
chrX:23761825-23762425(+)
chrX:23763773-23764373(+)
chrX:23767600-23768200(+)
chrX:23769290-23769890(+)
chrX:23770862-23771462(+)
chrX:23772440-23773040(+)
chrX:23774147-23774747(+)
chrX:23777090-23777690(+)
chrX:23782189-23782789(+)
chrX:23782709-23783309(+)
chrX:23783422-23784022(+)
chrX:23784715-23785315(+)
chrX:23785260-23785860(+)
chrX:23788145-23788745(+)
chrX:23791494-23792094(+)
chrX:23794570-23795170(+)
chrX:23797034-23797634(+)
chrX:23798730-23799330(+)
chrX:23799380-23799980(+)
chrX:23799907-23800507(+)
chrX:23800495-23801095(+)
chrX:23800925-23801525(+)
chrX:23801771-23802371(+)
chrX:23802474-23803074(+)
chrX:23803021-23803621(+)
chrX:23803635-23804235(+)
chrX:23804427-23805027(+)
chrX:23805078-23805678(+)
chrX:23805918-23806518(+)
chrX:23806510-23807110(+)
chrX:23806921-23807521(+)
chrX:23807884-23808484(+)
chrX:23809505-23810105(+)
chrX:23811143-23811743(+)
chrX:23813213-23813813(+)
chrX:23814340-23814940(+)
chrX:23814790-23815390(+)
chrX:23815443-23816043(+)
chrX:23817463-23818063(+)
chrX:23820510-23821110(+)
chrX:23821326-23821926(+)
chrX:23822080-23822680(+)
chrX:23823430-23824030(+)
chrX:23824637-23825237(+)
chrX:23825396-23825996(+)
chrX:23827214-23827814(+)
chrX:23828750-23829350(+)
chrX:23829202-23829802(+)
chrX:23829670-23830270(+)
chrX:23834073-23834673(+)
chrX:23835228-23835828(+)
chrX:23836105-23836705(+)
chrX:23837721-23838321(+)
chrX:23838430-23839030(+)
chrX:23840389-23840989(+)
chrX:23841510-23842110(+)
chrX:23844248-23844848(+)
chrX:23844774-23845374(+)
chrX:23846859-23847459(+)
chrX:23848110-23848710(+)
chrX:23850709-23851309(+)
chrX:23857047-23857647(+)
chrX:23858000-23858600(+)
chrX:23858845-23859445(+)
chrX:23859766-23860366(+)
chrX:23861146-23861746(+)
chrX:23862599-23863199(+)
chrX:23863447-23864047(+)
chrX:23867250-23867850(+)
chrX:23869570-23870170(+)
chrX:23872082-23872682(+)
chrX:23872890-23873490(+)
chrX:23873582-23874182(+)
chrX:23875450-23876050(+)
chrX:23879406-23880006(+)
chrX:23880710-23881310(+)
chrX:23882654-23883254(+)
chrX:23884427-23885027(+)
chrX:23887351-23887951(+)
chrX:23889330-23889930(+)
chrX:23889909-23890509(+)
chrX:23892523-23893123(+)
chrX:23894815-23895415(+)
chrX:23897755-23898355(+)
chrX:23899285-23899885(+)
chrX:23901392-23901992(+)
chrX:23901865-23902465(+)
chrX:23902687-23903287(+)
chrX:23903789-23904389(+)
chrX:23904533-23905133(+)
chrX:23905486-23906086(+)
chrX:23905988-23906588(+)
chrX:23907099-23907699(+)
chrX:23907853-23908453(+)
chrX:23908904-23909504(+)
chrX:23912990-23913590(+)
chrX:23914530-23915130(+)
chrX:23915093-23915693(+)
chrX:23915495-23916095(+)
chrX:23916656-23917256(+)
chrX:23917850-23918450(+)
chrX:23918307-23918907(+)
chrX:23919040-23919640(+)
chrX:23919841-23920441(+)
chrX:23920442-23921042(+)
chrX:23922080-23922680(+)
chrX:23924564-23925164(+)
chrX:23925145-23925745(+)
chrX:23925787-23926387(+)
chrX:23926605-23927205(+)
chrX:23929327-23929927(+)
chrX:23937110-23937710(+)
chrX:23937702-23938302(+)
chrX:23944030-23944630(+)
chrX:23949162-23949762(+)
chrX:23950030-23950630(+)
chrX:23951450-23952050(+)
chrX:23952010-23952610(+)
chrX:23953110-23953710(+)
chrX:23954070-23954670(+)
chrX:23955018-23955618(+)
chrX:23956694-23957294(+)
chrX:23962330-23962930(+)
chrX:23963103-23963703(+)
chrX:23971079-23971679(+)
chrX:23971721-23972321(+)
chrX:23972441-23973041(+)
chrX:23974669-23975269(+)
chrX:23977242-23977842(+)
chrX:23977718-23978318(+)
chrX:23980795-23981395(+)
chrX:23981396-23981996(+)
chrX:23982268-23982868(+)
chrX:23991246-23991846(+)
chrX:23992344-23992944(+)
chrX:23993715-23994315(+)
chrX:23995774-23996374(+)
chrX:23996487-23997087(+)
chrX:23997956-23998556(+)
chrX:23999269-23999869(+)
chrX:23999854-24000454(+)
chrX:24001070-24001670(+)
chrX:24003470-24004070(+)
chrX:24006766-24007366(+)
chrX:24007390-24007990(+)
chrX:24009490-24010090(+)
chrX:24011219-24011819(+)
chrX:24017705-24018305(+)
chrX:24020804-24021404(+)
chrX:24023015-24023615(+)
chrX:24023923-24024523(+)
chrX:24026630-24027230(+)
chrX:24027070-24027670(+)
chrX:24032695-24033295(+)
chrX:24036930-24037530(+)
chrX:24037508-24038108(+)
chrX:24038479-24039079(+)
chrX:24039110-24039710(+)
chrX:24041092-24041692(+)
chrX:24042139-24042739(+)
chrX:24042746-24043346(+)
chrX:24043346-24043946(+)
chrX:24043904-24044504(+)
chrX:24044437-24045037(+)
chrX:24044928-24045528(+)
chrX:24045999-24046599(+)
chrX:24046960-24047560(+)
chrX:24048113-24048713(+)
chrX:24048600-24049200(+)
chrX:24051930-24052530(+)
chrX:24052493-24053093(+)
chrX:24053019-24053619(+)
chrX:24068523-24069123(+)
chrX:24070510-24071110(+)
chrX:24071625-24072225(+)
chrX:24072349-24072949(+)
chrX:24073066-24073666(+)
chrX:24073657-24074257(+)
chrX:24074432-24075032(+)
chrX:24079348-24079948(+)
chrX:24081430-24082030(+)
chrX:24088070-24088670(+)
chrX:24090466-24091066(+)
chrX:24092010-24092610(+)
chrX:24093780-24094380(+)
chrX:24095535-24096135(+)
chrX:24097508-24098108(+)
chrX:24098293-24098893(+)
chrX:24098865-24099465(+)
chrX:24099277-24099877(+)
chrX:24099714-24100314(+)
chrX:24100150-24100750(+)
chrX:24102614-24103214(+)
chrX:24103069-24103669(+)
chrX:24104290-24104890(+)
chrX:24108690-24109290(+)
chrX:24109095-24109695(+)
chrX:24112015-24112615(+)
chrX:24115804-24116404(+)
chrX:24117990-24118590(+)
chrX:24118725-24119325(+)
chrX:24122070-24122670(+)
chrX:24123452-24124052(+)
chrX:24128085-24128685(+)
chrX:24131151-24131751(+)
chrX:24135281-24135881(+)
chrX:24139840-24140440(+)
chrX:24142257-24142857(+)
chrX:24143065-24143665(+)
chrX:24143470-24144070(+)
chrX:24143905-24144505(+)
chrX:24146590-24147190(+)
chrX:24148403-24149003(+)
chrX:24149510-24150110(+)
chrX:24151299-24151899(+)
chrX:24152590-24153190(+)
chrX:24153696-24154296(+)
chrX:24154390-24154990(+)
chrX:24156270-24156870(+)
chrX:24158010-24158610(+)
chrX:24161274-24161874(+)
chrX:24163344-24163944(+)
chrX:24163763-24164363(+)
chrX:24164499-24165099(+)
chrX:24165175-24165775(+)
chrX:24166180-24166780(+)
chrX:24166780-24167380(+)
chrX:24167463-24168063(+)
chrX:24168112-24168712(+)
chrX:24168981-24169581(+)
chrX:24169575-24170175(+)
chrX:24171183-24171783(+)
chrX:24171786-24172386(+)
chrX:24172470-24173070(+)
chrX:24174395-24174995(+)
chrX:24177590-24178190(+)
chrX:24179292-24179892(+)
chrX:24180748-24181348(+)
chrX:24184087-24184687(+)
chrX:24185879-24186479(+)
chrX:24186807-24187407(+)
chrX:24187241-24187841(+)
chrX:24187685-24188285(+)
chrX:24188183-24188783(+)
chrX:24189661-24190261(+)
chrX:24191235-24191835(+)
chrX:24193222-24193822(+)
chrX:24194610-24195210(+)
chrX:24196480-24197080(+)
chrX:24198097-24198697(+)
chrX:24199180-24199780(+)
chrX:24202012-24202612(+)
chrX:24203645-24204245(+)
chrX:24204393-24204993(+)
chrX:24205010-24205610(+)
chrX:24205642-24206242(+)
chrX:24207346-24207946(+)
chrX:24208543-24209143(+)
chrX:24210130-24210730(+)
chrX:24217870-24218470(+)
chrX:24219308-24219908(+)
chrX:24220441-24221041(+)
chrX:24221140-24221740(+)
chrX:24222354-24222954(+)
chrX:24222934-24223534(+)
chrX:24225837-24226437(+)
chrX:24226870-24227470(+)
chrX:24228179-24228779(+)
chrX:24228713-24229313(+)
chrX:24232410-24233010(+)
chrX:24233482-24234082(+)
chrX:24234119-24234719(+)
chrX:24234721-24235321(+)
chrX:24237324-24237924(+)
chrX:24240699-24241299(+)
chrX:24247388-24247988(+)
chrX:24247983-24248583(+)
chrX:24249115-24249715(+)
chrX:24249605-24250205(+)
chrX:24250773-24251373(+)
chrX:24253203-24253803(+)
chrX:24260107-24260707(+)
chrX:24260803-24261403(+)
chrX:24261211-24261811(+)
chrX:24261706-24262306(+)
chrX:24262608-24263208(+)
chrX:24263217-24263817(+)
chrX:24266070-24266670(+)
chrX:24269590-24270190(+)
chrX:24271015-24271615(+)
chrX:24271500-24272100(+)
chrX:24273672-24274272(+)
chrX:24274850-24275450(+)
chrX:24275400-24276000(+)
chrX:24276790-24277390(+)
chrX:24277599-24278199(+)
chrX:24278100-24278700(+)
chrX:24279131-24279731(+)
chrX:24281039-24281639(+)
chrX:24281772-24282372(+)
chrX:24282374-24282974(+)
chrX:24283030-24283630(+)
chrX:24283480-24284080(+)
chrX:24284370-24284970(+)
chrX:24284996-24285596(+)
chrX:24285448-24286048(+)
chrX:24286155-24286755(+)
chrX:24286918-24287518(+)
chrX:24288170-24288770(+)
chrX:24288610-24289210(+)
chrX:24289220-24289820(+)
chrX:24289790-24290390(+)
chrX:24290340-24290940(+)
chrX:24291090-24291690(+)
chrX:24291530-24292130(+)
chrX:24292230-24292830(+)
chrX:24292810-24293410(+)
chrX:24293250-24293850(+)
chrX:24293947-24294547(+)
chrX:24297190-24297790(+)
chrX:24300522-24301122(+)
chrX:24301362-24301962(+)
chrX:24303065-24303665(+)
chrX:24309610-24310210(+)
chrX:24310432-24311032(+)
chrX:24312634-24313234(+)
chrX:24314210-24314810(+)
chrX:24315290-24315890(+)
chrX:24316229-24316829(+)
chrX:24319073-24319673(+)
chrX:24319820-24320420(+)
chrX:24322890-24323490(+)
chrX:24324405-24325005(+)
chrX:24326130-24326730(+)
chrX:24328004-24328604(+)
chrX:24328918-24329518(+)
chrX:24329540-24330140(+)
chrX:24330470-24331070(+)
chrX:24330871-24331471(+)
chrX:24331770-24332370(+)
chrX:24334795-24335395(+)
chrX:24335280-24335880(+)
chrX:24335812-24336412(+)
chrX:24339530-24340130(+)
chrX:24340538-24341138(+)
chrX:24348302-24348902(+)
chrX:24349070-24349670(+)
chrX:24350879-24351479(+)
chrX:24351371-24351971(+)
chrX:24352435-24353035(+)
chrX:24353875-24354475(+)
chrX:24357930-24358530(+)
chrX:24359843-24360443(+)
chrX:24361617-24362217(+)
chrX:24363379-24363979(+)
chrX:24365170-24365770(+)
chrX:24365927-24366527(+)
chrX:24368220-24368820(+)
chrX:24373199-24373799(+)
chrX:24375115-24375715(+)
chrX:24378380-24378980(+)
chrX:24380299-24380899(+)
chrX:24380782-24381382(+)
chrX:24381567-24382167(+)
chrX:24382273-24382873(+)
chrX:24382984-24383584(+)
chrX:24383975-24384575(+)
chrX:24385550-24386150(+)
chrX:24387359-24387959(+)
chrX:24387917-24388517(+)
chrX:24388750-24389350(+)
chrX:24389421-24390021(+)
chrX:24390275-24390875(+)
chrX:24393826-24394426(+)
chrX:24395973-24396573(+)
chrX:24398521-24399121(+)
chrX:24400345-24400945(+)
chrX:24403243-24403843(+)
chrX:24405765-24406365(+)
chrX:24408970-24409570(+)
chrX:24409412-24410012(+)
chrX:24410770-24411370(+)
chrX:24411550-24412150(+)
chrX:24413781-24414381(+)
chrX:24414205-24414805(+)
chrX:24414719-24415319(+)
chrX:24415750-24416350(+)
chrX:24416685-24417285(+)
chrX:24417610-24418210(+)
chrX:24418870-24419470(+)
chrX:24419590-24420190(+)
chrX:24424014-24424614(+)
chrX:24428520-24429120(+)
chrX:24430776-24431376(+)
chrX:24432735-24433335(+)
chrX:24434870-24435470(+)
chrX:24441986-24442586(+)
chrX:24442506-24443106(+)
chrX:24442952-24443552(+)
chrX:24443850-24444450(+)
chrX:24444309-24444909(+)
chrX:24445022-24445622(+)
chrX:24445497-24446097(+)
chrX:24446631-24447231(+)
chrX:24452450-24453050(+)
chrX:24453122-24453722(+)
chrX:24461392-24461992(+)
chrX:24461963-24462563(+)
chrX:24462610-24463210(+)
chrX:24465110-24465710(+)
chrX:24466847-24467447(+)
chrX:24469130-24469730(+)
chrX:24477130-24477730(+)
chrX:24478210-24478810(+)
chrX:24480330-24480930(+)
chrX:24481012-24481612(+)
chrX:24482310-24482910(+)
chrX:24482969-24483569(+)
chrX:24483494-24484094(+)
chrX:24484017-24484617(+)
chrX:24484970-24485570(+)
chrX:24485680-24486280(+)
chrX:24486196-24486796(+)
chrX:24491764-24492364(+)
chrX:24493850-24494450(+)
chrX:24494510-24495110(+)
chrX:24497075-24497675(+)
chrX:24497895-24498495(+)
chrX:24498423-24499023(+)
chrX:24501030-24501630(+)
chrX:24504109-24504709(+)
chrX:24505605-24506205(+)
chrX:24509370-24509970(+)
chrX:24509781-24510381(+)
chrX:24511810-24512410(+)
chrX:24512229-24512829(+)
chrX:24512729-24513329(+)
chrX:24513630-24514230(+)
chrX:24514190-24514790(+)
chrX:24516207-24516807(+)
chrX:24516983-24517583(+)
chrX:24518250-24518850(+)
chrX:24522810-24523410(+)
chrX:24524065-24524665(+)
chrX:24525030-24525630(+)
chrX:24526373-24526973(+)
chrX:24528616-24529216(+)
chrX:24531423-24532023(+)
chrX:24532590-24533190(+)
chrX:24533462-24534062(+)
chrX:24535570-24536170(+)
chrX:24539520-24540120(+)
chrX:24542410-24543010(+)
chrX:24543450-24544050(+)
chrX:24544664-24545264(+)
chrX:24545105-24545705(+)
chrX:24545898-24546498(+)
chrX:24546580-24547180(+)
chrX:24547313-24547913(+)
chrX:24547874-24548474(+)
chrX:24548618-24549218(+)
chrX:24560150-24560750(+)
chrX:24560732-24561332(+)
chrX:24564050-24564650(+)
chrX:24568063-24568663(+)
chrX:24571029-24571629(+)
chrX:24576401-24577001(+)
chrX:24577510-24578110(+)
chrX:24579169-24579769(+)
chrX:24580340-24580940(+)
chrX:24581594-24582194(+)
chrX:24582690-24583290(+)
chrX:24583410-24584010(+)
chrX:24584253-24584853(+)
chrX:24585050-24585650(+)
chrX:24588406-24589006(+)
chrX:24589820-24590420(+)
chrX:24592715-24593315(+)
chrX:24593475-24594075(+)
chrX:24595075-24595675(+)
chrX:24602710-24603310(+)
chrX:24603250-24603850(+)
chrX:24605570-24606170(+)
chrX:24607973-24608573(+)
chrX:24610390-24610990(+)
chrX:24612549-24613149(+)
chrX:24612970-24613570(+)
chrX:24615470-24616070(+)
chrX:24620390-24620990(+)
chrX:24625661-24626261(+)
chrX:24628569-24629169(+)
chrX:24629015-24629615(+)
chrX:24630280-24630880(+)
chrX:24635810-24636410(+)
chrX:24637668-24638268(+)
chrX:24638270-24638870(+)
chrX:24640183-24640783(+)
chrX:24641559-24642159(+)
chrX:24643320-24643920(+)
chrX:24653330-24653930(+)
chrX:24654430-24655030(+)
chrX:24660730-24661330(+)
chrX:24661139-24661739(+)
chrX:24664121-24664721(+)
chrX:24664766-24665366(+)
chrX:24665216-24665816(+)
chrX:24665632-24666232(+)
chrX:24666510-24667110(+)
chrX:24667806-24668406(+)
chrX:24669778-24670378(+)
chrX:24672110-24672710(+)
chrX:24673713-24674313(+)
chrX:24675510-24676110(+)
chrX:24675940-24676540(+)
chrX:24676460-24677060(+)
chrX:24680381-24680981(+)
chrX:24686130-24686730(+)
chrX:24690075-24690675(+)
chrX:24690688-24691288(+)
chrX:24691423-24692023(+)
chrX:24694460-24695060(+)
chrX:24708010-24708610(+)
chrX:24708490-24709090(+)
chrX:24710380-24710980(+)
chrX:24711529-24712129(+)
chrX:24712032-24712632(+)
chrX:24712750-24713350(+)
chrX:24714345-24714945(+)
chrX:24717070-24717670(+)
chrX:24720370-24720970(+)
chrX:24724645-24725245(+)
chrX:24725050-24725650(+)
chrX:24728210-24728810(+)
chrX:24731630-24732230(+)
chrX:24733600-24734200(+)
chrX:24736330-24736930(+)
chrX:24737376-24737976(+)
chrX:24738041-24738641(+)
chrX:24739470-24740070(+)
chrX:24740750-24741350(+)
chrX:24746551-24747151(+)
chrX:24750290-24750890(+)
chrX:24750924-24751524(+)
chrX:24752954-24753554(+)
chrX:24753360-24753960(+)
chrX:24758250-24758850(+)
chrX:24758828-24759428(+)
chrX:24759395-24759995(+)
chrX:24766222-24766822(+)
chrX:24770397-24770997(+)
chrX:24776605-24777205(+)
chrX:24777190-24777790(+)
chrX:24777878-24778478(+)
chrX:24778568-24779168(+)
chrX:24779299-24779899(+)
chrX:24779880-24780480(+)
chrX:24785679-24786279(+)
chrX:24788110-24788710(+)
chrX:24792577-24793177(+)
chrX:24793430-24794030(+)
chrX:24793892-24794492(+)
chrX:24795652-24796252(+)
chrX:24797414-24798014(+)
chrX:24800070-24800670(+)
chrX:24800870-24801470(+)
chrX:24806881-24807481(+)
chrX:24808373-24808973(+)
chrX:24808912-24809512(+)
chrX:24810092-24810692(+)
chrX:24811790-24812390(+)
chrX:24812602-24813202(+)
chrX:24813404-24814004(+)
chrX:24814030-24814630(+)
chrX:24814844-24815444(+)
chrX:24815435-24816035(+)
chrX:24817098-24817698(+)
chrX:24817587-24818187(+)
chrX:24819862-24820462(+)
chrX:24820990-24821590(+)
chrX:24823301-24823901(+)
chrX:24823750-24824350(+)
chrX:24824189-24824789(+)
chrX:24825790-24826390(+)
chrX:24826910-24827510(+)
chrX:24831943-24832543(+)
chrX:24833170-24833770(+)
chrX:24838860-24839460(+)
chrX:24839950-24840550(+)
chrX:24840589-24841189(+)
chrX:24846179-24846779(+)
chrX:24846603-24847203(+)
chrX:24850178-24850778(+)
chrX:24853082-24853682(+)
chrX:24854210-24854810(+)
chrX:24856626-24857226(+)
chrX:24857254-24857854(+)
chrX:24859890-24860490(+)
chrX:24860393-24860993(+)
chrX:24862713-24863313(+)
chrX:24864618-24865218(+)
chrX:24869332-24869932(+)
chrX:24869833-24870433(+)
chrX:24870634-24871234(+)
chrX:24873590-24874190(+)
chrX:24876355-24876955(+)
chrX:24877351-24877951(+)
chrX:24878154-24878754(+)
chrX:24879590-24880190(+)
chrX:24880299-24880899(+)
chrX:24883133-24883733(+)
chrX:24885190-24885790(+)
chrX:24888161-24888761(+)
chrX:24890410-24891010(+)
chrX:24892070-24892670(+)
chrX:24892613-24893213(+)
chrX:24893630-24894230(+)
chrX:24894264-24894864(+)
chrX:24895142-24895742(+)
chrX:24895919-24896519(+)
chrX:24897630-24898230(+)
chrX:24900810-24901410(+)
chrX:24902590-24903190(+)
chrX:24904450-24905050(+)
chrX:24904952-24905552(+)
chrX:24908691-24909291(+)
chrX:24909100-24909700(+)
chrX:24913355-24913955(+)
chrX:24914143-24914743(+)
chrX:24914848-24915448(+)
chrX:24915295-24915895(+)
chrX:24916330-24916930(+)
chrX:24917366-24917966(+)
chrX:24918219-24918819(+)
chrX:24919070-24919670(+)
chrX:24920806-24921406(+)
chrX:24925510-24926110(+)
chrX:24932770-24933370(+)
chrX:24933822-24934422(+)
chrX:24936722-24937322(+)
chrX:24937277-24937877(+)
chrX:24938830-24939430(+)
chrX:24939622-24940222(+)
chrX:24943435-24944035(+)
chrX:24945310-24945910(+)
chrX:24946255-24946855(+)
chrX:24947750-24948350(+)
chrX:24948450-24949050(+)
chrX:24949100-24949700(+)
chrX:24956630-24957230(+)
chrX:24961755-24962355(+)
chrX:24962224-24962824(+)
chrX:24969170-24969770(+)
chrX:24970250-24970850(+)
chrX:24970750-24971350(+)
chrX:24971210-24971810(+)
chrX:24972638-24973238(+)
chrX:24973398-24973998(+)
chrX:24974878-24975478(+)
chrX:24976162-24976762(+)
chrX:24976727-24977327(+)
chrX:24977420-24978020(+)
chrX:24977952-24978552(+)
chrX:24979810-24980410(+)
chrX:24981470-24982070(+)
chrX:24981872-24982472(+)
chrX:24983340-24983940(+)
chrX:24983854-24984454(+)
chrX:24990667-24991267(+)
chrX:24992742-24993342(+)
chrX:24997209-24997809(+)
chrX:24997710-24998310(+)
chrX:24999976-25000576(+)
chrX:25000442-25001042(+)
chrX:25005616-25006216(+)
chrX:25006311-25006911(+)
chrX:25008575-25009175(+)
chrX:25009330-25009930(+)
chrX:25011230-25011830(+)
chrX:25011880-25012480(+)
chrX:25012446-25013046(+)
chrX:25013225-25013825(+)
chrX:25013790-25014390(+)
chrX:25014191-25014791(+)
chrX:25015890-25016490(+)
chrX:25016630-25017230(+)
chrX:25017502-25018102(+)
chrX:25018222-25018822(+)
chrX:25019039-25019639(+)
chrX:25019510-25020110(+)
chrX:25020056-25020656(+)
chrX:25020539-25021139(+)
chrX:25021149-25021749(+)
chrX:25021860-25022460(+)
chrX:25022545-25023145(+)
chrX:25023176-25023776(+)
chrX:25023741-25024341(+)
chrX:25024467-25025067(+)
chrX:25024987-25025587(+)
chrX:25025516-25026116(+)
chrX:25026141-25026741(+)
chrX:25026893-25027493(+)
chrX:25027351-25027951(+)
chrX:25027755-25028355(+)
chrX:25028191-25028791(+)
chrX:25028715-25029315(+)
chrX:25029143-25029743(+)
chrX:25029549-25030149(+)
chrX:25030285-25030885(+)
chrX:25030943-25031543(+)
chrX:25031611-25032211(+)
chrX:25032336-25032936(+)
chrX:25033844-25034444(+)
chrX:25034288-25034888(+)
chrX:25034850-25035450(+)
chrX:25035724-25036324(+)
chrX:25036830-25037430(+)
chrX:25037230-25037830(+)
chrX:25037799-25038399(+)
chrX:25038487-25039087(+)
chrX:25038909-25039509(+)
chrX:25040080-25040680(+)
chrX:25040825-25041425(+)
chrX:25041490-25042090(+)
chrX:25042390-25042990(+)
chrX:25043670-25044270(+)
chrX:25044135-25044735(+)
chrX:25046739-25047339(+)
chrX:25047450-25048050(+)
chrX:25052901-25053501(+)
chrX:25055555-25056155(+)
chrX:25056933-25057533(+)
chrX:25058967-25059567(+)
chrX:25061380-25061980(+)
chrX:25065385-25065985(+)
chrX:25066051-25066651(+)
chrX:25067378-25067978(+)
chrX:25067990-25068590(+)
chrX:25068680-25069280(+)
chrX:25070100-25070700(+)
chrX:25070673-25071273(+)
chrX:25073650-25074250(+)
chrX:25077623-25078223(+)
chrX:25085290-25085890(+)
chrX:25085830-25086430(+)
chrX:25087150-25087750(+)
chrX:25089680-25090280(+)
chrX:25090265-25090865(+)
chrX:25092266-25092866(+)
chrX:25092890-25093490(+)
chrX:25097038-25097638(+)
chrX:25101716-25102316(+)
chrX:25102480-25103080(+)
chrX:25103650-25104250(+)
chrX:25104430-25105030(+)
chrX:25114661-25115261(+)
chrX:25122513-25123113(+)
chrX:25123266-25123866(+)
chrX:25125038-25125638(+)
chrX:25126470-25127070(+)
chrX:25127240-25127840(+)
chrX:25130224-25130824(+)
chrX:25130750-25131350(+)
chrX:25134280-25134880(+)
chrX:25142510-25143110(+)
chrX:25143483-25144083(+)
chrX:25145530-25146130(+)
chrX:25147876-25148476(+)
chrX:25148981-25149581(+)
chrX:25154870-25155470(+)
chrX:25156651-25157251(+)
chrX:25158650-25159250(+)
chrX:25159710-25160310(+)
chrX:25162031-25162631(+)
chrX:25162533-25163133(+)
chrX:25162950-25163550(+)
chrX:25164550-25165150(+)
chrX:25169752-25170352(+)
chrX:25172210-25172810(+)
chrX:25174362-25174962(+)
chrX:25175690-25176290(+)
chrX:25176679-25177279(+)
chrX:25184505-25185105(+)
chrX:25187726-25188326(+)
chrX:25188990-25189590(+)
chrX:25189520-25190120(+)
chrX:25189933-25190533(+)
chrX:25192320-25192920(+)
chrX:25193306-25193906(+)
chrX:25193828-25194428(+)
chrX:25195862-25196462(+)
chrX:25196658-25197258(+)
chrX:25197870-25198470(+)
chrX:25199110-25199710(+)
chrX:25203930-25204530(+)
chrX:25207574-25208174(+)
chrX:25209414-25210014(+)
chrX:25210795-25211395(+)
chrX:25215020-25215620(+)
chrX:25216336-25216936(+)
chrX:25217010-25217610(+)
chrX:25221690-25222290(+)
chrX:25222214-25222814(+)
chrX:25224811-25225411(+)
chrX:25225683-25226283(+)
chrX:25226084-25226684(+)
chrX:25232600-25233200(+)
chrX:25234300-25234900(+)
chrX:25237748-25238348(+)
chrX:25244213-25244813(+)
chrX:25245030-25245630(+)
chrX:25251210-25251810(+)
chrX:25252990-25253590(+)
chrX:25258150-25258750(+)
chrX:25259503-25260103(+)
chrX:25260062-25260662(+)
chrX:25260630-25261230(+)
chrX:25262790-25263390(+)
chrX:25265940-25266540(+)
chrX:25271370-25271970(+)
chrX:25277690-25278290(+)
chrX:25278290-25278890(+)
chrX:25286710-25287310(+)
chrX:25287266-25287866(+)
chrX:25288247-25288847(+)
chrX:25291770-25292370(+)
chrX:25293168-25293768(+)
chrX:25295550-25296150(+)
chrX:25297584-25298184(+)
chrX:25300270-25300870(+)
chrX:25303547-25304147(+)
chrX:25303950-25304550(+)
chrX:25305528-25306128(+)
chrX:25306690-25307290(+)
chrX:25308160-25308760(+)
chrX:25308955-25309555(+)
chrX:25313530-25314130(+)
chrX:25315680-25316280(+)
chrX:25318995-25319595(+)
chrX:25336348-25336948(+)
chrX:25336910-25337510(+)
chrX:25341550-25342150(+)
chrX:25355860-25356460(+)
chrX:25356610-25357210(+)
chrX:25357788-25358388(+)
chrX:25361077-25361677(+)
chrX:25362440-25363040(+)
chrX:25371690-25372290(+)
chrX:25373410-25374010(+)
chrX:25374670-25375270(+)
chrX:25376790-25377390(+)
chrX:25382830-25383430(+)
chrX:25383820-25384420(+)
chrX:25387230-25387830(+)
chrX:25393290-25393890(+)
chrX:25397035-25397635(+)
chrX:25401147-25401747(+)
chrX:25404010-25404610(+)
chrX:25404421-25405021(+)
chrX:25407273-25407873(+)
chrX:25409290-25409890(+)
chrX:25418350-25418950(+)
chrX:25420870-25421470(+)
chrX:25425775-25426375(+)
chrX:25445987-25446587(+)
chrX:25446990-25447590(+)
chrX:25448550-25449150(+)
chrX:25460502-25461102(+)
chrX:25466355-25466955(+)
chrX:25474866-25475466(+)
chrX:25476770-25477370(+)
chrX:25483890-25484490(+)
chrX:25485219-25485819(+)
chrX:25486830-25487430(+)
chrX:25492690-25493290(+)
chrX:25495990-25496590(+)
chrX:25501135-25501735(+)
chrX:25506580-25507180(+)
chrX:25507330-25507930(+)
chrX:25507876-25508476(+)
chrX:25508283-25508883(+)
chrX:25510030-25510630(+)
chrX:25511630-25512230(+)
chrX:25515920-25516520(+)
chrX:25520850-25521450(+)
chrX:25521832-25522432(+)
chrX:25525560-25526160(+)
chrX:25525990-25526590(+)
chrX:25537260-25537860(+)
chrX:25540110-25540710(+)
chrX:25540675-25541275(+)
chrX:25541206-25541806(+)
chrX:25541607-25542207(+)
chrX:25542135-25542735(+)
chrX:25544680-25545280(+)
chrX:25545258-25545858(+)
chrX:25546190-25546790(+)
chrX:25549091-25549691(+)
chrX:25552126-25552726(+)
chrX:25554340-25554940(+)
chrX:25555715-25556315(+)
chrX:25556683-25557283(+)
chrX:25560130-25560730(+)
chrX:25562030-25562630(+)
chrX:25562614-25563214(+)
chrX:25566957-25567557(+)
chrX:25570830-25571430(+)
chrX:25572556-25573156(+)
chrX:25580135-25580735(+)
chrX:25582350-25582950(+)
chrX:25588845-25589445(+)
chrX:25591652-25592252(+)
chrX:25595290-25595890(+)
chrX:25599690-25600290(+)
chrX:25607100-25607700(+)
chrX:25608152-25608752(+)
chrX:25608770-25609370(+)
chrX:25614190-25614790(+)
chrX:25614902-25615502(+)
chrX:25615614-25616214(+)
chrX:25617120-25617720(+)
chrX:25617650-25618250(+)
chrX:25618810-25619410(+)
chrX:25620360-25620960(+)
chrX:25622510-25623110(+)
chrX:25623740-25624340(+)
chrX:25632710-25633310(+)
chrX:25634310-25634910(+)
chrX:25635190-25635790(+)
chrX:25636320-25636920(+)
chrX:25637030-25637630(+)
chrX:25647440-25648040(+)
chrX:25648810-25649410(+)
chrX:25651490-25652090(+)
chrX:25656670-25657270(+)
chrX:25664100-25664700(+)
chrX:25666090-25666690(+)
chrX:25668225-25668825(+)
chrX:25672370-25672970(+)
chrX:25673560-25674160(+)
chrX:25681687-25682287(+)
chrX:25683760-25684360(+)
chrX:25685701-25686301(+)
chrX:25691000-25691600(+)
chrX:25692680-25693280(+)
chrX:25695175-25695775(+)
chrX:25696674-25697274(+)
chrX:25698055-25698655(+)
chrX:25702920-25703520(+)
chrX:25706210-25706810(+)
chrX:25707215-25707815(+)
chrX:25712370-25712970(+)
chrX:25714118-25714718(+)
chrX:25714930-25715530(+)
chrX:25736870-25737470(+)
chrX:25739586-25740186(+)
chrX:25742120-25742720(+)
chrX:25744568-25745168(+)
chrX:25745340-25745940(+)
chrX:25751136-25751736(+)
chrX:25755540-25756140(+)
chrX:25756775-25757375(+)
chrX:25757495-25758095(+)
chrX:25758865-25759465(+)
chrX:25760360-25760960(+)
chrX:25763270-25763870(+)
chrX:25768070-25768670(+)
chrX:25771610-25772210(+)
chrX:25772419-25773019(+)
chrX:25773231-25773831(+)
chrX:25777880-25778480(+)
chrX:25789851-25790451(+)
chrX:25793870-25794470(+)
chrX:25798270-25798870(+)
chrX:25799690-25800290(+)
chrX:25803550-25804150(+)
chrX:25805710-25806310(+)
chrX:25809610-25810210(+)
chrX:25823770-25824370(+)
chrX:25825470-25826070(+)
chrX:25826434-25827034(+)
chrX:25828208-25828808(+)
chrX:25830744-25831344(+)
chrX:25833050-25833650(+)
chrX:25837068-25837668(+)
chrX:25837750-25838350(+)
chrX:25846310-25846910(+)
chrX:25847180-25847780(+)
chrX:25847850-25848450(+)
chrX:25868957-25869557(+)
chrX:25870070-25870670(+)
chrX:25870650-25871250(+)
chrX:25876326-25876926(+)
chrX:25885030-25885630(+)
chrX:25887958-25888558(+)
chrX:25890790-25891390(+)
chrX:25891208-25891808(+)
chrX:25893240-25893840(+)
chrX:25896008-25896608(+)
chrX:25898110-25898710(+)
chrX:25900495-25901095(+)
chrX:25911190-25911790(+)
chrX:25914450-25915050(+)
chrX:25924810-25925410(+)
chrX:25925670-25926270(+)
chrX:25932150-25932750(+)
chrX:25937490-25938090(+)
chrX:25941870-25942470(+)
chrX:25943971-25944571(+)
chrX:25946322-25946922(+)
chrX:25959112-25959712(+)
chrX:25959862-25960462(+)
chrX:25960770-25961370(+)
chrX:25968070-25968670(+)
chrX:25974355-25974955(+)
chrX:25978450-25979050(+)
chrX:25987000-25987600(+)
chrX:25987602-25988202(+)
chrX:25992830-25993430(+)
chrX:25994299-25994899(+)
chrX:25994782-25995382(+)
chrX:26008906-26009506(+)
chrX:26012960-26013560(+)
chrX:26019870-26020470(+)
chrX:26021630-26022230(+)
chrX:26029599-26030199(+)
chrX:26033570-26034170(+)
chrX:26042610-26043210(+)
chrX:26044234-26044834(+)
chrX:26049229-26049829(+)
chrX:26050340-26050940(+)
chrX:26062310-26062910(+)
chrX:26063830-26064430(+)
chrX:26064850-26065450(+)
chrX:26068140-26068740(+)
chrX:26069990-26070590(+)
chrX:26074020-26074620(+)
chrX:26084015-26084615(+)
chrX:26085050-26085650(+)
chrX:26089180-26089780(+)
chrX:26095150-26095750(+)
chrX:26097580-26098180(+)
chrX:26099670-26100270(+)
chrX:26101900-26102500(+)
chrX:26115735-26116335(+)
chrX:26118467-26119067(+)
chrX:26124510-26125110(+)
chrX:26125250-26125850(+)
chrX:26128630-26129230(+)
chrX:26132455-26133055(+)
chrX:26134331-26134931(+)
chrX:26135050-26135650(+)
chrX:26137525-26138125(+)
chrX:26150330-26150930(+)
chrX:26156275-26156875(+)
chrX:26156710-26157310(+)
chrX:26162356-26162956(+)
chrX:26164065-26164665(+)
chrX:26165730-26166330(+)
chrX:26166995-26167595(+)
chrX:26172850-26173450(+)
chrX:26176209-26176809(+)
chrX:26183194-26183794(+)
chrX:26187650-26188250(+)
chrX:26206680-26207280(+)
chrX:26210207-26210807(+)
chrX:26217890-26218490(+)
chrX:26221570-26222170(+)
chrX:26222320-26222920(+)
chrX:26226030-26226630(+)
chrX:26229290-26229890(+)
chrX:26233606-26234206(+)
chrX:26235470-26236070(+)
chrX:26237500-26238100(+)
chrX:26237923-26238523(+)
chrX:26239315-26239915(+)
chrX:26246020-26246620(+)
chrX:26247150-26247750(+)
chrX:26248790-26249390(+)
chrX:26250170-26250770(+)
chrX:26251842-26252442(+)
chrX:26256950-26257550(+)
chrX:26258380-26258980(+)
chrX:26271565-26272165(+)
chrX:26272473-26273073(+)
chrX:26273530-26274130(+)
chrX:26274110-26274710(+)
chrX:26279482-26280082(+)
chrX:26280075-26280675(+)
chrX:26281550-26282150(+)
chrX:26284190-26284790(+)
chrX:26293530-26294130(+)
chrX:26295250-26295850(+)
chrX:26295690-26296290(+)
chrX:26296150-26296750(+)
chrX:26304812-26305412(+)
chrX:26306870-26307470(+)
chrX:26308930-26309530(+)
chrX:26311515-26312115(+)
chrX:26313477-26314077(+)
chrX:26314796-26315396(+)
chrX:26327835-26328435(+)
chrX:26338320-26338920(+)
chrX:26342895-26343495(+)
chrX:26344442-26345042(+)
chrX:26346750-26347350(+)
chrX:26347391-26347991(+)
chrX:26360725-26361325(+)
chrX:26363810-26364410(+)
chrX:26365232-26365832(+)
chrX:26365858-26366458(+)
chrX:26368780-26369380(+)
chrX:26370530-26371130(+)
chrX:26370996-26371596(+)
chrX:26383350-26383950(+)
chrX:26386650-26387250(+)
chrX:26393376-26393976(+)
chrX:26394249-26394849(+)
chrX:26395160-26395760(+)
chrX:26400930-26401530(+)
chrX:26402530-26403130(+)
chrX:26404570-26405170(+)
chrX:26405914-26406514(+)
chrX:26409850-26410450(+)
chrX:26413442-26414042(+)
chrX:26417490-26418090(+)
chrX:26417890-26418490(+)
chrX:26421110-26421710(+)
chrX:26425150-26425750(+)
chrX:26425810-26426410(+)
chrX:26427652-26428252(+)
chrX:26429046-26429646(+)
chrX:26430550-26431150(+)
chrX:26431670-26432270(+)
chrX:26432531-26433131(+)
chrX:26450860-26451460(+)
chrX:26451630-26452230(+)
chrX:26454730-26455330(+)
chrX:26455240-26455840(+)
chrX:26460375-26460975(+)
chrX:26465690-26466290(+)
chrX:26468327-26468927(+)
chrX:26473162-26473762(+)
chrX:26478045-26478645(+)
chrX:26478735-26479335(+)
chrX:26481357-26481957(+)
chrX:26484484-26485084(+)
chrX:26485234-26485834(+)
chrX:26487950-26488550(+)
chrX:26489175-26489775(+)
chrX:26501050-26501650(+)
chrX:26503030-26503630(+)
chrX:26507570-26508170(+)
chrX:26512710-26513310(+)
chrX:26513830-26514430(+)
chrX:26521245-26521845(+)
chrX:26523014-26523614(+)
chrX:26523450-26524050(+)
chrX:26529735-26530335(+)
chrX:26530630-26531230(+)
chrX:26538950-26539550(+)
chrX:26540619-26541219(+)
chrX:26543681-26544281(+)
chrX:26544148-26544748(+)
chrX:26558060-26558660(+)
chrX:26562227-26562827(+)
chrX:26564430-26565030(+)
chrX:26570900-26571500(+)
chrX:26575613-26576213(+)
chrX:26576136-26576736(+)
chrX:26576851-26577451(+)
chrX:26580194-26580794(+)
chrX:26580730-26581330(+)
chrX:26582537-26583137(+)
chrX:26591130-26591730(+)
chrX:26592255-26592855(+)
chrX:26592790-26593390(+)
chrX:26595915-26596515(+)
chrX:26596317-26596917(+)
chrX:26598045-26598645(+)
chrX:26599043-26599643(+)
chrX:26603750-26604350(+)
chrX:26604454-26605054(+)
chrX:26607150-26607750(+)
chrX:26608405-26609005(+)
chrX:26609502-26610102(+)
chrX:26615295-26615895(+)
chrX:26616031-26616631(+)
chrX:26617590-26618190(+)
chrX:26620350-26620950(+)
chrX:26621710-26622310(+)
chrX:26624992-26625592(+)
chrX:26628987-26629587(+)
chrX:26631978-26632578(+)
chrX:26632470-26633070(+)
chrX:26633452-26634052(+)
chrX:26634170-26634770(+)
chrX:26640314-26640914(+)
chrX:26642940-26643540(+)
chrX:26652780-26653380(+)
chrX:26655824-26656424(+)
chrX:26656550-26657150(+)
chrX:26657020-26657620(+)
chrX:26666909-26667509(+)
chrX:26667557-26668157(+)
chrX:26669782-26670382(+)
chrX:26671079-26671679(+)
chrX:26671608-26672208(+)
chrX:26672322-26672922(+)
chrX:26682920-26683520(+)
chrX:26683750-26684350(+)
chrX:26687385-26687985(+)
chrX:26688559-26689159(+)
chrX:26688990-26689590(+)
chrX:26689610-26690210(+)
chrX:26690589-26691189(+)
chrX:26699000-26699600(+)
chrX:26709590-26710190(+)
chrX:26712490-26713090(+)
chrX:26731478-26732078(+)
chrX:26733870-26734470(+)
chrX:26739210-26739810(+)
chrX:26740494-26741094(+)
chrX:26744262-26744862(+)
chrX:26747383-26747983(+)
chrX:26762710-26763310(+)
chrX:26765790-26766390(+)
chrX:26766281-26766881(+)
chrX:26767346-26767946(+)
chrX:26768650-26769250(+)
chrX:26773058-26773658(+)
chrX:26783770-26784370(+)
chrX:26790570-26791170(+)
chrX:26794090-26794690(+)
chrX:26796430-26797030(+)
chrX:26796930-26797530(+)
chrX:26797930-26798530(+)
chrX:26800910-26801510(+)
chrX:26801522-26802122(+)
chrX:26802336-26802936(+)
chrX:26806671-26807271(+)
chrX:26814710-26815310(+)
chrX:26815430-26816030(+)
chrX:26816230-26816830(+)
chrX:26816725-26817325(+)
chrX:26817170-26817770(+)
chrX:26818050-26818650(+)
chrX:26818570-26819170(+)
chrX:26819660-26820260(+)
chrX:26820850-26821450(+)
chrX:26822095-26822695(+)
chrX:26822670-26823270(+)
chrX:26823390-26823990(+)
chrX:26824350-26824950(+)
chrX:26825590-26826190(+)
chrX:26826480-26827080(+)
chrX:26827310-26827910(+)
chrX:26828030-26828630(+)
chrX:26828490-26829090(+)
chrX:26829905-26830505(+)
chrX:26840420-26841020(+)
chrX:26844850-26845450(+)
chrX:26847530-26848130(+)
chrX:26848230-26848830(+)
chrX:26849950-26850550(+)
chrX:26852570-26853170(+)
chrX:26860590-26861190(+)
chrX:26863067-26863667(+)
chrX:26865230-26865830(+)
chrX:26866578-26867178(+)
chrX:26870010-26870610(+)
chrX:26882980-26883580(+)
chrX:26888402-26889002(+)
chrX:26889576-26890176(+)
chrX:26890143-26890743(+)
chrX:26891756-26892356(+)
chrX:26894710-26895310(+)
chrX:26899594-26900194(+)
chrX:26902410-26903010(+)
chrX:26903310-26903910(+)
chrX:26907569-26908169(+)
chrX:26910730-26911330(+)
chrX:26913930-26914530(+)
chrX:26929300-26929900(+)
chrX:26932254-26932854(+)
chrX:26933057-26933657(+)
chrX:26935550-26936150(+)
chrX:26936615-26937215(+)
chrX:26940280-26940880(+)
chrX:26940790-26941390(+)
chrX:26943163-26943763(+)
chrX:26946150-26946750(+)
chrX:26948582-26949182(+)
chrX:26957330-26957930(+)
chrX:26964250-26964850(+)
chrX:26965810-26966410(+)
chrX:26967634-26968234(+)
chrX:26970223-26970823(+)
chrX:26972037-26972637(+)
chrX:26975890-26976490(+)
chrX:26976520-26977120(+)
chrX:26977370-26977970(+)
chrX:26983570-26984170(+)
chrX:26985250-26985850(+)
chrX:26992329-26992929(+)
chrX:27005010-27005610(+)
chrX:27009752-27010352(+)
chrX:27026470-27027070(+)
chrX:27027330-27027930(+)
chrX:27031146-27031746(+)
chrX:27033590-27034190(+)
chrX:27038940-27039540(+)
chrX:27046090-27046690(+)
chrX:27052455-27053055(+)
chrX:27054310-27054910(+)
chrX:27062330-27062930(+)
chrX:27068694-27069294(+)
chrX:27069697-27070297(+)
chrX:27070690-27071290(+)
chrX:27075922-27076522(+)
chrX:27084870-27085470(+)
chrX:27085770-27086370(+)
chrX:27089465-27090065(+)
chrX:27090388-27090988(+)
chrX:27091575-27092175(+)
chrX:27093170-27093770(+)
chrX:27096555-27097155(+)
chrX:27103474-27104074(+)
chrX:27104202-27104802(+)
chrX:27105192-27105792(+)
chrX:27105650-27106250(+)
chrX:27109294-27109894(+)
chrX:27110870-27111470(+)
chrX:27126230-27126830(+)
chrX:27133714-27134314(+)
chrX:27136110-27136710(+)
chrX:27144139-27144739(+)
chrX:27145398-27145998(+)
chrX:27148930-27149530(+)
chrX:27150896-27151496(+)
chrX:27152390-27152990(+)
chrX:27167470-27168070(+)
chrX:27167970-27168570(+)
chrX:27181246-27181846(+)
chrX:27185490-27186090(+)
chrX:27190610-27191210(+)
chrX:27192470-27193070(+)
chrX:27193070-27193670(+)
chrX:27193945-27194545(+)
chrX:27194710-27195310(+)
chrX:27204676-27205276(+)
chrX:27205710-27206310(+)
chrX:27207310-27207910(+)
chrX:27211190-27211790(+)
chrX:27211597-27212197(+)
chrX:27212405-27213005(+)
chrX:27246430-27247030(+)
chrX:27247822-27248422(+)
chrX:27253395-27253995(+)
chrX:27254750-27255350(+)
chrX:27258370-27258970(+)
chrX:27260011-27260611(+)
chrX:27260641-27261241(+)
chrX:27268630-27269230(+)
chrX:27269383-27269983(+)
chrX:27272690-27273290(+)
chrX:27279450-27280050(+)
chrX:27285130-27285730(+)
chrX:27287350-27287950(+)
chrX:27292650-27293250(+)
chrX:27294788-27295388(+)
chrX:27295430-27296030(+)
chrX:27296430-27297030(+)
chrX:27297010-27297610(+)
chrX:27297713-27298313(+)
chrX:27298963-27299563(+)
chrX:27306810-27307410(+)
chrX:27309710-27310310(+)
chrX:27310624-27311224(+)
chrX:27316913-27317513(+)
chrX:27326185-27326785(+)
chrX:27327546-27328146(+)
chrX:27333790-27334390(+)
chrX:27334237-27334837(+)
chrX:27347220-27347820(+)
chrX:27349770-27350370(+)
chrX:27354506-27355106(+)
chrX:27357630-27358230(+)
chrX:27364458-27365058(+)
chrX:27367600-27368200(+)
chrX:27368470-27369070(+)
chrX:27372670-27373270(+)
chrX:27373780-27374380(+)
chrX:27389774-27390374(+)
chrX:27394940-27395540(+)
chrX:27398451-27399051(+)
chrX:27399090-27399690(+)
chrX:27409586-27410186(+)
chrX:27416864-27417464(+)
chrX:27422271-27422871(+)
chrX:27422729-27423329(+)
chrX:27429675-27430275(+)
chrX:27436880-27437480(+)
chrX:27453070-27453670(+)
chrX:27454850-27455450(+)
chrX:27456950-27457550(+)
chrX:27457871-27458471(+)
chrX:27460398-27460998(+)
chrX:27461598-27462198(+)
chrX:27462103-27462703(+)
chrX:27462600-27463200(+)
chrX:27463485-27464085(+)
chrX:27464444-27465044(+)
chrX:27468550-27469150(+)
chrX:27469360-27469960(+)
chrX:27476669-27477269(+)
chrX:27481230-27481830(+)
chrX:27482971-27483571(+)
chrX:27483606-27484206(+)
chrX:27484038-27484638(+)
chrX:27484555-27485155(+)
chrX:27486930-27487530(+)
chrX:27488252-27488852(+)
chrX:27491851-27492451(+)
chrX:27493718-27494318(+)
chrX:27509450-27510050(+)
chrX:27519070-27519670(+)
chrX:27520850-27521450(+)
chrX:27524655-27525255(+)
chrX:27537255-27537855(+)
chrX:27538990-27539590(+)
chrX:27540698-27541298(+)
chrX:27544990-27545590(+)
chrX:27546090-27546690(+)
chrX:27557730-27558330(+)
chrX:27566650-27567250(+)
chrX:27567709-27568309(+)
chrX:27571830-27572430(+)
chrX:27572250-27572850(+)
chrX:27573528-27574128(+)
chrX:27574610-27575210(+)
chrX:27576210-27576810(+)
chrX:27580570-27581170(+)
chrX:27583580-27584180(+)
chrX:27584009-27584609(+)
chrX:27585110-27585710(+)
chrX:27589170-27589770(+)
chrX:27591750-27592350(+)
chrX:27593562-27594162(+)
chrX:27595082-27595682(+)
chrX:27598274-27598874(+)
chrX:27598972-27599572(+)
chrX:27600350-27600950(+)
chrX:27601434-27602034(+)
chrX:27602023-27602623(+)
chrX:27608124-27608724(+)
chrX:27609939-27610539(+)
chrX:27615521-27616121(+)
chrX:27616328-27616928(+)
chrX:27617944-27618544(+)
chrX:27618770-27619370(+)
chrX:27619670-27620270(+)
chrX:27625370-27625970(+)
chrX:27627398-27627998(+)
chrX:27636442-27637042(+)
chrX:27637485-27638085(+)
chrX:27637973-27638573(+)
chrX:27640910-27641510(+)
chrX:27642997-27643597(+)
chrX:27645723-27646323(+)
chrX:27649730-27650330(+)
chrX:27653160-27653760(+)
chrX:27654915-27655515(+)
chrX:27656406-27657006(+)
chrX:27657950-27658550(+)
chrX:27661090-27661690(+)
chrX:27662410-27663010(+)
chrX:27668280-27668880(+)
chrX:27669450-27670050(+)
chrX:27674587-27675187(+)
chrX:27678920-27679520(+)
chrX:27685395-27685995(+)
chrX:27690327-27690927(+)
chrX:27692449-27693049(+)
chrX:27693547-27694147(+)
chrX:27697260-27697860(+)
chrX:27698095-27698695(+)
chrX:27698734-27699334(+)
chrX:27701822-27702422(+)
chrX:27712010-27712610(+)
chrX:27716180-27716780(+)
chrX:27717025-27717625(+)
chrX:27724130-27724730(+)
chrX:27724588-27725188(+)
chrX:27727470-27728070(+)
chrX:27733030-27733630(+)
chrX:27733612-27734212(+)
chrX:27736470-27737070(+)
chrX:27746232-27746832(+)
chrX:27749810-27750410(+)
chrX:27754997-27755597(+)
chrX:27756090-27756690(+)
chrX:27757740-27758340(+)
chrX:27760890-27761490(+)
chrX:27764550-27765150(+)
chrX:27765030-27765630(+)
chrX:27769020-27769620(+)
chrX:27770015-27770615(+)
chrX:27772712-27773312(+)
chrX:27777016-27777616(+)
chrX:27783500-27784100(+)
chrX:27785400-27786000(+)
chrX:27786950-27787550(+)
chrX:27788650-27789250(+)
chrX:27799270-27799870(+)
chrX:27799730-27800330(+)
chrX:27803160-27803760(+)
chrX:27804670-27805270(+)
chrX:27806430-27807030(+)
chrX:27817691-27818291(+)
chrX:27820690-27821290(+)
chrX:27821746-27822346(+)
chrX:27825773-27826373(+)
chrX:27826369-27826969(+)
chrX:27827263-27827863(+)
chrX:27828690-27829290(+)
chrX:27829610-27830210(+)
chrX:27833184-27833784(+)
chrX:27835910-27836510(+)
chrX:27837430-27838030(+)
chrX:27838905-27839505(+)
chrX:27839650-27840250(+)
chrX:27841250-27841850(+)
chrX:27844070-27844670(+)
chrX:27845690-27846290(+)
chrX:27848190-27848790(+)
chrX:27849010-27849610(+)
chrX:27849698-27850298(+)
chrX:27851895-27852495(+)
chrX:27853710-27854310(+)
chrX:27856200-27856800(+)
chrX:27856760-27857360(+)
chrX:27857544-27858144(+)
chrX:27858170-27858770(+)
chrX:27858845-27859445(+)
chrX:27871420-27872020(+)
chrX:27872250-27872850(+)
chrX:27878339-27878939(+)
chrX:27881810-27882410(+)
chrX:27882390-27882990(+)
chrX:27885582-27886182(+)
chrX:27886650-27887250(+)
chrX:27887470-27888070(+)
chrX:27889410-27890010(+)
chrX:27901494-27902094(+)
chrX:27902655-27903255(+)
chrX:27907905-27908505(+)
chrX:27908637-27909237(+)
chrX:27911225-27911825(+)
chrX:27911931-27912531(+)
chrX:27913735-27914335(+)
chrX:27918380-27918980(+)
chrX:27921980-27922580(+)
chrX:27928435-27929035(+)
chrX:27931454-27932054(+)
chrX:27933095-27933695(+)
chrX:27933648-27934248(+)
chrX:27934855-27935455(+)
chrX:27936155-27936755(+)
chrX:27936825-27937425(+)
chrX:27939430-27940030(+)
chrX:27942312-27942912(+)
chrX:27944019-27944619(+)
chrX:27946444-27947044(+)
chrX:27946890-27947490(+)
chrX:27950340-27950940(+)
chrX:27954718-27955318(+)
chrX:27955420-27956020(+)
chrX:27960340-27960940(+)
chrX:27963920-27964520(+)
chrX:27964365-27964965(+)
chrX:27970243-27970843(+)
chrX:27977300-27977900(+)
chrX:27978436-27979036(+)
chrX:27982463-27983063(+)
chrX:27983350-27983950(+)
chrX:27984489-27985089(+)
chrX:27984985-27985585(+)
chrX:27986280-27986880(+)
chrX:27986807-27987407(+)
chrX:27991440-27992040(+)
chrX:27994305-27994905(+)
chrX:27999323-27999923(+)
chrX:28005856-28006456(+)
chrX:28009030-28009630(+)
chrX:28013595-28014195(+)
chrX:28014141-28014741(+)
chrX:28016655-28017255(+)
chrX:28018680-28019280(+)
chrX:28021950-28022550(+)
chrX:28026310-28026910(+)
chrX:28028863-28029463(+)
chrX:28034890-28035490(+)
chrX:28036942-28037542(+)
chrX:28041930-28042530(+)
chrX:28047924-28048524(+)
chrX:28049130-28049730(+)
chrX:28058360-28058960(+)
chrX:28060725-28061325(+)
chrX:28061470-28062070(+)
chrX:28074640-28075240(+)
chrX:28076920-28077520(+)
chrX:28077418-28078018(+)
chrX:28077930-28078530(+)
chrX:28078330-28078930(+)
chrX:28082275-28082875(+)
chrX:28083830-28084430(+)
chrX:28085339-28085939(+)
chrX:28085920-28086520(+)
chrX:28098435-28099035(+)
chrX:28105782-28106382(+)
chrX:28106590-28107190(+)
chrX:28110130-28110730(+)
chrX:28110920-28111520(+)
chrX:28111630-28112230(+)
chrX:28117201-28117801(+)
chrX:28126378-28126978(+)
chrX:28129057-28129657(+)
chrX:28132614-28133214(+)
chrX:28138093-28138693(+)
chrX:28138600-28139200(+)
chrX:28139220-28139820(+)
chrX:28141753-28142353(+)
chrX:28142457-28143057(+)
chrX:28143571-28144171(+)
chrX:28144375-28144975(+)
chrX:28144934-28145534(+)
chrX:28145640-28146240(+)
chrX:28147890-28148490(+)
chrX:28149910-28150510(+)
chrX:28151845-28152445(+)
chrX:28153599-28154199(+)
chrX:28157520-28158120(+)
chrX:28158230-28158830(+)
chrX:28159928-28160528(+)
chrX:28162775-28163375(+)
chrX:28176349-28176949(+)
chrX:28177875-28178475(+)
chrX:28192805-28193405(+)
chrX:28195244-28195844(+)
chrX:28198097-28198697(+)
chrX:28200750-28201350(+)
chrX:28206010-28206610(+)
chrX:28206605-28207205(+)
chrX:28207019-28207619(+)
chrX:28214355-28214955(+)
chrX:28221603-28222203(+)
chrX:28223143-28223743(+)
chrX:28223912-28224512(+)
chrX:28224400-28225000(+)
chrX:28225135-28225735(+)
chrX:28233970-28234570(+)
chrX:28234785-28235385(+)
chrX:28235670-28236270(+)
chrX:28236380-28236980(+)
chrX:28237490-28238090(+)
chrX:28242086-28242686(+)
chrX:28243548-28244148(+)
chrX:28248735-28249335(+)
chrX:28249940-28250540(+)
chrX:28250810-28251410(+)
chrX:28253658-28254258(+)
chrX:28255746-28256346(+)
chrX:28267180-28267780(+)
chrX:28278628-28279228(+)
chrX:28280090-28280690(+)
chrX:28290856-28291456(+)
chrX:28291738-28292338(+)
chrX:28294870-28295470(+)
chrX:28296298-28296898(+)
chrX:28296712-28297312(+)
chrX:28299130-28299730(+)
chrX:28309200-28309800(+)
chrX:28314018-28314618(+)
chrX:28317390-28317990(+)
chrX:28320420-28321020(+)
chrX:28321531-28322131(+)
chrX:28329462-28330062(+)
chrX:28330355-28330955(+)
chrX:28331027-28331627(+)
chrX:28331500-28332100(+)
chrX:28332350-28332950(+)
chrX:28333650-28334250(+)
chrX:28339229-28339829(+)
chrX:28339910-28340510(+)
chrX:28341098-28341698(+)
chrX:28342291-28342891(+)
chrX:28344318-28344918(+)
chrX:28344930-28345530(+)
chrX:28345435-28346035(+)
chrX:28346009-28346609(+)
chrX:28347191-28347791(+)
chrX:28354470-28355070(+)
chrX:28361269-28361869(+)
chrX:28365478-28366078(+)
chrX:28367890-28368490(+)
chrX:28369740-28370340(+)
chrX:28370307-28370907(+)
chrX:28371330-28371930(+)
chrX:28372630-28373230(+)
chrX:28374042-28374642(+)
chrX:28375270-28375870(+)
chrX:28385630-28386230(+)
chrX:28389837-28390437(+)
chrX:28390824-28391424(+)
chrX:28391830-28392430(+)
chrX:28392730-28393330(+)
chrX:28393270-28393870(+)
chrX:28397153-28397753(+)
chrX:28398610-28399210(+)
chrX:28399222-28399822(+)
chrX:28409572-28410172(+)
chrX:28413530-28414130(+)
chrX:28416322-28416922(+)
chrX:28421263-28421863(+)
chrX:28422321-28422921(+)
chrX:28423480-28424080(+)
chrX:28426330-28426930(+)
chrX:28446119-28446719(+)
chrX:28450470-28451070(+)
chrX:28453259-28453859(+)
chrX:28453994-28454594(+)
chrX:28458390-28458990(+)
chrX:28460630-28461230(+)
chrX:28462565-28463165(+)
chrX:28464844-28465444(+)
chrX:28477130-28477730(+)
chrX:28482230-28482830(+)
chrX:28488830-28489430(+)
chrX:28489407-28490007(+)
chrX:28498322-28498922(+)
chrX:28498955-28499555(+)
chrX:28501970-28502570(+)
chrX:28503229-28503829(+)
chrX:28507322-28507922(+)
chrX:28509350-28509950(+)
chrX:28513160-28513760(+)
chrX:28513750-28514350(+)
chrX:28514846-28515446(+)
chrX:28516624-28517224(+)
chrX:28517090-28517690(+)
chrX:28517950-28518550(+)
chrX:28519975-28520575(+)
chrX:28520764-28521364(+)
chrX:28523630-28524230(+)
chrX:28525583-28526183(+)
chrX:28528700-28529300(+)
chrX:28530190-28530790(+)
chrX:28534273-28534873(+)
chrX:28535650-28536250(+)
chrX:28538850-28539450(+)
chrX:28541190-28541790(+)
chrX:28546510-28547110(+)
chrX:28552595-28553195(+)
chrX:28553445-28554045(+)
chrX:28555710-28556310(+)
chrX:28560789-28561389(+)
chrX:28562460-28563060(+)
chrX:28563503-28564103(+)
chrX:28564490-28565090(+)
chrX:28566410-28567010(+)
chrX:28567842-28568442(+)
chrX:28568434-28569034(+)
chrX:28570322-28570922(+)
chrX:28570900-28571500(+)
chrX:28572130-28572730(+)
chrX:28572870-28573470(+)
chrX:28575910-28576510(+)
chrX:28576530-28577130(+)
chrX:28587935-28588535(+)
chrX:28588901-28589501(+)
chrX:28589890-28590490(+)
chrX:28598835-28599435(+)
chrX:28599562-28600162(+)
chrX:28600508-28601108(+)
chrX:28601555-28602155(+)
chrX:28602020-28602620(+)
chrX:28602610-28603210(+)
chrX:28603225-28603825(+)
chrX:28603788-28604388(+)
chrX:28604302-28604902(+)
chrX:28605020-28605620(+)
chrX:28605886-28606486(+)
chrX:28606300-28606900(+)
chrX:28606731-28607331(+)
chrX:28607138-28607738(+)
chrX:28607859-28608459(+)
chrX:28608454-28609054(+)
chrX:28609473-28610073(+)
chrX:28610164-28610764(+)
chrX:28610930-28611530(+)
chrX:28613349-28613949(+)
chrX:28613769-28614369(+)
chrX:28618005-28618605(+)
chrX:28628126-28628726(+)
chrX:28630370-28630970(+)
chrX:28631372-28631972(+)
chrX:28633430-28634030(+)
chrX:28636749-28637349(+)
chrX:28642710-28643310(+)
chrX:28643272-28643872(+)
chrX:28644550-28645150(+)
chrX:28646131-28646731(+)
chrX:28650070-28650670(+)
chrX:28652110-28652710(+)
chrX:28653020-28653620(+)
chrX:28656243-28656843(+)
chrX:28656802-28657402(+)
chrX:28657471-28658071(+)
chrX:28658297-28658897(+)
chrX:28661495-28662095(+)
chrX:28662350-28662950(+)
chrX:28667538-28668138(+)
chrX:28669220-28669820(+)
chrX:28671850-28672450(+)
chrX:28677213-28677813(+)
chrX:28677888-28678488(+)
chrX:28681121-28681721(+)
chrX:28683924-28684524(+)
chrX:28685360-28685960(+)
chrX:28686970-28687570(+)
chrX:28688070-28688670(+)
chrX:28689430-28690030(+)
chrX:28690390-28690990(+)
chrX:28693200-28693800(+)
chrX:28700858-28701458(+)
chrX:28701440-28702040(+)
chrX:28702760-28703360(+)
chrX:28704670-28705270(+)
chrX:28708070-28708670(+)
chrX:28711101-28711701(+)
chrX:28711730-28712330(+)
chrX:28712810-28713410(+)
chrX:28715760-28716360(+)
chrX:28717384-28717984(+)
chrX:28719250-28719850(+)
chrX:28720030-28720630(+)
chrX:28720790-28721390(+)
chrX:28725650-28726250(+)
chrX:28737620-28738220(+)
chrX:28748822-28749422(+)
chrX:28749890-28750490(+)
chrX:28760590-28761190(+)
chrX:28766130-28766730(+)
chrX:28766820-28767420(+)
chrX:28768490-28769090(+)
chrX:28771650-28772250(+)
chrX:28774220-28774820(+)
chrX:28774640-28775240(+)
chrX:28775286-28775886(+)
chrX:28786051-28786651(+)
chrX:28789190-28789790(+)
chrX:28796160-28796760(+)
chrX:28805229-28805829(+)
chrX:28806996-28807596(+)
chrX:28812684-28813284(+)
chrX:28816490-28817090(+)
chrX:28820608-28821208(+)
chrX:28821210-28821810(+)
chrX:28824334-28824934(+)
chrX:28827970-28828570(+)
chrX:28828690-28829290(+)
chrX:28835514-28836114(+)
chrX:28839470-28840070(+)
chrX:28849330-28849930(+)
chrX:28853969-28854569(+)
chrX:28856170-28856770(+)
chrX:28860310-28860910(+)
chrX:28861801-28862401(+)
chrX:28862258-28862858(+)
chrX:28863860-28864460(+)
chrX:28864402-28865002(+)
chrX:28865478-28866078(+)
chrX:28866710-28867310(+)
chrX:28867330-28867930(+)
chrX:28868350-28868950(+)
chrX:28868984-28869584(+)
chrX:28869761-28870361(+)
chrX:28870537-28871137(+)
chrX:28872646-28873246(+)
chrX:28879160-28879760(+)
chrX:28880030-28880630(+)
chrX:28882415-28883015(+)
chrX:28885964-28886564(+)
chrX:28890530-28891130(+)
chrX:28892550-28893150(+)
chrX:28894365-28894965(+)
chrX:28895010-28895610(+)
chrX:28897170-28897770(+)
chrX:28898119-28898719(+)
chrX:28905593-28906193(+)
chrX:28906421-28907021(+)
chrX:28907625-28908225(+)
chrX:28910290-28910890(+)
chrX:28910840-28911440(+)
chrX:28911870-28912470(+)
chrX:28915490-28916090(+)
chrX:28916350-28916950(+)
chrX:28916890-28917490(+)
chrX:28919685-28920285(+)
chrX:28921340-28921940(+)
chrX:28924229-28924829(+)
chrX:28924710-28925310(+)
chrX:28928532-28929132(+)
chrX:28929060-28929660(+)
chrX:28931490-28932090(+)
chrX:28934290-28934890(+)
chrX:28937203-28937803(+)
chrX:28938505-28939105(+)
chrX:28940150-28940750(+)
chrX:28964871-28965471(+)
chrX:28971660-28972260(+)
chrX:28980130-28980730(+)
chrX:28984280-28984880(+)
chrX:28984850-28985450(+)
chrX:28985810-28986410(+)
chrX:28987154-28987754(+)
chrX:28988330-28988930(+)
chrX:28991650-28992250(+)
chrX:28997909-28998509(+)
chrX:29001250-29001850(+)
chrX:29005260-29005860(+)
chrX:29005742-29006342(+)
chrX:29006271-29006871(+)
chrX:29007010-29007610(+)
chrX:29014390-29014990(+)
chrX:29015270-29015870(+)
chrX:29015724-29016324(+)
chrX:29016136-29016736(+)
chrX:29016767-29017367(+)
chrX:29019250-29019850(+)
chrX:29024290-29024890(+)
chrX:29033430-29034030(+)
chrX:29042946-29043546(+)
chrX:29050610-29051210(+)
chrX:29055814-29056414(+)
chrX:29057000-29057600(+)
chrX:29057458-29058058(+)
chrX:29058208-29058808(+)
chrX:29058610-29059210(+)
chrX:29059014-29059614(+)
chrX:29060770-29061370(+)
chrX:29061726-29062326(+)
chrX:29062324-29062924(+)
chrX:29062784-29063384(+)
chrX:29067990-29068590(+)
chrX:29068650-29069250(+)
chrX:29076515-29077115(+)
chrX:29082010-29082610(+)
chrX:29083170-29083770(+)
chrX:29084596-29085196(+)
chrX:29085390-29085990(+)
chrX:29089679-29090279(+)
chrX:29090450-29091050(+)
chrX:29090890-29091490(+)
chrX:29094854-29095454(+)
chrX:29100560-29101160(+)
chrX:29101320-29101920(+)
chrX:29101863-29102463(+)
chrX:29108844-29109444(+)
chrX:29116110-29116710(+)
chrX:29118290-29118890(+)
chrX:29123570-29124170(+)
chrX:29125199-29125799(+)
chrX:29125610-29126210(+)
chrX:29126620-29127220(+)
chrX:29128360-29128960(+)
chrX:29131170-29131770(+)
chrX:29138890-29139490(+)
chrX:29140240-29140840(+)
chrX:29142420-29143020(+)
chrX:29144878-29145478(+)
chrX:29149710-29150310(+)
chrX:29152390-29152990(+)
chrX:29154980-29155580(+)
chrX:29161492-29162092(+)
chrX:29163273-29163873(+)
chrX:29163928-29164528(+)
chrX:29166535-29167135(+)
chrX:29169030-29169630(+)
chrX:29170930-29171530(+)
chrX:29171890-29172490(+)
chrX:29173256-29173856(+)
chrX:29184674-29185274(+)
chrX:29189231-29189831(+)
chrX:29189690-29190290(+)
chrX:29190931-29191531(+)
chrX:29191390-29191990(+)
chrX:29193290-29193890(+)
chrX:29204150-29204750(+)
chrX:29205270-29205870(+)
chrX:29205743-29206343(+)
chrX:29209548-29210148(+)
chrX:29214510-29215110(+)
chrX:29217520-29218120(+)
chrX:29218177-29218777(+)
chrX:29227590-29228190(+)
chrX:29231350-29231950(+)
chrX:29233288-29233888(+)
chrX:29234820-29235420(+)
chrX:29238390-29238990(+)
chrX:29243737-29244337(+)
chrX:29244430-29245030(+)
chrX:29247774-29248374(+)
chrX:29248750-29249350(+)
chrX:29249786-29250386(+)
chrX:29250410-29251010(+)
chrX:29251350-29251950(+)
chrX:29251813-29252413(+)
chrX:29257057-29257657(+)
chrX:29259843-29260443(+)
chrX:29260870-29261470(+)
chrX:29268596-29269196(+)
chrX:29270325-29270925(+)
chrX:29275523-29276123(+)
chrX:29276010-29276610(+)
chrX:29276850-29277450(+)
chrX:29279610-29280210(+)
chrX:29284670-29285270(+)
chrX:29285860-29286460(+)
chrX:29287390-29287990(+)
chrX:29291348-29291948(+)
chrX:29292610-29293210(+)
chrX:29299240-29299840(+)
chrX:29303678-29304278(+)
chrX:29310560-29311160(+)
chrX:29312713-29313313(+)
chrX:29314322-29314922(+)
chrX:29315337-29315937(+)
chrX:29317676-29318276(+)
chrX:29326130-29326730(+)
chrX:29326743-29327343(+)
chrX:29327284-29327884(+)
chrX:29332890-29333490(+)
chrX:29333476-29334076(+)
chrX:29333948-29334548(+)
chrX:29334570-29335170(+)
chrX:29335060-29335660(+)
chrX:29335550-29336150(+)
chrX:29336067-29336667(+)
chrX:29337910-29338510(+)
chrX:29339170-29339770(+)
chrX:29353070-29353670(+)
chrX:29360375-29360975(+)
chrX:29366496-29367096(+)
chrX:29372065-29372665(+)
chrX:29375648-29376248(+)
chrX:29377250-29377850(+)
chrX:29378330-29378930(+)
chrX:29378990-29379590(+)
chrX:29379673-29380273(+)
chrX:29386710-29387310(+)
chrX:29387220-29387820(+)
chrX:29402110-29402710(+)
chrX:29405150-29405750(+)
chrX:29407690-29408290(+)
chrX:29408193-29408793(+)
chrX:29410214-29410814(+)
chrX:29411040-29411640(+)
chrX:29411794-29412394(+)
chrX:29415526-29416126(+)
chrX:29419590-29420190(+)
chrX:29420170-29420770(+)
chrX:29426250-29426850(+)
chrX:29437821-29438421(+)
chrX:29439330-29439930(+)
chrX:29439996-29440596(+)
chrX:29440940-29441540(+)
chrX:29443415-29444015(+)
chrX:29445260-29445860(+)
chrX:29445826-29446426(+)
chrX:29446590-29447190(+)
chrX:29448970-29449570(+)
chrX:29449943-29450543(+)
chrX:29450530-29451130(+)
chrX:29453419-29454019(+)
chrX:29456464-29457064(+)
chrX:29461660-29462260(+)
chrX:29463439-29464039(+)
chrX:29465880-29466480(+)
chrX:29471344-29471944(+)
chrX:29479045-29479645(+)
chrX:29480350-29480950(+)
chrX:29481730-29482330(+)
chrX:29484430-29485030(+)
chrX:29486874-29487474(+)
chrX:29488030-29488630(+)
chrX:29489218-29489818(+)
chrX:29491130-29491730(+)
chrX:29496630-29497230(+)
chrX:29497150-29497750(+)
chrX:29503850-29504450(+)
chrX:29504792-29505392(+)
chrX:29505205-29505805(+)
chrX:29506902-29507502(+)
chrX:29508587-29509187(+)
chrX:29510350-29510950(+)
chrX:29511090-29511690(+)
chrX:29513540-29514140(+)
chrX:29514767-29515367(+)
chrX:29516077-29516677(+)
chrX:29524410-29525010(+)
chrX:29526550-29527150(+)
chrX:29527014-29527614(+)
chrX:29533250-29533850(+)
chrX:29536119-29536719(+)
chrX:29537500-29538100(+)
chrX:29546310-29546910(+)
chrX:29548521-29549121(+)
chrX:29549510-29550110(+)
chrX:29550675-29551275(+)
chrX:29552960-29553560(+)
chrX:29553447-29554047(+)
chrX:29559090-29559690(+)
chrX:29560145-29560745(+)
chrX:29560784-29561384(+)
chrX:29563875-29564475(+)
chrX:29571090-29571690(+)
chrX:29571570-29572170(+)
chrX:29571990-29572590(+)
chrX:29572780-29573380(+)
chrX:29573613-29574213(+)
chrX:29578010-29578610(+)
chrX:29579417-29580017(+)
chrX:29582810-29583410(+)
chrX:29588556-29589156(+)
chrX:29596070-29596670(+)
chrX:29603090-29603690(+)
chrX:29603830-29604430(+)
chrX:29605110-29605710(+)
chrX:29606190-29606790(+)
chrX:29608990-29609590(+)
chrX:29611050-29611650(+)
chrX:29617838-29618438(+)
chrX:29618475-29619075(+)
chrX:29628518-29629118(+)
chrX:29631230-29631830(+)
chrX:29635290-29635890(+)
chrX:29635731-29636331(+)
chrX:29636344-29636944(+)
chrX:29645266-29645866(+)
chrX:29645883-29646483(+)
chrX:29647930-29648530(+)
chrX:29652539-29653139(+)
chrX:29654350-29654950(+)
chrX:29657736-29658336(+)
chrX:29661159-29661759(+)
chrX:29663470-29664070(+)
chrX:29670503-29671103(+)
chrX:29674255-29674855(+)
chrX:29675213-29675813(+)
chrX:29677895-29678495(+)
chrX:29679351-29679951(+)
chrX:29680103-29680703(+)
chrX:29680797-29681397(+)
chrX:29683146-29683746(+)
chrX:29684396-29684996(+)
chrX:29685210-29685810(+)
chrX:29689432-29690032(+)
chrX:29696750-29697350(+)
chrX:29698163-29698763(+)
chrX:29702381-29702981(+)
chrX:29705714-29706314(+)
chrX:29706295-29706895(+)
chrX:29708102-29708702(+)
chrX:29710174-29710774(+)
chrX:29710934-29711534(+)
chrX:29711455-29712055(+)
chrX:29711975-29712575(+)
chrX:29716360-29716960(+)
chrX:29717228-29717828(+)
chrX:29717675-29718275(+)
chrX:29731470-29732070(+)
chrX:29733250-29733850(+)
chrX:29734230-29734830(+)
chrX:29735144-29735744(+)
chrX:29736500-29737100(+)
chrX:29739170-29739770(+)
chrX:29742090-29742690(+)
chrX:29744950-29745550(+)
chrX:29746635-29747235(+)
chrX:29747698-29748298(+)
chrX:29749518-29750118(+)
chrX:29750075-29750675(+)
chrX:29756550-29757150(+)
chrX:29758690-29759290(+)
chrX:29760039-29760639(+)
chrX:29761910-29762510(+)
chrX:29762983-29763583(+)
chrX:29763760-29764360(+)
chrX:29764334-29764934(+)
chrX:29765138-29765738(+)
chrX:29780182-29780782(+)
chrX:29782150-29782750(+)
chrX:29782590-29783190(+)
chrX:29784330-29784930(+)
chrX:29786210-29786810(+)
chrX:29787007-29787607(+)
chrX:29789790-29790390(+)
chrX:29793310-29793910(+)
chrX:29800195-29800795(+)
chrX:29801210-29801810(+)
chrX:29804630-29805230(+)
chrX:29805190-29805790(+)
chrX:29805683-29806283(+)
chrX:29807255-29807855(+)
chrX:29808640-29809240(+)
chrX:29810363-29810963(+)
chrX:29811720-29812320(+)
chrX:29814290-29814890(+)
chrX:29814840-29815440(+)
chrX:29819530-29820130(+)
chrX:29820850-29821450(+)
chrX:29823250-29823850(+)
chrX:29824730-29825330(+)
chrX:29826760-29827360(+)
chrX:29829180-29829780(+)
chrX:29831044-29831644(+)
chrX:29836855-29837455(+)
chrX:29841694-29842294(+)
chrX:29842330-29842930(+)
chrX:29844327-29844927(+)
chrX:29844733-29845333(+)
chrX:29845400-29846000(+)
chrX:29846110-29846710(+)
chrX:29849265-29849865(+)
chrX:29850385-29850985(+)
chrX:29851790-29852390(+)
chrX:29852689-29853289(+)
chrX:29855290-29855890(+)
chrX:29856110-29856710(+)
chrX:29859721-29860321(+)
chrX:29867548-29868148(+)
chrX:29868174-29868774(+)
chrX:29870033-29870633(+)
chrX:29870931-29871531(+)
chrX:29876737-29877337(+)
chrX:29880720-29881320(+)
chrX:29882270-29882870(+)
chrX:29888700-29889300(+)
chrX:29890390-29890990(+)
chrX:29890850-29891450(+)
chrX:29891340-29891940(+)
chrX:29892010-29892610(+)
chrX:29898730-29899330(+)
chrX:29903230-29903830(+)
chrX:29904910-29905510(+)
chrX:29907570-29908170(+)
chrX:29908044-29908644(+)
chrX:29908735-29909335(+)
chrX:29910870-29911470(+)
chrX:29913590-29914190(+)
chrX:29914470-29915070(+)
chrX:29916239-29916839(+)
chrX:29919250-29919850(+)
chrX:29921338-29921938(+)
chrX:29929687-29930287(+)
chrX:29931640-29932240(+)
chrX:29937690-29938290(+)
chrX:29940340-29940940(+)
chrX:29942320-29942920(+)
chrX:29944008-29944608(+)
chrX:29944650-29945250(+)
chrX:29945063-29945663(+)
chrX:29948170-29948770(+)
chrX:29953506-29954106(+)
chrX:29955630-29956230(+)
chrX:29956230-29956830(+)
chrX:29958800-29959400(+)
chrX:29959295-29959895(+)
chrX:29959930-29960530(+)
chrX:29960915-29961515(+)
chrX:29965250-29965850(+)
chrX:29966713-29967313(+)
chrX:29970010-29970610(+)
chrX:29975430-29976030(+)
chrX:29975864-29976464(+)
chrX:29980530-29981130(+)
chrX:29983640-29984240(+)
chrX:29987297-29987897(+)
chrX:29987990-29988590(+)
chrX:29991700-29992300(+)
chrX:29993390-29993990(+)
chrX:29994750-29995350(+)
chrX:29995370-29995970(+)
chrX:29995830-29996430(+)
chrX:30005255-30005855(+)
chrX:30006022-30006622(+)
chrX:30007530-30008130(+)
chrX:30010001-30010601(+)
chrX:30013233-30013833(+)
chrX:30017410-30018010(+)
chrX:30019710-30020310(+)
chrX:30020752-30021352(+)
chrX:30021410-30022010(+)
chrX:30022091-30022691(+)
chrX:30023098-30023698(+)
chrX:30023825-30024425(+)
chrX:30025030-30025630(+)
chrX:30026010-30026610(+)
chrX:30028447-30029047(+)
chrX:30033390-30033990(+)
chrX:30033890-30034490(+)
chrX:30034297-30034897(+)
chrX:30036370-30036970(+)
chrX:30036770-30037370(+)
chrX:30041471-30042071(+)
chrX:30042257-30042857(+)
chrX:30045680-30046280(+)
chrX:30046290-30046890(+)
chrX:30047252-30047852(+)
chrX:30050790-30051390(+)
chrX:30054396-30054996(+)
chrX:30057770-30058370(+)
chrX:30058390-30058990(+)
chrX:30058870-30059470(+)
chrX:30059450-30060050(+)
chrX:30066390-30066990(+)
chrX:30066830-30067430(+)
chrX:30069850-30070450(+)
chrX:30070655-30071255(+)
chrX:30076930-30077530(+)
chrX:30077536-30078136(+)
chrX:30078721-30079321(+)
chrX:30080310-30080910(+)
chrX:30083218-30083818(+)
chrX:30084930-30085530(+)
chrX:30091940-30092540(+)
chrX:30093790-30094390(+)
chrX:30103595-30104195(+)
chrX:30107164-30107764(+)
chrX:30110354-30110954(+)
chrX:30112732-30113332(+)
chrX:30118490-30119090(+)
chrX:30120110-30120710(+)
chrX:30120966-30121566(+)
chrX:30121470-30122070(+)
chrX:30122930-30123530(+)
chrX:30126110-30126710(+)
chrX:30126910-30127510(+)
chrX:30128370-30128970(+)
chrX:30129456-30130056(+)
chrX:30132432-30133032(+)
chrX:30133090-30133690(+)
chrX:30135400-30136000(+)
chrX:30136004-30136604(+)
chrX:30137182-30137782(+)
chrX:30138830-30139430(+)
chrX:30145290-30145890(+)
chrX:30159963-30160563(+)
chrX:30160710-30161310(+)
chrX:30162230-30162830(+)
chrX:30162930-30163530(+)
chrX:30163390-30163990(+)
chrX:30164070-30164670(+)
chrX:30165530-30166130(+)
chrX:30166103-30166703(+)
chrX:30167206-30167806(+)
chrX:30168490-30169090(+)
chrX:30169510-30170110(+)
chrX:30169980-30170580(+)
chrX:30171090-30171690(+)
chrX:30171931-30172531(+)
chrX:30172930-30173530(+)
chrX:30173810-30174410(+)
chrX:30174839-30175439(+)
chrX:30176590-30177190(+)
chrX:30178320-30178920(+)
chrX:30179078-30179678(+)
chrX:30180392-30180992(+)
chrX:30180970-30181570(+)
chrX:30182310-30182910(+)
chrX:30184850-30185450(+)
chrX:30194290-30194890(+)
chrX:30195030-30195630(+)
chrX:30197810-30198410(+)
chrX:30198457-30199057(+)
chrX:30199200-30199800(+)
chrX:30200350-30200950(+)
chrX:30201552-30202152(+)
chrX:30202150-30202750(+)
chrX:30203658-30204258(+)
chrX:30207568-30208168(+)
chrX:30211740-30212340(+)
chrX:30214352-30214952(+)
chrX:30214990-30215590(+)
chrX:30219830-30220430(+)
chrX:30222690-30223290(+)
chrX:30224650-30225250(+)
chrX:30230190-30230790(+)
chrX:30231435-30232035(+)
chrX:30232355-30232955(+)
chrX:30233283-30233883(+)
chrX:30235520-30236120(+)
chrX:30236950-30237550(+)
chrX:30237401-30238001(+)
chrX:30237990-30238590(+)
chrX:30238670-30239270(+)
chrX:30239210-30239810(+)
chrX:30240110-30240710(+)
chrX:30241295-30241895(+)
chrX:30241696-30242296(+)
chrX:30242486-30243086(+)
chrX:30243275-30243875(+)
chrX:30246581-30247181(+)
chrX:30248333-30248933(+)
chrX:30249910-30250510(+)
chrX:30250790-30251390(+)
chrX:30251336-30251936(+)
chrX:30252170-30252770(+)
chrX:30253130-30253730(+)
chrX:30255740-30256340(+)
chrX:30258230-30258830(+)
chrX:30259760-30260360(+)
chrX:30260930-30261530(+)
chrX:30261530-30262130(+)
chrX:30264845-30265445(+)
chrX:30265410-30266010(+)
chrX:30265950-30266550(+)
chrX:30266850-30267450(+)
chrX:30271250-30271850(+)
chrX:30276135-30276735(+)
chrX:30277230-30277830(+)
chrX:30277970-30278570(+)
chrX:30284450-30285050(+)
chrX:30286610-30287210(+)
chrX:30288650-30289250(+)
chrX:30292084-30292684(+)
chrX:30293543-30294143(+)
chrX:30294063-30294663(+)
chrX:30296401-30297001(+)
chrX:30298448-30299048(+)
chrX:30300559-30301159(+)
chrX:30301103-30301703(+)
chrX:30301591-30302191(+)
chrX:30306955-30307555(+)
chrX:30307835-30308435(+)
chrX:30314822-30315422(+)
chrX:30319289-30319889(+)
chrX:30319971-30320571(+)
chrX:30320587-30321187(+)
chrX:30321013-30321613(+)
chrX:30321905-30322505(+)
chrX:30322831-30323431(+)
chrX:30325487-30326087(+)
chrX:30326304-30326904(+)
chrX:30326774-30327374(+)
chrX:30327185-30327785(+)
chrX:30331113-30331713(+)
chrX:30332690-30333290(+)
chrX:30334450-30335050(+)
chrX:30335330-30335930(+)
chrX:30336010-30336610(+)
chrX:30345780-30346380(+)
chrX:30348650-30349250(+)
chrX:30358200-30358800(+)
chrX:30358892-30359492(+)
chrX:30360552-30361152(+)
chrX:30361227-30361827(+)
chrX:30364590-30365190(+)
chrX:30368584-30369184(+)
chrX:30378970-30379570(+)
chrX:30379762-30380362(+)
chrX:30381062-30381662(+)
chrX:30382250-30382850(+)
chrX:30382856-30383456(+)
chrX:30389300-30389900(+)
chrX:30391544-30392144(+)
chrX:30397450-30398050(+)
chrX:30398520-30399120(+)
chrX:30404246-30404846(+)
chrX:30404830-30405430(+)
chrX:30407570-30408170(+)
chrX:30408115-30408715(+)
chrX:30410310-30410910(+)
chrX:30410830-30411430(+)
chrX:30411230-30411830(+)
chrX:30411700-30412300(+)
chrX:30414350-30414950(+)
chrX:30415050-30415650(+)
chrX:30420553-30421153(+)
chrX:30426610-30427210(+)
chrX:30429206-30429806(+)
chrX:30432170-30432770(+)
chrX:30433070-30433670(+)
chrX:30433590-30434190(+)
chrX:30435410-30436010(+)
chrX:30436250-30436850(+)
chrX:30438790-30439390(+)
chrX:30439290-30439890(+)
chrX:30455870-30456470(+)
chrX:30458003-30458603(+)
chrX:30458540-30459140(+)
chrX:30459250-30459850(+)
chrX:30462670-30463270(+)
chrX:30464150-30464750(+)
chrX:30465350-30465950(+)
chrX:30466610-30467210(+)
chrX:30468090-30468690(+)
chrX:30470925-30471525(+)
chrX:30472170-30472770(+)
chrX:30472698-30473298(+)
chrX:30480420-30481020(+)
chrX:30481090-30481690(+)
chrX:30483790-30484390(+)
chrX:30484806-30485406(+)
chrX:30486431-30487031(+)
chrX:30486832-30487432(+)
chrX:30489235-30489835(+)
chrX:30492890-30493490(+)
chrX:30497910-30498510(+)
chrX:30498330-30498930(+)
chrX:30502010-30502610(+)
chrX:30502510-30503110(+)
chrX:30506108-30506708(+)
chrX:30507351-30507951(+)
chrX:30510231-30510831(+)
chrX:30511392-30511992(+)
chrX:30513470-30514070(+)
chrX:30516710-30517310(+)
chrX:30517210-30517810(+)
chrX:30517650-30518250(+)
chrX:30519750-30520350(+)
chrX:30522335-30522935(+)
chrX:30522911-30523511(+)
chrX:30523390-30523990(+)
chrX:30528934-30529534(+)
chrX:30529795-30530395(+)
chrX:30531280-30531880(+)
chrX:30532630-30533230(+)
chrX:30538020-30538620(+)
chrX:30539420-30540020(+)
chrX:30539853-30540453(+)
chrX:30543790-30544390(+)
chrX:30548000-30548600(+)
chrX:30548614-30549214(+)
chrX:30551336-30551936(+)
chrX:30553130-30553730(+)
chrX:30556310-30556910(+)
chrX:30571850-30572450(+)
chrX:30572550-30573150(+)
chrX:30579206-30579806(+)
chrX:30580410-30581010(+)
chrX:30581075-30581675(+)
chrX:30582630-30583230(+)
chrX:30586106-30586706(+)
chrX:30586842-30587442(+)
chrX:30588519-30589119(+)
chrX:30590014-30590614(+)
chrX:30590700-30591300(+)
chrX:30591135-30591735(+)
chrX:30594963-30595563(+)
chrX:30595620-30596220(+)
chrX:30596355-30596955(+)
chrX:30598634-30599234(+)
chrX:30604815-30605415(+)
chrX:30605330-30605930(+)
chrX:30607146-30607746(+)
chrX:30608415-30609015(+)
chrX:30609274-30609874(+)
chrX:30610550-30611150(+)
chrX:30610960-30611560(+)
chrX:30611816-30612416(+)
chrX:30614913-30615513(+)
chrX:30615496-30616096(+)
chrX:30616540-30617140(+)
chrX:30618536-30619136(+)
chrX:30622319-30622919(+)
chrX:30623850-30624450(+)
chrX:30625168-30625768(+)
chrX:30627150-30627750(+)
chrX:30628135-30628735(+)
chrX:30630334-30630934(+)
chrX:30631145-30631745(+)
chrX:30631701-30632301(+)
chrX:30633191-30633791(+)
chrX:30636385-30636985(+)
chrX:30637137-30637737(+)
chrX:30638175-30638775(+)
chrX:30639172-30639772(+)
chrX:30640450-30641050(+)
chrX:30644336-30644936(+)
chrX:30645818-30646418(+)
chrX:30646232-30646832(+)
chrX:30648450-30649050(+)
chrX:30653649-30654249(+)
chrX:30656396-30656996(+)
chrX:30660652-30661252(+)
chrX:30661486-30662086(+)
chrX:30662360-30662960(+)
chrX:30665590-30666190(+)
chrX:30667852-30668452(+)
chrX:30668270-30668870(+)
chrX:30668770-30669370(+)
chrX:30669542-30670142(+)
chrX:30670030-30670630(+)
chrX:30670600-30671200(+)
chrX:30671052-30671652(+)
chrX:30671652-30672252(+)
chrX:30672212-30672812(+)
chrX:30673074-30673674(+)
chrX:30675762-30676362(+)
chrX:30676510-30677110(+)
chrX:30677406-30678006(+)
chrX:30679250-30679850(+)
chrX:30681340-30681940(+)
chrX:30683470-30684070(+)
chrX:30684050-30684650(+)
chrX:30689216-30689816(+)
chrX:30691430-30692030(+)
chrX:30692230-30692830(+)
chrX:30697397-30697997(+)
chrX:30698647-30699247(+)
chrX:30702790-30703390(+)
chrX:30706050-30706650(+)
chrX:30706570-30707170(+)
chrX:30707538-30708138(+)
chrX:30708362-30708962(+)
chrX:30711250-30711850(+)
chrX:30712046-30712646(+)
chrX:30715330-30715930(+)
chrX:30718330-30718930(+)
chrX:30719490-30720090(+)
chrX:30720751-30721351(+)
chrX:30724790-30725390(+)
chrX:30728070-30728670(+)
chrX:30731002-30731602(+)
chrX:30732110-30732710(+)
chrX:30734110-30734710(+)
chrX:30736150-30736750(+)
chrX:30740710-30741310(+)
chrX:30746040-30746640(+)
chrX:30748430-30749030(+)
chrX:30748890-30749490(+)
chrX:30749370-30749970(+)
chrX:30749780-30750380(+)
chrX:30750830-30751430(+)
chrX:30751650-30752250(+)
chrX:30752330-30752930(+)
chrX:30752862-30753462(+)
chrX:30753796-30754396(+)
chrX:30758755-30759355(+)
chrX:30759558-30760158(+)
chrX:30763790-30764390(+)
chrX:30764210-30764810(+)
chrX:30765432-30766032(+)
chrX:30766470-30767070(+)
chrX:30767084-30767684(+)
chrX:30767710-30768310(+)
chrX:30768270-30768870(+)
chrX:30769517-30770117(+)
chrX:30778170-30778770(+)
chrX:30781195-30781795(+)
chrX:30785190-30785790(+)
chrX:30795220-30795820(+)
chrX:30797462-30798062(+)
chrX:30798130-30798730(+)
chrX:30798777-30799377(+)
chrX:30799250-30799850(+)
chrX:30799986-30800586(+)
chrX:30801100-30801700(+)
chrX:30804380-30804980(+)
chrX:30807610-30808210(+)
chrX:30810090-30810690(+)
chrX:30815590-30816190(+)
chrX:30816970-30817570(+)
chrX:30821090-30821690(+)
chrX:30824210-30824810(+)
chrX:30829406-30830006(+)
chrX:30829970-30830570(+)
chrX:30830390-30830990(+)
chrX:30832965-30833565(+)
chrX:30834089-30834689(+)
chrX:30836070-30836670(+)
chrX:30839076-30839676(+)
chrX:30840203-30840803(+)
chrX:30840827-30841427(+)
chrX:30842337-30842937(+)
chrX:30843689-30844289(+)
chrX:30844670-30845270(+)
chrX:30848450-30849050(+)
chrX:30849133-30849733(+)
chrX:30849830-30850430(+)
chrX:30850438-30851038(+)
chrX:30851998-30852598(+)
chrX:30853391-30853991(+)
chrX:30855750-30856350(+)
chrX:30863771-30864371(+)
chrX:30873520-30874120(+)
chrX:30876150-30876750(+)
chrX:30877350-30877950(+)
chrX:30882011-30882611(+)
chrX:30882462-30883062(+)
chrX:30883021-30883621(+)
chrX:30883536-30884136(+)
chrX:30884710-30885310(+)
chrX:30888560-30889160(+)
chrX:30889990-30890590(+)
chrX:30892894-30893494(+)
chrX:30893941-30894541(+)
chrX:30894379-30894979(+)
chrX:30897175-30897775(+)
chrX:30898062-30898662(+)
chrX:30899726-30900326(+)
chrX:30901267-30901867(+)
chrX:30903173-30903773(+)
chrX:30903630-30904230(+)
chrX:30904690-30905290(+)
chrX:30905116-30905716(+)
chrX:30905723-30906323(+)
chrX:30906155-30906755(+)
chrX:30906624-30907224(+)
chrX:30907289-30907889(+)
chrX:30907743-30908343(+)
chrX:30908730-30909330(+)
chrX:30910602-30911202(+)
chrX:30911225-30911825(+)
chrX:30912155-30912755(+)
chrX:30913308-30913908(+)
chrX:30916860-30917460(+)
chrX:30917578-30918178(+)
chrX:30918210-30918810(+)
chrX:30922209-30922809(+)
chrX:30922656-30923256(+)
chrX:30923365-30923965(+)
chrX:30923970-30924570(+)
chrX:30924771-30925371(+)
chrX:30926030-30926630(+)
chrX:30927586-30928186(+)
chrX:30928169-30928769(+)
chrX:30929180-30929780(+)
chrX:30931534-30932134(+)
chrX:30932315-30932915(+)
chrX:30936495-30937095(+)
chrX:30938263-30938863(+)
chrX:30948140-30948740(+)
chrX:30948681-30949281(+)
chrX:30949850-30950450(+)
chrX:30950990-30951590(+)
chrX:30952595-30953195(+)
chrX:30953995-30954595(+)
chrX:30955450-30956050(+)
chrX:30957930-30958530(+)
chrX:30959857-30960457(+)
chrX:30962052-30962652(+)
chrX:30965414-30966014(+)
chrX:30966049-30966649(+)
chrX:30966637-30967237(+)
chrX:30967591-30968191(+)
chrX:30969010-30969610(+)
chrX:30969556-30970156(+)
chrX:30972810-30973410(+)
chrX:30973730-30974330(+)
chrX:30975728-30976328(+)
chrX:30979410-30980010(+)
chrX:30979813-30980413(+)
chrX:30980306-30980906(+)
chrX:30980795-30981395(+)
chrX:30983808-30984408(+)
chrX:30985421-30986021(+)
chrX:30986135-30986735(+)
chrX:30987230-30987830(+)
chrX:30989785-30990385(+)
chrX:30990218-30990818(+)
chrX:30992108-30992708(+)
chrX:30992648-30993248(+)
chrX:30993424-30994024(+)
chrX:30994430-30995030(+)
chrX:30997390-30997990(+)
chrX:30999490-31000090(+)
chrX:31000053-31000653(+)
chrX:31000470-31001070(+)
chrX:31007695-31008295(+)
chrX:31008326-31008926(+)
chrX:31010442-31011042(+)
chrX:31012610-31013210(+)
chrX:31013080-31013680(+)
chrX:31014390-31014990(+)
chrX:31014910-31015510(+)
chrX:31015431-31016031(+)
chrX:31015860-31016460(+)
chrX:31018190-31018790(+)
chrX:31018682-31019282(+)
chrX:31019880-31020480(+)
chrX:31025347-31025947(+)
chrX:31029710-31030310(+)
chrX:31030524-31031124(+)
chrX:31032504-31033104(+)
chrX:31034070-31034670(+)
chrX:31039010-31039610(+)
chrX:31039494-31040094(+)
chrX:31045308-31045908(+)
chrX:31046910-31047510(+)
chrX:31048115-31048715(+)
chrX:31049033-31049633(+)
chrX:31051855-31052455(+)
chrX:31053249-31053849(+)
chrX:31054190-31054790(+)
chrX:31054901-31055501(+)
chrX:31056382-31056982(+)
chrX:31056894-31057494(+)
chrX:31057925-31058525(+)
chrX:31059010-31059610(+)
chrX:31063676-31064276(+)
chrX:31064300-31064900(+)
chrX:31067490-31068090(+)
chrX:31071620-31072220(+)
chrX:31074440-31075040(+)
chrX:31075269-31075869(+)
chrX:31075790-31076390(+)
chrX:31078041-31078641(+)
chrX:31078930-31079530(+)
chrX:31084670-31085270(+)
chrX:31087411-31088011(+)
chrX:31088188-31088788(+)
chrX:31089210-31089810(+)
chrX:31089770-31090370(+)
chrX:31103210-31103810(+)
chrX:31105171-31105771(+)
chrX:31107310-31107910(+)
chrX:31109670-31110270(+)
chrX:31110503-31111103(+)
chrX:31110976-31111576(+)
chrX:31115110-31115710(+)
chrX:31116100-31116700(+)
chrX:31117210-31117810(+)
chrX:31117642-31118242(+)
chrX:31118290-31118890(+)
chrX:31120130-31120730(+)
chrX:31125320-31125920(+)
chrX:31127930-31128530(+)
chrX:31128782-31129382(+)
chrX:31130203-31130803(+)
chrX:31131440-31132040(+)
chrX:31132850-31133450(+)
chrX:31133354-31133954(+)
chrX:31135264-31135864(+)
chrX:31141349-31141949(+)
chrX:31142583-31143183(+)
chrX:31143310-31143910(+)
chrX:31144230-31144830(+)
chrX:31145150-31145750(+)
chrX:31146890-31147490(+)
chrX:31148342-31148942(+)
chrX:31148842-31149442(+)
chrX:31150836-31151436(+)
chrX:31153726-31154326(+)
chrX:31154179-31154779(+)
chrX:31155488-31156088(+)
chrX:31157970-31158570(+)
chrX:31160980-31161580(+)
chrX:31165175-31165775(+)
chrX:31169550-31170150(+)
chrX:31171033-31171633(+)
chrX:31171479-31172079(+)
chrX:31172899-31173499(+)
chrX:31173470-31174070(+)
chrX:31183533-31184133(+)
chrX:31184556-31185156(+)
chrX:31186515-31187115(+)
chrX:31188765-31189365(+)
chrX:31189550-31190150(+)
chrX:31191360-31191960(+)
chrX:31192370-31192970(+)
chrX:31196062-31196662(+)
chrX:31196760-31197360(+)
chrX:31197270-31197870(+)
chrX:31199020-31199620(+)
chrX:31199564-31200164(+)
chrX:31201047-31201647(+)
chrX:31203900-31204500(+)
chrX:31205653-31206253(+)
chrX:31206490-31207090(+)
chrX:31208413-31209013(+)
chrX:31217078-31217678(+)
chrX:31217725-31218325(+)
chrX:31219504-31220104(+)
chrX:31227236-31227836(+)
chrX:31227930-31228530(+)
chrX:31228426-31229026(+)
chrX:31229370-31229970(+)
chrX:31231208-31231808(+)
chrX:31231949-31232549(+)
chrX:31234154-31234754(+)
chrX:31235093-31235693(+)
chrX:31237208-31237808(+)
chrX:31239205-31239805(+)
chrX:31240855-31241455(+)
chrX:31241846-31242446(+)
chrX:31242371-31242971(+)
chrX:31243142-31243742(+)
chrX:31245240-31245840(+)
chrX:31246442-31247042(+)
chrX:31246929-31247529(+)
chrX:31247710-31248310(+)
chrX:31250518-31251118(+)
chrX:31250944-31251544(+)
chrX:31251951-31252551(+)
chrX:31252812-31253412(+)
chrX:31254249-31254849(+)
chrX:31255194-31255794(+)
chrX:31256300-31256900(+)
chrX:31259004-31259604(+)
chrX:31259764-31260364(+)
chrX:31261770-31262370(+)
chrX:31262835-31263435(+)
chrX:31263430-31264030(+)
chrX:31269331-31269931(+)
chrX:31273323-31273923(+)
chrX:31273807-31274407(+)
chrX:31276172-31276772(+)
chrX:31278358-31278958(+)
chrX:31279776-31280376(+)
chrX:31280800-31281400(+)
chrX:31281450-31282050(+)
chrX:31282056-31282656(+)
chrX:31282907-31283507(+)
chrX:31283429-31284029(+)
chrX:31284182-31284782(+)
chrX:31284739-31285339(+)
chrX:31285340-31285940(+)
chrX:31286384-31286984(+)
chrX:31288710-31289310(+)
chrX:31289721-31290321(+)
chrX:31290304-31290904(+)
chrX:31291622-31292222(+)
chrX:31292278-31292878(+)
chrX:31293090-31293690(+)
chrX:31297318-31297918(+)
chrX:31298550-31299150(+)
chrX:31299515-31300115(+)
chrX:31305891-31306491(+)
chrX:31306370-31306970(+)
chrX:31309180-31309780(+)
chrX:31311395-31311995(+)
chrX:31312480-31313080(+)
chrX:31316020-31316620(+)
chrX:31316828-31317428(+)
chrX:31319912-31320512(+)
chrX:31321570-31322170(+)
chrX:31325950-31326550(+)
chrX:31327747-31328347(+)
chrX:31332346-31332946(+)
chrX:31332942-31333542(+)
chrX:31334090-31334690(+)
chrX:31334646-31335246(+)
chrX:31336130-31336730(+)
chrX:31336570-31337170(+)
chrX:31337000-31337600(+)
chrX:31337583-31338183(+)
chrX:31338156-31338756(+)
chrX:31339770-31340370(+)
chrX:31340880-31341480(+)
chrX:31341719-31342319(+)
chrX:31347322-31347922(+)
chrX:31349000-31349600(+)
chrX:31349970-31350570(+)
chrX:31350675-31351275(+)
chrX:31351343-31351943(+)
chrX:31352240-31352840(+)
chrX:31355345-31355945(+)
chrX:31355760-31356360(+)
chrX:31356675-31357275(+)
chrX:31361455-31362055(+)
chrX:31362050-31362650(+)
chrX:31363658-31364258(+)
chrX:31366390-31366990(+)
chrX:31367490-31368090(+)
chrX:31368432-31369032(+)
chrX:31371089-31371689(+)
chrX:31374460-31375060(+)
chrX:31374909-31375509(+)
chrX:31375650-31376250(+)
chrX:31376084-31376684(+)
chrX:31376670-31377270(+)
chrX:31377919-31378519(+)
chrX:31384100-31384700(+)
chrX:31385810-31386410(+)
chrX:31389439-31390039(+)
chrX:31389957-31390557(+)
chrX:31392783-31393383(+)
chrX:31393300-31393900(+)
chrX:31393903-31394503(+)
chrX:31394587-31395187(+)
chrX:31395086-31395686(+)
chrX:31395530-31396130(+)
chrX:31395960-31396560(+)
chrX:31396991-31397591(+)
chrX:31397590-31398190(+)
chrX:31398270-31398870(+)
chrX:31401050-31401650(+)
chrX:31401590-31402190(+)
chrX:31406964-31407564(+)
chrX:31410628-31411228(+)
chrX:31411851-31412451(+)
chrX:31412400-31413000(+)
chrX:31415121-31415721(+)
chrX:31420133-31420733(+)
chrX:31421558-31422158(+)
chrX:31422830-31423430(+)
chrX:31426072-31426672(+)
chrX:31430470-31431070(+)
chrX:31437370-31437970(+)
chrX:31438640-31439240(+)
chrX:31439450-31440050(+)
chrX:31440830-31441430(+)
chrX:31441249-31441849(+)
chrX:31441813-31442413(+)
chrX:31443790-31444390(+)
chrX:31444391-31444991(+)
chrX:31447130-31447730(+)
chrX:31448045-31448645(+)
chrX:31449120-31449720(+)
chrX:31452170-31452770(+)
chrX:31453563-31454163(+)
chrX:31454539-31455139(+)
chrX:31456193-31456793(+)
chrX:31458576-31459176(+)
chrX:31459790-31460390(+)
chrX:31460763-31461363(+)
chrX:31461866-31462466(+)
chrX:31463633-31464233(+)
chrX:31466014-31466614(+)
chrX:31466610-31467210(+)
chrX:31467094-31467694(+)
chrX:31467950-31468550(+)
chrX:31470610-31471210(+)
chrX:31473690-31474290(+)
chrX:31477370-31477970(+)
chrX:31480635-31481235(+)
chrX:31481350-31481950(+)
chrX:31482472-31483072(+)
chrX:31483270-31483870(+)
chrX:31488794-31489394(+)
chrX:31489330-31489930(+)
chrX:31496085-31496685(+)
chrX:31496831-31497431(+)
chrX:31498137-31498737(+)
chrX:31501355-31501955(+)
chrX:31505981-31506581(+)
chrX:31507910-31508510(+)
chrX:31511470-31512070(+)
chrX:31512525-31513125(+)
chrX:31514690-31515290(+)
chrX:31515135-31515735(+)
chrX:31517099-31517699(+)
chrX:31518932-31519532(+)
chrX:31524345-31524945(+)
chrX:31524951-31525551(+)
chrX:31526393-31526993(+)
chrX:31526903-31527503(+)
chrX:31528211-31528811(+)
chrX:31528962-31529562(+)
chrX:31533870-31534470(+)
chrX:31534430-31535030(+)
chrX:31537453-31538053(+)
chrX:31539940-31540540(+)
chrX:31540775-31541375(+)
chrX:31542161-31542761(+)
chrX:31543860-31544460(+)
chrX:31545470-31546070(+)
chrX:31554350-31554950(+)
chrX:31557755-31558355(+)
chrX:31558362-31558962(+)
chrX:31559000-31559600(+)
chrX:31560571-31561171(+)
chrX:31561687-31562287(+)
chrX:31563762-31564362(+)
chrX:31564186-31564786(+)
chrX:31565490-31566090(+)
chrX:31568175-31568775(+)
chrX:31568624-31569224(+)
chrX:31569836-31570436(+)
chrX:31570946-31571546(+)
chrX:31573010-31573610(+)
chrX:31573494-31574094(+)
chrX:31575010-31575610(+)
chrX:31576220-31576820(+)
chrX:31577090-31577690(+)
chrX:31577657-31578257(+)
chrX:31579050-31579650(+)
chrX:31581929-31582529(+)
chrX:31585660-31586260(+)
chrX:31588660-31589260(+)
chrX:31590424-31591024(+)
chrX:31593650-31594250(+)
chrX:31596770-31597370(+)
chrX:31598268-31598868(+)
chrX:31598768-31599368(+)
chrX:31601035-31601635(+)
chrX:31603385-31603985(+)
chrX:31604470-31605070(+)
chrX:31605474-31606074(+)
chrX:31606430-31607030(+)
chrX:31607070-31607670(+)
chrX:31608730-31609330(+)
chrX:31609570-31610170(+)
chrX:31611320-31611920(+)
chrX:31614710-31615310(+)
chrX:31615230-31615830(+)
chrX:31615830-31616430(+)
chrX:31618810-31619410(+)
chrX:31621514-31622114(+)
chrX:31622814-31623414(+)
chrX:31624770-31625370(+)
chrX:31625181-31625781(+)
chrX:31626628-31627228(+)
chrX:31627096-31627696(+)
chrX:31637690-31638290(+)
chrX:31644410-31645010(+)
chrX:31645478-31646078(+)
chrX:31647335-31647935(+)
chrX:31647916-31648516(+)
chrX:31648970-31649570(+)
chrX:31649410-31650010(+)
chrX:31651330-31651930(+)
chrX:31660357-31660957(+)
chrX:31666357-31666957(+)
chrX:31667110-31667710(+)
chrX:31670631-31671231(+)
chrX:31671390-31671990(+)
chrX:31674030-31674630(+)
chrX:31676369-31676969(+)
chrX:31679330-31679930(+)
chrX:31680705-31681305(+)
chrX:31682670-31683270(+)
chrX:31688420-31689020(+)
chrX:31690770-31691370(+)
chrX:31693954-31694554(+)
chrX:31697855-31698455(+)
chrX:31701170-31701770(+)
chrX:31714350-31714950(+)
chrX:31714770-31715370(+)
chrX:31715450-31716050(+)
chrX:31716090-31716690(+)
chrX:31720267-31720867(+)
chrX:31723065-31723665(+)
chrX:31723842-31724442(+)
chrX:31724507-31725107(+)
chrX:31725361-31725961(+)
chrX:31726124-31726724(+)
chrX:31729210-31729810(+)
chrX:31733685-31734285(+)
chrX:31735620-31736220(+)
chrX:31738520-31739120(+)
chrX:31739230-31739830(+)
chrX:31741568-31742168(+)
chrX:31742095-31742695(+)
chrX:31753950-31754550(+)
chrX:31756540-31757140(+)
chrX:31760990-31761590(+)
chrX:31763118-31763718(+)
chrX:31764970-31765570(+)
chrX:31765383-31765983(+)
chrX:31766070-31766670(+)
chrX:31770200-31770800(+)
chrX:31770910-31771510(+)
chrX:31772310-31772910(+)
chrX:31773950-31774550(+)
chrX:31774350-31774950(+)
chrX:31775268-31775868(+)
chrX:31779970-31780570(+)
chrX:31782077-31782677(+)
chrX:31787110-31787710(+)
chrX:31794880-31795480(+)
chrX:31797965-31798565(+)
chrX:31810630-31811230(+)
chrX:31812745-31813345(+)
chrX:31813335-31813935(+)
chrX:31816162-31816762(+)
chrX:31818230-31818830(+)
chrX:31823845-31824445(+)
chrX:31824850-31825450(+)
chrX:31826357-31826957(+)
chrX:31829113-31829713(+)
chrX:31832630-31833230(+)
chrX:31834797-31835397(+)
chrX:31835430-31836030(+)
chrX:31837520-31838120(+)
chrX:31838781-31839381(+)
chrX:31839658-31840258(+)
chrX:31840265-31840865(+)
chrX:31848656-31849256(+)
chrX:31850258-31850858(+)
chrX:31851550-31852150(+)
chrX:31852130-31852730(+)
chrX:31852890-31853490(+)
chrX:31853690-31854290(+)
chrX:31854525-31855125(+)
chrX:31855493-31856093(+)
chrX:31856520-31857120(+)
chrX:31856990-31857590(+)
chrX:31863044-31863644(+)
chrX:31864850-31865450(+)
chrX:31865760-31866360(+)
chrX:31866170-31866770(+)
chrX:31866573-31867173(+)
chrX:31868160-31868760(+)
chrX:31869370-31869970(+)
chrX:31872730-31873330(+)
chrX:31874450-31875050(+)
chrX:31876923-31877523(+)
chrX:31877800-31878400(+)
chrX:31878417-31879017(+)
chrX:31879730-31880330(+)
chrX:31880739-31881339(+)
chrX:31881162-31881762(+)
chrX:31887535-31888135(+)
chrX:31888410-31889010(+)
chrX:31889261-31889861(+)
chrX:31890020-31890620(+)
chrX:31890670-31891270(+)
chrX:31891075-31891675(+)
chrX:31892630-31893230(+)
chrX:31895170-31895770(+)
chrX:31896590-31897190(+)
chrX:31897447-31898047(+)
chrX:31898554-31899154(+)
chrX:31907020-31907620(+)
chrX:31907593-31908193(+)
chrX:31909430-31910030(+)
chrX:31911533-31912133(+)
chrX:31912060-31912660(+)
chrX:31920162-31920762(+)
chrX:31923908-31924508(+)
chrX:31927190-31927790(+)
chrX:31927870-31928470(+)
chrX:31928640-31929240(+)
chrX:31930622-31931222(+)
chrX:31939130-31939730(+)
chrX:31940967-31941567(+)
chrX:31949264-31949864(+)
chrX:31949730-31950330(+)
chrX:31950350-31950950(+)
chrX:31950770-31951370(+)
chrX:31952015-31952615(+)
chrX:31953010-31953610(+)
chrX:31961010-31961610(+)
chrX:31961841-31962441(+)
chrX:31970790-31971390(+)
chrX:31976980-31977580(+)
chrX:31978830-31979430(+)
chrX:31979850-31980450(+)
chrX:31980822-31981422(+)
chrX:31981495-31982095(+)
chrX:31983023-31983623(+)
chrX:31985518-31986118(+)
chrX:31986331-31986931(+)
chrX:31987695-31988295(+)
chrX:31989110-31989710(+)
chrX:31990940-31991540(+)
chrX:31991410-31992010(+)
chrX:31993030-31993630(+)
chrX:31998010-31998610(+)
chrX:31998895-31999495(+)
chrX:31999545-32000145(+)
chrX:32002270-32002870(+)
chrX:32006934-32007534(+)
chrX:32009910-32010510(+)
chrX:32011605-32012205(+)
chrX:32014670-32015270(+)
chrX:32022793-32023393(+)
chrX:32028048-32028648(+)
chrX:32028710-32029310(+)
chrX:32030450-32031050(+)
chrX:32032830-32033430(+)
chrX:32033238-32033838(+)
chrX:32037930-32038530(+)
chrX:32042100-32042700(+)
chrX:32043870-32044470(+)
chrX:32044780-32045380(+)
chrX:32049020-32049620(+)
chrX:32056330-32056930(+)
chrX:32056770-32057370(+)
chrX:32058250-32058850(+)
chrX:32059170-32059770(+)
chrX:32061154-32061754(+)
chrX:32063081-32063681(+)
chrX:32064635-32065235(+)
chrX:32071430-32072030(+)
chrX:32083330-32083930(+)
chrX:32087748-32088348(+)
chrX:32091010-32091610(+)
chrX:32092450-32093050(+)
chrX:32092924-32093524(+)
chrX:32094009-32094609(+)
chrX:32097050-32097650(+)
chrX:32098069-32098669(+)
chrX:32098670-32099270(+)
chrX:32102143-32102743(+)
chrX:32102664-32103264(+)
chrX:32110010-32110610(+)
chrX:32111195-32111795(+)
chrX:32112981-32113581(+)
chrX:32117890-32118490(+)
chrX:32118530-32119130(+)
chrX:32119110-32119710(+)
chrX:32119883-32120483(+)
chrX:32121870-32122470(+)
chrX:32128570-32129170(+)
chrX:32134052-32134652(+)
chrX:32137070-32137670(+)
chrX:32138630-32139230(+)
chrX:32139258-32139858(+)
chrX:32140185-32140785(+)
chrX:32145088-32145688(+)
chrX:32151750-32152350(+)
chrX:32155553-32156153(+)
chrX:32156460-32157060(+)
chrX:32157508-32158108(+)
chrX:32159908-32160508(+)
chrX:32168010-32168610(+)
chrX:32169370-32169970(+)
chrX:32170910-32171510(+)
chrX:32171590-32172190(+)
chrX:32171990-32172590(+)
chrX:32173113-32173713(+)
chrX:32182570-32183170(+)
chrX:32188485-32189085(+)
chrX:32192150-32192750(+)
chrX:32192925-32193525(+)
chrX:32194548-32195148(+)
chrX:32195015-32195615(+)
chrX:32197950-32198550(+)
chrX:32201058-32201658(+)
chrX:32202555-32203155(+)
chrX:32203149-32203749(+)
chrX:32206430-32207030(+)
chrX:32209345-32209945(+)
chrX:32213629-32214229(+)
chrX:32217337-32217937(+)
chrX:32219390-32219990(+)
chrX:32222590-32223190(+)
chrX:32224510-32225110(+)
chrX:32227070-32227670(+)
chrX:32228014-32228614(+)
chrX:32228570-32229170(+)
chrX:32234515-32235115(+)
chrX:32237930-32238530(+)
chrX:32240460-32241060(+)
chrX:32243560-32244160(+)
chrX:32253130-32253730(+)
chrX:32261070-32261670(+)
chrX:32264695-32265295(+)
chrX:32267560-32268160(+)
chrX:32268490-32269090(+)
chrX:32272350-32272950(+)
chrX:32272820-32273420(+)
chrX:32278050-32278650(+)
chrX:32278510-32279110(+)
chrX:32278990-32279590(+)
chrX:32279930-32280530(+)
chrX:32283230-32283830(+)
chrX:32284130-32284730(+)
chrX:32287196-32287796(+)
chrX:32287827-32288427(+)
chrX:32291570-32292170(+)
chrX:32297255-32297855(+)
chrX:32298514-32299114(+)
chrX:32298950-32299550(+)
chrX:32299902-32300502(+)
chrX:32307413-32308013(+)
chrX:32310650-32311250(+)
chrX:32311183-32311783(+)
chrX:32312426-32313026(+)
chrX:32313550-32314150(+)
chrX:32314868-32315468(+)
chrX:32325310-32325910(+)
chrX:32327990-32328590(+)
chrX:32335395-32335995(+)
chrX:32339350-32339950(+)
chrX:32340250-32340850(+)
chrX:32350410-32351010(+)
chrX:32353690-32354290(+)
chrX:32360070-32360670(+)
chrX:32361830-32362430(+)
chrX:32363915-32364515(+)
chrX:32365270-32365870(+)
chrX:32375270-32375870(+)
chrX:32376190-32376790(+)
chrX:32376958-32377558(+)
chrX:32384120-32384720(+)
chrX:32387550-32388150(+)
chrX:32388644-32389244(+)
chrX:32390876-32391476(+)
chrX:32392931-32393531(+)
chrX:32394070-32394670(+)
chrX:32395355-32395955(+)
chrX:32397930-32398530(+)
chrX:32405970-32406570(+)
chrX:32408610-32409210(+)
chrX:32410603-32411203(+)
chrX:32411790-32412390(+)
chrX:32413897-32414497(+)
chrX:32420819-32421419(+)
chrX:32422195-32422795(+)
chrX:32426409-32427009(+)
chrX:32430135-32430735(+)
chrX:32433311-32433911(+)
chrX:32439307-32439907(+)
chrX:32444060-32444660(+)
chrX:32452164-32452764(+)
chrX:32456112-32456712(+)
chrX:32456730-32457330(+)
chrX:32458850-32459450(+)
chrX:32461408-32462008(+)
chrX:32461891-32462491(+)
chrX:32462823-32463423(+)
chrX:32465670-32466270(+)
chrX:32466370-32466970(+)
chrX:32467108-32467708(+)
chrX:32470095-32470695(+)
chrX:32473314-32473914(+)
chrX:32475490-32476090(+)
chrX:32478493-32479093(+)
chrX:32481410-32482010(+)
chrX:32482374-32482974(+)
chrX:32490316-32490916(+)
chrX:32491290-32491890(+)
chrX:32495673-32496273(+)
chrX:32498020-32498620(+)
chrX:32501556-32502156(+)
chrX:32508360-32508960(+)
chrX:32508830-32509430(+)
chrX:32519625-32520225(+)
chrX:32521056-32521656(+)
chrX:32521670-32522270(+)
chrX:32523491-32524091(+)
chrX:32533140-32533740(+)
chrX:32537450-32538050(+)
chrX:32538800-32539400(+)
chrX:32540390-32540990(+)
chrX:32542384-32542984(+)
chrX:32543230-32543830(+)
chrX:32546503-32547103(+)
chrX:32548840-32549440(+)
chrX:32550345-32550945(+)
chrX:32551850-32552450(+)
chrX:32553070-32553670(+)
chrX:32554531-32555131(+)
chrX:32555398-32555998(+)
chrX:32556060-32556660(+)
chrX:32556630-32557230(+)
chrX:32557710-32558310(+)
chrX:32563123-32563723(+)
chrX:32564250-32564850(+)
chrX:32572638-32573238(+)
chrX:32579091-32579691(+)
chrX:32580255-32580855(+)
chrX:32580690-32581290(+)
chrX:32583230-32583830(+)
chrX:32586093-32586693(+)
chrX:32588360-32588960(+)
chrX:32589601-32590201(+)
chrX:32590660-32591260(+)
chrX:32597450-32598050(+)
chrX:32597950-32598550(+)
chrX:32600703-32601303(+)
chrX:32615757-32616357(+)
chrX:32616805-32617405(+)
chrX:32617294-32617894(+)
chrX:32618001-32618601(+)
chrX:32618666-32619266(+)
chrX:32627430-32628030(+)
chrX:32628675-32629275(+)
chrX:32630630-32631230(+)
chrX:32631090-32631690(+)
chrX:32632697-32633297(+)
chrX:32640640-32641240(+)
chrX:32647890-32648490(+)
chrX:32650690-32651290(+)
chrX:32651210-32651810(+)
chrX:32652690-32653290(+)
chrX:32653730-32654330(+)
chrX:32662596-32663196(+)
chrX:32664228-32664828(+)
chrX:32665222-32665822(+)
chrX:32671510-32672110(+)
chrX:32676330-32676930(+)
chrX:32677810-32678410(+)
chrX:32680518-32681118(+)
chrX:32681850-32682450(+)
chrX:32686350-32686950(+)
chrX:32687567-32688167(+)
chrX:32690467-32691067(+)
chrX:32691174-32691774(+)
chrX:32693983-32694583(+)
chrX:32705405-32706005(+)
chrX:32710270-32710870(+)
chrX:32711010-32711610(+)
chrX:32715730-32716330(+)
chrX:32717142-32717742(+)
chrX:32717636-32718236(+)
chrX:32719030-32719630(+)
chrX:32723395-32723995(+)
chrX:32725731-32726331(+)
chrX:32726510-32727110(+)
chrX:32728166-32728766(+)
chrX:32729392-32729992(+)
chrX:32731143-32731743(+)
chrX:32735350-32735950(+)
chrX:32747310-32747910(+)
chrX:32749090-32749690(+)
chrX:32761322-32761922(+)
chrX:32762370-32762970(+)
chrX:32762934-32763534(+)
chrX:32763368-32763968(+)
chrX:32765230-32765830(+)
chrX:32766685-32767285(+)
chrX:32767101-32767701(+)
chrX:32773950-32774550(+)
chrX:32780846-32781446(+)
chrX:32787950-32788550(+)
chrX:32792402-32793002(+)
chrX:32792975-32793575(+)
chrX:32795570-32796170(+)
chrX:32800970-32801570(+)
chrX:32801838-32802438(+)
chrX:32806250-32806850(+)
chrX:32807095-32807695(+)
chrX:32809950-32810550(+)
chrX:32814240-32814840(+)
chrX:32817015-32817615(+)
chrX:32817680-32818280(+)
chrX:32818210-32818810(+)
chrX:32821510-32822110(+)
chrX:32822450-32823050(+)
chrX:32832392-32832992(+)
chrX:32832816-32833416(+)
chrX:32836822-32837422(+)
chrX:32837820-32838420(+)
chrX:32841960-32842560(+)
chrX:32843070-32843670(+)
chrX:32848596-32849196(+)
chrX:32855130-32855730(+)
chrX:32857785-32858385(+)
chrX:32860160-32860760(+)
chrX:32861540-32862140(+)
chrX:32862597-32863197(+)
chrX:32865890-32866490(+)
chrX:32866810-32867410(+)
chrX:32868330-32868930(+)
chrX:32870492-32871092(+)
chrX:32872050-32872650(+)
chrX:32875930-32876530(+)
chrX:32884030-32884630(+)
chrX:32884570-32885170(+)
chrX:32886307-32886907(+)
chrX:32889537-32890137(+)
chrX:32890793-32891393(+)
chrX:32892801-32893401(+)
chrX:32895614-32896214(+)
chrX:32897130-32897730(+)
chrX:32899755-32900355(+)
chrX:32907290-32907890(+)
chrX:32908230-32908830(+)
chrX:32909135-32909735(+)
chrX:32909791-32910391(+)
chrX:32911690-32912290(+)
chrX:32912761-32913361(+)
chrX:32913690-32914290(+)
chrX:32914167-32914767(+)
chrX:32916551-32917151(+)
chrX:32927223-32927823(+)
chrX:32929814-32930414(+)
chrX:32932482-32933082(+)
chrX:32935645-32936245(+)
chrX:32940470-32941070(+)
chrX:32942590-32943190(+)
chrX:32944390-32944990(+)
chrX:32945635-32946235(+)
chrX:32947084-32947684(+)
chrX:32951634-32952234(+)
chrX:32955090-32955690(+)
chrX:32958938-32959538(+)
chrX:32960960-32961560(+)
chrX:32964650-32965250(+)
chrX:32965670-32966270(+)
chrX:32966073-32966673(+)
chrX:32972150-32972750(+)
chrX:32975378-32975978(+)
chrX:32977980-32978580(+)
chrX:32978490-32979090(+)
chrX:32979010-32979610(+)
chrX:32979580-32980180(+)
chrX:32982810-32983410(+)
chrX:32984986-32985586(+)
chrX:32991440-32992040(+)
chrX:32992950-32993550(+)
chrX:32993390-32993990(+)
chrX:32997380-32997980(+)
chrX:33003576-33004176(+)
chrX:33005171-33005771(+)
chrX:33011930-33012530(+)
chrX:33013400-33014000(+)
chrX:33019141-33019741(+)
chrX:33020374-33020974(+)
chrX:33030070-33030670(+)
chrX:33031468-33032068(+)
chrX:33033859-33034459(+)
chrX:33035030-33035630(+)
chrX:33035513-33036113(+)
chrX:33041990-33042590(+)
chrX:33043140-33043740(+)
chrX:33044275-33044875(+)
chrX:33046890-33047490(+)
chrX:33047770-33048370(+)
chrX:33050713-33051313(+)
chrX:33053213-33053813(+)
chrX:33055290-33055890(+)
chrX:33058550-33059150(+)
chrX:33059173-33059773(+)
chrX:33061210-33061810(+)
chrX:33063240-33063840(+)
chrX:33063726-33064326(+)
chrX:33068436-33069036(+)
chrX:33069770-33070370(+)
chrX:33071052-33071652(+)
chrX:33072510-33073110(+)
chrX:33074450-33075050(+)
chrX:33078175-33078775(+)
chrX:33080009-33080609(+)
chrX:33083463-33084063(+)
chrX:33087253-33087853(+)
chrX:33087722-33088322(+)
chrX:33092590-33093190(+)
chrX:33096306-33096906(+)
chrX:33098920-33099520(+)
chrX:33099521-33100121(+)
chrX:33100590-33101190(+)
chrX:33101290-33101890(+)
chrX:33102416-33103016(+)
chrX:33104935-33105535(+)
chrX:33105425-33106025(+)
chrX:33108355-33108955(+)
chrX:33109305-33109905(+)
chrX:33109945-33110545(+)
chrX:33111310-33111910(+)
chrX:33113147-33113747(+)
chrX:33116610-33117210(+)
chrX:33119050-33119650(+)
chrX:33120970-33121570(+)
chrX:33122106-33122706(+)
chrX:33123238-33123838(+)
chrX:33123850-33124450(+)
chrX:33124769-33125369(+)
chrX:33127349-33127949(+)
chrX:33127928-33128528(+)
chrX:33128990-33129590(+)
chrX:33139650-33140250(+)
chrX:33144460-33145060(+)
chrX:33146324-33146924(+)
chrX:33150510-33151110(+)
chrX:33151419-33152019(+)
chrX:33152123-33152723(+)
chrX:33153070-33153670(+)
chrX:33153990-33154590(+)
chrX:33154490-33155090(+)
chrX:33155190-33155790(+)
chrX:33156205-33156805(+)
chrX:33156868-33157468(+)
chrX:33159568-33160168(+)
chrX:33160300-33160900(+)
chrX:33164491-33165091(+)
chrX:33167130-33167730(+)
chrX:33168895-33169495(+)
chrX:33174277-33174877(+)
chrX:33176230-33176830(+)
chrX:33178290-33178890(+)
chrX:33181630-33182230(+)
chrX:33183730-33184330(+)
chrX:33185770-33186370(+)
chrX:33186310-33186910(+)
chrX:33188030-33188630(+)
chrX:33188570-33189170(+)
chrX:33189100-33189700(+)
chrX:33189572-33190172(+)
chrX:33190190-33190790(+)
chrX:33190770-33191370(+)
chrX:33191290-33191890(+)
chrX:33192070-33192670(+)
chrX:33192640-33193240(+)
chrX:33193328-33193928(+)
chrX:33193932-33194532(+)
chrX:33194370-33194970(+)
chrX:33195090-33195690(+)
chrX:33195770-33196370(+)
chrX:33196199-33196799(+)
chrX:33196739-33197339(+)
chrX:33201370-33201970(+)
chrX:33203364-33203964(+)
chrX:33206301-33206901(+)
chrX:33206808-33207408(+)
chrX:33208025-33208625(+)
chrX:33209793-33210393(+)
chrX:33212237-33212837(+)
chrX:33213019-33213619(+)
chrX:33213700-33214300(+)
chrX:33216760-33217360(+)
chrX:33217310-33217910(+)
chrX:33221978-33222578(+)
chrX:33222875-33223475(+)
chrX:33223310-33223910(+)
chrX:33225073-33225673(+)
chrX:33225756-33226356(+)
chrX:33226909-33227509(+)
chrX:33227580-33228180(+)
chrX:33228154-33228754(+)
chrX:33228704-33229304(+)
chrX:33229386-33229986(+)
chrX:33229906-33230506(+)
chrX:33230825-33231425(+)
chrX:33244252-33244852(+)
chrX:33245330-33245930(+)
chrX:33250010-33250610(+)
chrX:33261730-33262330(+)
chrX:33264210-33264810(+)
chrX:33268234-33268834(+)
chrX:33269270-33269870(+)
chrX:33270383-33270983(+)
chrX:33274910-33275510(+)
chrX:33279360-33279960(+)
chrX:33289260-33289860(+)
chrX:33290490-33291090(+)
chrX:33291562-33292162(+)
chrX:33292850-33293450(+)
chrX:33295071-33295671(+)
chrX:33300373-33300973(+)
chrX:33303558-33304158(+)
chrX:33304413-33305013(+)
chrX:33305170-33305770(+)
chrX:33311810-33312410(+)
chrX:33316050-33316650(+)
chrX:33316638-33317238(+)
chrX:33323990-33324590(+)
chrX:33325936-33326536(+)
chrX:33326792-33327392(+)
chrX:33328530-33329130(+)
chrX:33332450-33333050(+)
chrX:33335570-33336170(+)
chrX:33340680-33341280(+)
chrX:33342106-33342706(+)
chrX:33345056-33345656(+)
chrX:33348838-33349438(+)
chrX:33350810-33351410(+)
chrX:33351288-33351888(+)
chrX:33353610-33354210(+)
chrX:33354793-33355393(+)
chrX:33355936-33356536(+)
chrX:33356520-33357120(+)
chrX:33357281-33357881(+)
chrX:33358250-33358850(+)
chrX:33367050-33367650(+)
chrX:33375110-33375710(+)
chrX:33381490-33382090(+)
chrX:33386940-33387540(+)
chrX:33389258-33389858(+)
chrX:33397793-33398393(+)
chrX:33400990-33401590(+)
chrX:33403542-33404142(+)
chrX:33413530-33414130(+)
chrX:33416210-33416810(+)
chrX:33421290-33421890(+)
chrX:33428070-33428670(+)
chrX:33429590-33430190(+)
chrX:33433485-33434085(+)
chrX:33434230-33434830(+)
chrX:33435070-33435670(+)
chrX:33452055-33452655(+)
chrX:33452507-33453107(+)
chrX:33455940-33456540(+)
chrX:33462570-33463170(+)
chrX:33465354-33465954(+)
chrX:33468278-33468878(+)
chrX:33470570-33471170(+)
chrX:33474538-33475138(+)
chrX:33475420-33476020(+)
chrX:33481950-33482550(+)
chrX:33483124-33483724(+)
chrX:33484893-33485493(+)
chrX:33490550-33491150(+)
chrX:33491860-33492460(+)
chrX:33493270-33493870(+)
chrX:33494114-33494714(+)
chrX:33502291-33502891(+)
chrX:33502830-33503430(+)
chrX:33507710-33508310(+)
chrX:33514200-33514800(+)
chrX:33517740-33518340(+)
chrX:33518320-33518920(+)
chrX:33518990-33519590(+)
chrX:33519430-33520030(+)
chrX:33525590-33526190(+)
chrX:33528385-33528985(+)
chrX:33529050-33529650(+)
chrX:33531110-33531710(+)
chrX:33534110-33534710(+)
chrX:33535750-33536350(+)
chrX:33537150-33537750(+)
chrX:33539210-33539810(+)
chrX:33547730-33548330(+)
chrX:33549910-33550510(+)
chrX:33557106-33557706(+)
chrX:33560968-33561568(+)
chrX:33561433-33562033(+)
chrX:33562430-33563030(+)
chrX:33571830-33572430(+)
chrX:33584810-33585410(+)
chrX:33590210-33590810(+)
chrX:33602458-33603058(+)
chrX:33607295-33607895(+)
chrX:33610190-33610790(+)
chrX:33614156-33614756(+)
chrX:33617710-33618310(+)
chrX:33619470-33620070(+)
chrX:33621570-33622170(+)
chrX:33625110-33625710(+)
chrX:33626895-33627495(+)
chrX:33629600-33630200(+)
chrX:33632094-33632694(+)
chrX:33654460-33655060(+)
chrX:33665490-33666090(+)
chrX:33678095-33678695(+)
chrX:33683570-33684170(+)
chrX:33686451-33687051(+)
chrX:33694275-33694875(+)
chrX:33696570-33697170(+)
chrX:33718050-33718650(+)
chrX:33720182-33720782(+)
chrX:33732990-33733590(+)
chrX:33735430-33736030(+)
chrX:33739800-33740400(+)
chrX:33740430-33741030(+)
chrX:33743844-33744444(+)
chrX:33744831-33745431(+)
chrX:33745358-33745958(+)
chrX:33745835-33746435(+)
chrX:33753160-33753760(+)
chrX:33755578-33756178(+)
chrX:33758150-33758750(+)
chrX:33759859-33760459(+)
chrX:33760553-33761153(+)
chrX:33788870-33789470(+)
chrX:33793037-33793637(+)
chrX:33795914-33796514(+)
chrX:33803930-33804530(+)
chrX:33808650-33809250(+)
chrX:33809750-33810350(+)
chrX:33817032-33817632(+)
chrX:33817450-33818050(+)
chrX:33826652-33827252(+)
chrX:33829610-33830210(+)
chrX:33834974-33835574(+)
chrX:33847560-33848160(+)
chrX:33849225-33849825(+)
chrX:33849886-33850486(+)
chrX:33858199-33858799(+)
chrX:33864390-33864990(+)
chrX:33870162-33870762(+)
chrX:33870850-33871450(+)
chrX:33873265-33873865(+)
chrX:33880106-33880706(+)
chrX:33885110-33885710(+)
chrX:33893580-33894180(+)
chrX:33909992-33910592(+)
chrX:33914693-33915293(+)
chrX:33918564-33919164(+)
chrX:33919192-33919792(+)
chrX:33919710-33920310(+)
chrX:33924130-33924730(+)
chrX:33925067-33925667(+)
chrX:33926086-33926686(+)
chrX:33926913-33927513(+)
chrX:33927997-33928597(+)
chrX:33928990-33929590(+)
chrX:33930204-33930804(+)
chrX:33933545-33934145(+)
chrX:33941247-33941847(+)
chrX:33942070-33942670(+)
chrX:33944214-33944814(+)
chrX:33945970-33946570(+)
chrX:33959175-33959775(+)
chrX:33959630-33960230(+)
chrX:33971190-33971790(+)
chrX:33972410-33973010(+)
chrX:33979370-33979970(+)
chrX:33979892-33980492(+)
chrX:33980507-33981107(+)
chrX:33982040-33982640(+)
chrX:33984475-33985075(+)
chrX:33987054-33987654(+)
chrX:33988580-33989180(+)
chrX:33993332-33993932(+)
chrX:33994970-33995570(+)
chrX:33998555-33999155(+)
chrX:33999790-34000390(+)
chrX:34005386-34005986(+)
chrX:34007410-34008010(+)
chrX:34007936-34008536(+)
chrX:34008370-34008970(+)
chrX:34018810-34019410(+)
chrX:34023775-34024375(+)
chrX:34024254-34024854(+)
chrX:34025150-34025750(+)
chrX:34028630-34029230(+)
chrX:34032395-34032995(+)
chrX:34033190-34033790(+)
chrX:34040490-34041090(+)
chrX:34042765-34043365(+)
chrX:34044084-34044684(+)
chrX:34046477-34047077(+)
chrX:34048751-34049351(+)
chrX:34054210-34054810(+)
chrX:34057882-34058482(+)
chrX:34067350-34067950(+)
chrX:34069894-34070494(+)
chrX:34072005-34072605(+)
chrX:34072690-34073290(+)
chrX:34076031-34076631(+)
chrX:34078770-34079370(+)
chrX:34081160-34081760(+)
chrX:34084110-34084710(+)
chrX:34089630-34090230(+)
chrX:34090093-34090693(+)
chrX:34090933-34091533(+)
chrX:34099473-34100073(+)
chrX:34107080-34107680(+)
chrX:34117740-34118340(+)
chrX:34125010-34125610(+)
chrX:34127350-34127950(+)
chrX:34128270-34128870(+)
chrX:34135392-34135992(+)
chrX:34153725-34154325(+)
chrX:34155503-34156103(+)
chrX:34158832-34159432(+)
chrX:34159252-34159852(+)
chrX:34162310-34162910(+)
chrX:34164850-34165450(+)
chrX:34165316-34165916(+)
chrX:34168190-34168790(+)
chrX:34180590-34181190(+)
chrX:34194510-34195110(+)
chrX:34199580-34200180(+)
chrX:34201470-34202070(+)
chrX:34206187-34206787(+)
chrX:34207737-34208337(+)
chrX:34215942-34216542(+)
chrX:34218720-34219320(+)
chrX:34224360-34224960(+)
chrX:34231670-34232270(+)
chrX:34233850-34234450(+)
chrX:34236034-34236634(+)
chrX:34244392-34244992(+)
chrX:34246970-34247570(+)
chrX:34248093-34248693(+)
chrX:34249958-34250558(+)
chrX:34254850-34255450(+)
chrX:34256926-34257526(+)
chrX:34263150-34263750(+)
chrX:34263562-34264162(+)
chrX:34265398-34265998(+)
chrX:34274590-34275190(+)
chrX:34285350-34285950(+)
chrX:34285815-34286415(+)
chrX:34286790-34287390(+)
chrX:34288414-34289014(+)
chrX:34290010-34290610(+)
chrX:34293696-34294296(+)
chrX:34298028-34298628(+)
chrX:34299050-34299650(+)
chrX:34301990-34302590(+)
chrX:34306781-34307381(+)
chrX:34307370-34307970(+)
chrX:34309670-34310270(+)
chrX:34312910-34313510(+)
chrX:34317622-34318222(+)
chrX:34318895-34319495(+)
chrX:34322870-34323470(+)
chrX:34325290-34325890(+)
chrX:34326854-34327454(+)
chrX:34327800-34328400(+)
chrX:34329490-34330090(+)
chrX:34348070-34348670(+)
chrX:34350337-34350937(+)
chrX:34353710-34354310(+)
chrX:34354194-34354794(+)
chrX:34356830-34357430(+)
chrX:34359270-34359870(+)
chrX:34360545-34361145(+)
chrX:34361010-34361610(+)
chrX:34362615-34363215(+)
chrX:34368668-34369268(+)
chrX:34369555-34370155(+)
chrX:34381910-34382510(+)
chrX:34383491-34384091(+)
chrX:34389766-34390366(+)
chrX:34395602-34396202(+)
chrX:34397925-34398525(+)
chrX:34399343-34399943(+)
chrX:34400462-34401062(+)
chrX:34401950-34402550(+)
chrX:34410641-34411241(+)
chrX:34412250-34412850(+)
chrX:34419456-34420056(+)
chrX:34422468-34423068(+)
chrX:34423419-34424019(+)
chrX:34431465-34432065(+)
chrX:34444350-34444950(+)
chrX:34449950-34450550(+)
chrX:34450930-34451530(+)
chrX:34455095-34455695(+)
chrX:34455615-34456215(+)
chrX:34468052-34468652(+)
chrX:34475970-34476570(+)
chrX:34478550-34479150(+)
chrX:34485521-34486121(+)
chrX:34486340-34486940(+)
chrX:34491630-34492230(+)
chrX:34499310-34499910(+)
chrX:34506050-34506650(+)
chrX:34508320-34508920(+)
chrX:34513690-34514290(+)
chrX:34521134-34521734(+)
chrX:34534742-34535342(+)
chrX:34539588-34540188(+)
chrX:34541790-34542390(+)
chrX:34546066-34546666(+)
chrX:34557590-34558190(+)
chrX:34564360-34564960(+)
chrX:34567615-34568215(+)
chrX:34568650-34569250(+)
chrX:34569580-34570180(+)
chrX:34570310-34570910(+)
chrX:34570775-34571375(+)
chrX:34575736-34576336(+)
chrX:34576510-34577110(+)
chrX:34577363-34577963(+)
chrX:34578246-34578846(+)
chrX:34580080-34580680(+)
chrX:34581083-34581683(+)
chrX:34581819-34582419(+)
chrX:34587270-34587870(+)
chrX:34591529-34592129(+)
chrX:34595180-34595780(+)
chrX:34595750-34596350(+)
chrX:34596272-34596872(+)
chrX:34597130-34597730(+)
chrX:34598415-34599015(+)
chrX:34602740-34603340(+)
chrX:34603385-34603985(+)
chrX:34604323-34604923(+)
chrX:34605099-34605699(+)
chrX:34609785-34610385(+)
chrX:34617761-34618361(+)
chrX:34619630-34620230(+)
chrX:34621018-34621618(+)
chrX:34621830-34622430(+)
chrX:34624240-34624840(+)
chrX:34624650-34625250(+)
chrX:34630048-34630648(+)
chrX:34637970-34638570(+)
chrX:34641150-34641750(+)
chrX:34641790-34642390(+)
chrX:34642426-34643026(+)
chrX:34647564-34648164(+)
chrX:34649381-34649981(+)
chrX:34649836-34650436(+)
chrX:34650371-34650971(+)
chrX:34652345-34652945(+)
chrX:34653635-34654235(+)
chrX:34656167-34656767(+)
chrX:34656830-34657430(+)
chrX:34660650-34661250(+)
chrX:34665770-34666370(+)
chrX:34668600-34669200(+)
chrX:34670142-34670742(+)
chrX:34670610-34671210(+)
chrX:34671136-34671736(+)
chrX:34671803-34672403(+)
chrX:34672265-34672865(+)
chrX:34672956-34673556(+)
chrX:34673780-34674380(+)
chrX:34674386-34674986(+)
chrX:34675235-34675835(+)
chrX:34676259-34676859(+)
chrX:34677550-34678150(+)
chrX:34678481-34679081(+)
chrX:34683810-34684410(+)
chrX:34684390-34684990(+)
chrX:34684870-34685470(+)
chrX:34717630-34718230(+)
chrX:34723230-34723830(+)
chrX:34724370-34724970(+)
chrX:34731480-34732080(+)
chrX:34733790-34734390(+)
chrX:34734296-34734896(+)
chrX:34734870-34735470(+)
chrX:34735510-34736110(+)
chrX:34737730-34738330(+)
chrX:34738510-34739110(+)
chrX:34745310-34745910(+)
chrX:34745910-34746510(+)
chrX:34752394-34752994(+)
chrX:34759970-34760570(+)
chrX:34767085-34767685(+)
chrX:34767935-34768535(+)
chrX:34770979-34771579(+)
chrX:34778380-34778980(+)
chrX:34779990-34780590(+)
chrX:34780630-34781230(+)
chrX:34782979-34783579(+)
chrX:34786250-34786850(+)
chrX:34788550-34789150(+)
chrX:34790230-34790830(+)
chrX:34796250-34796850(+)
chrX:34796955-34797555(+)
chrX:34799250-34799850(+)
chrX:34801449-34802049(+)
chrX:34802750-34803350(+)
chrX:34808083-34808683(+)
chrX:34809760-34810360(+)
chrX:34810890-34811490(+)
chrX:34812598-34813198(+)
chrX:34813240-34813840(+)
chrX:34816393-34816993(+)
chrX:34817455-34818055(+)
chrX:34820751-34821351(+)
chrX:34823642-34824242(+)
chrX:34826330-34826930(+)
chrX:34826890-34827490(+)
chrX:34828362-34828962(+)
chrX:34828925-34829525(+)
chrX:34831200-34831800(+)
chrX:34831637-34832237(+)
chrX:34835485-34836085(+)
chrX:34845010-34845610(+)
chrX:34846070-34846670(+)
chrX:34856598-34857198(+)
chrX:34857366-34857966(+)
chrX:34859190-34859790(+)
chrX:34863390-34863990(+)
chrX:34866303-34866903(+)
chrX:34867382-34867982(+)
chrX:34869870-34870470(+)
chrX:34875650-34876250(+)
chrX:34876073-34876673(+)
chrX:34878114-34878714(+)
chrX:34879970-34880570(+)
chrX:34881910-34882510(+)
chrX:34884614-34885214(+)
chrX:34886679-34887279(+)
chrX:34888640-34889240(+)
chrX:34891505-34892105(+)
chrX:34892190-34892790(+)
chrX:34892726-34893326(+)
chrX:34893196-34893796(+)
chrX:34893870-34894470(+)
chrX:34895411-34896011(+)
chrX:34895870-34896470(+)
chrX:34897355-34897955(+)
chrX:34897911-34898511(+)
chrX:34898655-34899255(+)
chrX:34899610-34900210(+)
chrX:34901410-34902010(+)
chrX:34902911-34903511(+)
chrX:34911769-34912369(+)
chrX:34913410-34914010(+)
chrX:34918719-34919319(+)
chrX:34919799-34920399(+)
chrX:34921329-34921929(+)
chrX:34927140-34927740(+)
chrX:34933745-34934345(+)
chrX:34935175-34935775(+)
chrX:34935614-34936214(+)
chrX:34936152-34936752(+)
chrX:34936874-34937474(+)
chrX:34945930-34946530(+)
chrX:34950705-34951305(+)
chrX:34953460-34954060(+)
chrX:34955530-34956130(+)
chrX:34957390-34957990(+)
chrX:34974018-34974618(+)
chrX:34974450-34975050(+)
chrX:34974947-34975547(+)
chrX:34975492-34976092(+)
chrX:34975894-34976494(+)
chrX:34989738-34990338(+)
chrX:34990242-34990842(+)
chrX:35004570-35005170(+)
chrX:35005756-35006356(+)
chrX:35008060-35008660(+)
chrX:35008890-35009490(+)
chrX:35014692-35015292(+)
chrX:35022030-35022630(+)
chrX:35023480-35024080(+)
chrX:35028790-35029390(+)
chrX:35033430-35034030(+)
chrX:35034016-35034616(+)
chrX:35034770-35035370(+)
chrX:35035280-35035880(+)
chrX:35035950-35036550(+)
chrX:35037690-35038290(+)
chrX:35040030-35040630(+)
chrX:35040700-35041300(+)
chrX:35041206-35041806(+)
chrX:35041639-35042239(+)
chrX:35043142-35043742(+)
chrX:35043810-35044410(+)
chrX:35046650-35047250(+)
chrX:35047680-35048280(+)
chrX:35054290-35054890(+)
chrX:35056697-35057297(+)
chrX:35058940-35059540(+)
chrX:35064538-35065138(+)
chrX:35064947-35065547(+)
chrX:35071870-35072470(+)
chrX:35081330-35081930(+)
chrX:35094101-35094701(+)
chrX:35104590-35105190(+)
chrX:35105660-35106260(+)
chrX:35106860-35107460(+)
chrX:35108816-35109416(+)
chrX:35113822-35114422(+)
chrX:35116406-35117006(+)
chrX:35119900-35120500(+)
chrX:35122128-35122728(+)
chrX:35122609-35123209(+)
chrX:35126320-35126920(+)
chrX:35133226-35133826(+)
chrX:35137910-35138510(+)
chrX:35140760-35141360(+)
chrX:35149490-35150090(+)
chrX:35163950-35164550(+)
chrX:35167601-35168201(+)
chrX:35168071-35168671(+)
chrX:35176790-35177390(+)
chrX:35180430-35181030(+)
chrX:35184024-35184624(+)
chrX:35191470-35192070(+)
chrX:35202010-35202610(+)
chrX:35205232-35205832(+)
chrX:35205809-35206409(+)
chrX:35213550-35214150(+)
chrX:35216502-35217102(+)
chrX:35217538-35218138(+)
chrX:35220124-35220724(+)
chrX:35221020-35221620(+)
chrX:35221574-35222174(+)
chrX:35227038-35227638(+)
chrX:35228490-35229090(+)
chrX:35236950-35237550(+)
chrX:35238826-35239426(+)
chrX:35249530-35250130(+)
chrX:35252419-35253019(+)
chrX:35269180-35269780(+)
chrX:35273810-35274410(+)
chrX:35281612-35282212(+)
chrX:35283610-35284210(+)
chrX:35289840-35290440(+)
chrX:35290310-35290910(+)
chrX:35292130-35292730(+)
chrX:35293020-35293620(+)
chrX:35293749-35294349(+)
chrX:35298250-35298850(+)
chrX:35302710-35303310(+)
chrX:35307772-35308372(+)
chrX:35309050-35309650(+)
chrX:35309610-35310210(+)
chrX:35312350-35312950(+)
chrX:35317720-35318320(+)
chrX:35323050-35323650(+)
chrX:35326650-35327250(+)
chrX:35331510-35332110(+)
chrX:35336115-35336715(+)
chrX:35336810-35337410(+)
chrX:35344320-35344920(+)
chrX:35346760-35347360(+)
chrX:35347750-35348350(+)
chrX:35353840-35354440(+)
chrX:35357816-35358416(+)
chrX:35358407-35359007(+)
chrX:35359970-35360570(+)
chrX:35369357-35369957(+)
chrX:35370121-35370721(+)
chrX:35372994-35373594(+)
chrX:35385150-35385750(+)
chrX:35395734-35396334(+)
chrX:35398874-35399474(+)
chrX:35400430-35401030(+)
chrX:35401170-35401770(+)
chrX:35401890-35402490(+)
chrX:35411490-35412090(+)
chrX:35413669-35414269(+)
chrX:35415697-35416297(+)
chrX:35416658-35417258(+)
chrX:35422010-35422610(+)
chrX:35424390-35424990(+)
chrX:35424810-35425410(+)
chrX:35427530-35428130(+)
chrX:35445070-35445670(+)
chrX:35446718-35447318(+)
chrX:35447699-35448299(+)
chrX:35449911-35450511(+)
chrX:35450470-35451070(+)
chrX:35452080-35452680(+)
chrX:35453790-35454390(+)
chrX:35455695-35456295(+)
chrX:35457132-35457732(+)
chrX:35457747-35458347(+)
chrX:35458200-35458800(+)
chrX:35459990-35460590(+)
chrX:35460530-35461130(+)
chrX:35461115-35461715(+)
chrX:35462860-35463460(+)
chrX:35463410-35464010(+)
chrX:35463852-35464452(+)
chrX:35467410-35468010(+)
chrX:35469730-35470330(+)
chrX:35473330-35473930(+)
chrX:35476122-35476722(+)
chrX:35479200-35479800(+)
chrX:35480360-35480960(+)
chrX:35483829-35484429(+)
chrX:35484570-35485170(+)
chrX:35485095-35485695(+)
chrX:35494730-35495330(+)
chrX:35508914-35509514(+)
chrX:35512390-35512990(+)
chrX:35514140-35514740(+)
chrX:35514760-35515360(+)
chrX:35515506-35516106(+)
chrX:35517280-35517880(+)
chrX:35524310-35524910(+)
chrX:35525210-35525810(+)
chrX:35525846-35526446(+)
chrX:35529093-35529693(+)
chrX:35530779-35531379(+)
chrX:35532090-35532690(+)
chrX:35540370-35540970(+)
chrX:35544210-35544810(+)
chrX:35545190-35545790(+)
chrX:35549088-35549688(+)
chrX:35552780-35553380(+)
chrX:35553930-35554530(+)
chrX:35555014-35555614(+)
chrX:35563130-35563730(+)
chrX:35564410-35565010(+)
chrX:35565320-35565920(+)
chrX:35569910-35570510(+)
chrX:35570630-35571230(+)
chrX:35571284-35571884(+)
chrX:35574740-35575340(+)
chrX:35575190-35575790(+)
chrX:35578410-35579010(+)
chrX:35578810-35579410(+)
chrX:35580257-35580857(+)
chrX:35588730-35589330(+)
chrX:35589320-35589920(+)
chrX:35600370-35600970(+)
chrX:35610770-35611370(+)
chrX:35618150-35618750(+)
chrX:35619450-35620050(+)
chrX:35625340-35625940(+)
chrX:35629670-35630270(+)
chrX:35630270-35630870(+)
chrX:35638450-35639050(+)
chrX:35640069-35640669(+)
chrX:35640653-35641253(+)
chrX:35641426-35642026(+)
chrX:35643678-35644278(+)
chrX:35655240-35655840(+)
chrX:35661190-35661790(+)
chrX:35666010-35666610(+)
chrX:35667850-35668450(+)
chrX:35679493-35680093(+)
chrX:35682845-35683445(+)
chrX:35683358-35683958(+)
chrX:35685340-35685940(+)
chrX:35686400-35687000(+)
chrX:35687810-35688410(+)
chrX:35688858-35689458(+)
chrX:35689590-35690190(+)
chrX:35690510-35691110(+)
chrX:35693203-35693803(+)
chrX:35699470-35700070(+)
chrX:35700486-35701086(+)
chrX:35704790-35705390(+)
chrX:35709810-35710410(+)
chrX:35711820-35712420(+)
chrX:35712240-35712840(+)
chrX:35712918-35713518(+)
chrX:35714770-35715370(+)
chrX:35716370-35716970(+)
chrX:35716859-35717459(+)
chrX:35717644-35718244(+)
chrX:35718138-35718738(+)
chrX:35718555-35719155(+)
chrX:35720430-35721030(+)
chrX:35729321-35729921(+)
chrX:35737510-35738110(+)
chrX:35739550-35740150(+)
chrX:35740170-35740770(+)
chrX:35742810-35743410(+)
chrX:35744194-35744794(+)
chrX:35745474-35746074(+)
chrX:35746497-35747097(+)
chrX:35752270-35752870(+)
chrX:35757030-35757630(+)
chrX:35757470-35758070(+)
chrX:35761376-35761976(+)
chrX:35765250-35765850(+)
chrX:35765710-35766310(+)
chrX:35771470-35772070(+)
chrX:35773215-35773815(+)
chrX:35777020-35777620(+)
chrX:35777422-35778022(+)
chrX:35779130-35779730(+)
chrX:35782010-35782610(+)
chrX:35782521-35783121(+)
chrX:35792040-35792640(+)
chrX:35793310-35793910(+)
chrX:35795543-35796143(+)
chrX:35800132-35800732(+)
chrX:35803197-35803797(+)
chrX:35804294-35804894(+)
chrX:35805850-35806450(+)
chrX:35807110-35807710(+)
chrX:35816470-35817070(+)
chrX:35817270-35817870(+)
chrX:35818490-35819090(+)
chrX:35820880-35821480(+)
chrX:35825470-35826070(+)
chrX:35826350-35826950(+)
chrX:35827795-35828395(+)
chrX:35829600-35830200(+)
chrX:35835670-35836270(+)
chrX:35836748-35837348(+)
chrX:35837278-35837878(+)
chrX:35838390-35838990(+)
chrX:35838950-35839550(+)
chrX:35839590-35840190(+)
chrX:35840570-35841170(+)
chrX:35841490-35842090(+)
chrX:35844536-35845136(+)
chrX:35847459-35848059(+)
chrX:35853310-35853910(+)
chrX:35857420-35858020(+)
chrX:35859885-35860485(+)
chrX:35860673-35861273(+)
chrX:35869430-35870030(+)
chrX:35872632-35873232(+)
chrX:35873210-35873810(+)
chrX:35876291-35876891(+)
chrX:35876871-35877471(+)
chrX:35880790-35881390(+)
chrX:35884430-35885030(+)
chrX:35886500-35887100(+)
chrX:35887193-35887793(+)
chrX:35893430-35894030(+)
chrX:35897410-35898010(+)
chrX:35897870-35898470(+)
chrX:35898668-35899268(+)
chrX:35899490-35900090(+)
chrX:35905011-35905611(+)
chrX:35906160-35906760(+)
chrX:35908705-35909305(+)
chrX:35910750-35911350(+)
chrX:35912391-35912991(+)
chrX:35914050-35914650(+)
chrX:35916750-35917350(+)
chrX:35922414-35923014(+)
chrX:35936450-35937050(+)
chrX:35937543-35938143(+)
chrX:35942070-35942670(+)
chrX:35943230-35943830(+)
chrX:35952350-35952950(+)
chrX:35953160-35953760(+)
chrX:35955496-35956096(+)
chrX:35962950-35963550(+)
chrX:35964670-35965270(+)
chrX:35965230-35965830(+)
chrX:35967210-35967810(+)
chrX:35968010-35968610(+)
chrX:35968430-35969030(+)
chrX:35972830-35973430(+)
chrX:35977527-35978127(+)
chrX:36005240-36005840(+)
chrX:36006010-36006610(+)
chrX:36009730-36010330(+)
chrX:36017374-36017974(+)
chrX:36018816-36019416(+)
chrX:36026080-36026680(+)
chrX:36027549-36028149(+)
chrX:36028950-36029550(+)
chrX:36029680-36030280(+)
chrX:36030743-36031343(+)
chrX:36032670-36033270(+)
chrX:36037175-36037775(+)
chrX:36041566-36042166(+)
chrX:36042183-36042783(+)
chrX:36043370-36043970(+)
chrX:36046775-36047375(+)
chrX:36050840-36051440(+)
chrX:36056620-36057220(+)
chrX:36057430-36058030(+)
chrX:36065235-36065835(+)
chrX:36068680-36069280(+)
chrX:36069090-36069690(+)
chrX:36077770-36078370(+)
chrX:36078890-36079490(+)
chrX:36099490-36100090(+)
chrX:36101243-36101843(+)
chrX:36103250-36103850(+)
chrX:36103978-36104578(+)
chrX:36104777-36105377(+)
chrX:36105353-36105953(+)
chrX:36108300-36108900(+)
chrX:36117250-36117850(+)
chrX:36118410-36119010(+)
chrX:36132770-36133370(+)
chrX:36134231-36134831(+)
chrX:36150510-36151110(+)
chrX:36151330-36151930(+)
chrX:36160090-36160690(+)
chrX:36161240-36161840(+)
chrX:36166100-36166700(+)
chrX:36170450-36171050(+)
chrX:36176470-36177070(+)
chrX:36177428-36178028(+)
chrX:36178093-36178693(+)
chrX:36184740-36185340(+)
chrX:36186950-36187550(+)
chrX:36203350-36203950(+)
chrX:36208050-36208650(+)
chrX:36210470-36211070(+)
chrX:36212770-36213370(+)
chrX:36216557-36217157(+)
chrX:36217290-36217890(+)
chrX:36217778-36218378(+)
chrX:36219342-36219942(+)
chrX:36225370-36225970(+)
chrX:36226010-36226610(+)
chrX:36227930-36228530(+)
chrX:36233150-36233750(+)
chrX:36233691-36234291(+)
chrX:36234415-36235015(+)
chrX:36236816-36237416(+)
chrX:36239943-36240543(+)
chrX:36257550-36258150(+)
chrX:36259505-36260105(+)
chrX:36268690-36269290(+)
chrX:36270170-36270770(+)
chrX:36272540-36273140(+)
chrX:36273458-36274058(+)
chrX:36288015-36288615(+)
chrX:36289190-36289790(+)
chrX:36306590-36307190(+)
chrX:36307779-36308379(+)
chrX:36319449-36320049(+)
chrX:36321455-36322055(+)
chrX:36322515-36323115(+)
chrX:36328218-36328818(+)
chrX:36330770-36331370(+)
chrX:36331420-36332020(+)
chrX:36332310-36332910(+)
chrX:36341270-36341870(+)
chrX:36345655-36346255(+)
chrX:36352130-36352730(+)
chrX:36352637-36353237(+)
chrX:36354798-36355398(+)
chrX:36355603-36356203(+)
chrX:36356175-36356775(+)
chrX:36356670-36357270(+)
chrX:36358390-36358990(+)
chrX:36363312-36363912(+)
chrX:36364224-36364824(+)
chrX:36369950-36370550(+)
chrX:36370670-36371270(+)
chrX:36375215-36375815(+)
chrX:36375943-36376543(+)
chrX:36376523-36377123(+)
chrX:36382933-36383533(+)
chrX:36383490-36384090(+)
chrX:36384910-36385510(+)
chrX:36400030-36400630(+)
chrX:36401550-36402150(+)
chrX:36406877-36407477(+)
chrX:36408414-36409014(+)
chrX:36411930-36412530(+)
chrX:36413140-36413740(+)
chrX:36417550-36418150(+)
chrX:36425780-36426380(+)
chrX:36432064-36432664(+)
chrX:36436320-36436920(+)
chrX:36437750-36438350(+)
chrX:36438310-36438910(+)
chrX:36438909-36439509(+)
chrX:36440374-36440974(+)
chrX:36441850-36442450(+)
chrX:36449814-36450414(+)
chrX:36450630-36451230(+)
chrX:36452501-36453101(+)
chrX:36453460-36454060(+)
chrX:36453870-36454470(+)
chrX:36454400-36455000(+)
chrX:36458286-36458886(+)
chrX:36460976-36461576(+)
chrX:36463516-36464116(+)
chrX:36467310-36467910(+)
chrX:36471540-36472140(+)
chrX:36480273-36480873(+)
chrX:36489050-36489650(+)
chrX:36493387-36493987(+)
chrX:36496730-36497330(+)
chrX:36499980-36500580(+)
chrX:36519086-36519686(+)
chrX:36519650-36520250(+)
chrX:36522850-36523450(+)
chrX:36528716-36529316(+)
chrX:36529270-36529870(+)
chrX:36533210-36533810(+)
chrX:36536290-36536890(+)
chrX:36537445-36538045(+)
chrX:36538430-36539030(+)
chrX:36541270-36541870(+)
chrX:36546620-36547220(+)
chrX:36547061-36547661(+)
chrX:36549320-36549920(+)
chrX:36552875-36553475(+)
chrX:36553910-36554510(+)
chrX:36554710-36555310(+)
chrX:36561447-36562047(+)
chrX:36568460-36569060(+)
chrX:36572830-36573430(+)
chrX:36582810-36583410(+)
chrX:36586397-36586997(+)
chrX:36586943-36587543(+)
chrX:36588730-36589330(+)
chrX:36591190-36591790(+)
chrX:36591664-36592264(+)
chrX:36593631-36594231(+)
chrX:36594570-36595170(+)
chrX:36594982-36595582(+)
chrX:36596330-36596930(+)
chrX:36599044-36599644(+)
chrX:36601660-36602260(+)
chrX:36603290-36603890(+)
chrX:36620850-36621450(+)
chrX:36627626-36628226(+)
chrX:36628217-36628817(+)
chrX:36631870-36632470(+)
chrX:36644853-36645453(+)
chrX:36646090-36646690(+)
chrX:36650842-36651442(+)
chrX:36654510-36655110(+)
chrX:36658009-36658609(+)
chrX:36660059-36660659(+)
chrX:36668729-36669329(+)
chrX:36675750-36676350(+)
chrX:36680050-36680650(+)
chrX:36681768-36682368(+)
chrX:36687214-36687814(+)
chrX:36695730-36696330(+)
chrX:36698458-36699058(+)
chrX:36700550-36701150(+)
chrX:36701010-36701610(+)
chrX:36702027-36702627(+)
chrX:36703630-36704230(+)
chrX:36704970-36705570(+)
chrX:36708411-36709011(+)
chrX:36709210-36709810(+)
chrX:36716250-36716850(+)
chrX:36716890-36717490(+)
chrX:36724830-36725430(+)
chrX:36737810-36738410(+)
chrX:36738704-36739304(+)
chrX:36739730-36740330(+)
chrX:36746130-36746730(+)
chrX:36748310-36748910(+)
chrX:36749610-36750210(+)
chrX:36751060-36751660(+)
chrX:36756810-36757410(+)
chrX:36761230-36761830(+)
chrX:36767206-36767806(+)
chrX:36772030-36772630(+)
chrX:36777950-36778550(+)
chrX:36778530-36779130(+)
chrX:36780420-36781020(+)
chrX:36782200-36782800(+)
chrX:36801030-36801630(+)
chrX:36804210-36804810(+)
chrX:36805750-36806350(+)
chrX:36806170-36806770(+)
chrX:36806590-36807190(+)
chrX:36807470-36808070(+)
chrX:36808062-36808662(+)
chrX:36809166-36809766(+)
chrX:36816300-36816900(+)
chrX:36821340-36821940(+)
chrX:36831670-36832270(+)
chrX:36835390-36835990(+)
chrX:36845490-36846090(+)
chrX:36848950-36849550(+)
chrX:36849559-36850159(+)
chrX:36864050-36864650(+)
chrX:36865480-36866080(+)
chrX:36867492-36868092(+)
chrX:36870050-36870650(+)
chrX:36870930-36871530(+)
chrX:36874817-36875417(+)
chrX:36875610-36876210(+)
chrX:36876100-36876700(+)
chrX:36876628-36877228(+)
chrX:36877390-36877990(+)
chrX:36878990-36879590(+)
chrX:36879577-36880177(+)
chrX:36881130-36881730(+)
chrX:36885102-36885702(+)
chrX:36888370-36888970(+)
chrX:36898555-36899155(+)
chrX:36900601-36901201(+)
chrX:36901035-36901635(+)
chrX:36901510-36902110(+)
chrX:36912601-36913201(+)
chrX:36915415-36916015(+)
chrX:36916262-36916862(+)
chrX:36918790-36919390(+)
chrX:36919360-36919960(+)
chrX:36919830-36920430(+)
chrX:36920630-36921230(+)
chrX:36926751-36927351(+)
chrX:36927510-36928110(+)
chrX:36928150-36928750(+)
chrX:36947510-36948110(+)
chrX:36948630-36949230(+)
chrX:36951422-36952022(+)
chrX:36952190-36952790(+)
chrX:36953405-36954005(+)
chrX:36956370-36956970(+)
chrX:36959710-36960310(+)
chrX:36965100-36965700(+)
chrX:36967390-36967990(+)
chrX:36968419-36969019(+)
chrX:36968897-36969497(+)
chrX:36975320-36975920(+)
chrX:36975829-36976429(+)
chrX:36976573-36977173(+)
chrX:36979554-36980154(+)
chrX:36979988-36980588(+)
chrX:36980968-36981568(+)
chrX:36981514-36982114(+)
chrX:36983070-36983670(+)
chrX:36983955-36984555(+)
chrX:36992860-36993460(+)
chrX:36996862-36997462(+)
chrX:37002063-37002663(+)
chrX:37003221-37003821(+)
chrX:37003999-37004599(+)
chrX:37007020-37007620(+)
chrX:37007900-37008500(+)
chrX:37010485-37011085(+)
chrX:37011312-37011912(+)
chrX:37017690-37018290(+)
chrX:37018160-37018760(+)
chrX:37023233-37023833(+)
chrX:37026389-37026989(+)
chrX:37031150-37031750(+)
chrX:37041230-37041830(+)
chrX:37042730-37043330(+)
chrX:37045100-37045700(+)
chrX:37051810-37052410(+)
chrX:37052266-37052866(+)
chrX:37054175-37054775(+)
chrX:37054681-37055281(+)
chrX:37058250-37058850(+)
chrX:37060433-37061033(+)
chrX:37061375-37061975(+)
chrX:37062071-37062671(+)
chrX:37064490-37065090(+)
chrX:37075890-37076490(+)
chrX:37077800-37078400(+)
chrX:37078972-37079572(+)
chrX:37081350-37081950(+)
chrX:37088830-37089430(+)
chrX:37089230-37089830(+)
chrX:37094920-37095520(+)
chrX:37096233-37096833(+)
chrX:37148100-37148700(+)
chrX:37149830-37150430(+)
chrX:37151222-37151822(+)
chrX:37151710-37152310(+)
chrX:37152330-37152930(+)
chrX:37154990-37155590(+)
chrX:37161732-37162332(+)
chrX:37171050-37171650(+)
chrX:37173712-37174312(+)
chrX:37174862-37175462(+)
chrX:37176074-37176674(+)
chrX:37176869-37177469(+)
chrX:37179030-37179630(+)
chrX:37179820-37180420(+)
chrX:37189992-37190592(+)
chrX:37190665-37191265(+)
chrX:37192338-37192938(+)
chrX:37199490-37200090(+)
chrX:37201250-37201850(+)
chrX:37205997-37206597(+)
chrX:37206581-37207181(+)
chrX:37207384-37207984(+)
chrX:37208210-37208810(+)
chrX:37208897-37209497(+)
chrX:37209547-37210147(+)
chrX:37210970-37211570(+)
chrX:37212780-37213380(+)
chrX:37216930-37217530(+)
chrX:37220760-37221360(+)
chrX:37221255-37221855(+)
chrX:37223816-37224416(+)
chrX:37224250-37224850(+)
chrX:37225950-37226550(+)
chrX:37230130-37230730(+)
chrX:37230833-37231433(+)
chrX:37235458-37236058(+)
chrX:37236890-37237490(+)
chrX:37237615-37238215(+)
chrX:37238750-37239350(+)
chrX:37239466-37240066(+)
chrX:37240084-37240684(+)
chrX:37242475-37243075(+)
chrX:37264580-37265180(+)
chrX:37265122-37265722(+)
chrX:37266163-37266763(+)
chrX:37268420-37269020(+)
chrX:37269610-37270210(+)
chrX:37271333-37271933(+)
chrX:37277882-37278482(+)
chrX:37279323-37279923(+)
chrX:37279878-37280478(+)
chrX:37280935-37281535(+)
chrX:37281741-37282341(+)
chrX:37283189-37283789(+)
chrX:37284621-37285221(+)
chrX:37286750-37287350(+)
chrX:37287270-37287870(+)
chrX:37288049-37288649(+)
chrX:37292290-37292890(+)
chrX:37293030-37293630(+)
chrX:37293510-37294110(+)
chrX:37295410-37296010(+)
chrX:37296312-37296912(+)
chrX:37297990-37298590(+)
chrX:37304330-37304930(+)
chrX:37307340-37307940(+)
chrX:37308370-37308970(+)
chrX:37309170-37309770(+)
chrX:37312962-37313562(+)
chrX:37314004-37314604(+)
chrX:37314515-37315115(+)
chrX:37316598-37317198(+)
chrX:37317490-37318090(+)
chrX:37318270-37318870(+)
chrX:37318884-37319484(+)
chrX:37319493-37320093(+)
chrX:37320068-37320668(+)
chrX:37320590-37321190(+)
chrX:37321520-37322120(+)
chrX:37327360-37327960(+)
chrX:37327810-37328410(+)
chrX:37328504-37329104(+)
chrX:37329860-37330460(+)
chrX:37331450-37332050(+)
chrX:37332013-37332613(+)
chrX:37333050-37333650(+)
chrX:37333635-37334235(+)
chrX:37335871-37336471(+)
chrX:37336935-37337535(+)
chrX:37337908-37338508(+)
chrX:37341150-37341750(+)
chrX:37342590-37343190(+)
chrX:37343082-37343682(+)
chrX:37343522-37344122(+)
chrX:37344577-37345177(+)
chrX:37345930-37346530(+)
chrX:37346420-37347020(+)
chrX:37347550-37348150(+)
chrX:37348350-37348950(+)
chrX:37349270-37349870(+)
chrX:37350770-37351370(+)
chrX:37351173-37351773(+)
chrX:37351896-37352496(+)
chrX:37353710-37354310(+)
chrX:37354943-37355543(+)
chrX:37356250-37356850(+)
chrX:37364403-37365003(+)
chrX:37365118-37365718(+)
chrX:37368490-37369090(+)
chrX:37371760-37372360(+)
chrX:37373987-37374587(+)
chrX:37378363-37378963(+)
chrX:37380173-37380773(+)
chrX:37380670-37381270(+)
chrX:37382637-37383237(+)
chrX:37384070-37384670(+)
chrX:37391710-37392310(+)
chrX:37398228-37398828(+)
chrX:37401630-37402230(+)
chrX:37402462-37403062(+)
chrX:37404210-37404810(+)
chrX:37407311-37407911(+)
chrX:37412748-37413348(+)
chrX:37419268-37419868(+)
chrX:37423929-37424529(+)
chrX:37430465-37431065(+)
chrX:37430874-37431474(+)
chrX:37431462-37432062(+)
chrX:37432423-37433023(+)
chrX:37433703-37434303(+)
chrX:37435743-37436343(+)
chrX:37437186-37437786(+)
chrX:37439190-37439790(+)
chrX:37446352-37446952(+)
chrX:37447910-37448510(+)
chrX:37450550-37451150(+)
chrX:37454150-37454750(+)
chrX:37458480-37459080(+)
chrX:37458888-37459488(+)
chrX:37460650-37461250(+)
chrX:37462440-37463040(+)
chrX:37463146-37463746(+)
chrX:37463734-37464334(+)
chrX:37466473-37467073(+)
chrX:37467300-37467900(+)
chrX:37470635-37471235(+)
chrX:37472023-37472623(+)
chrX:37473052-37473652(+)
chrX:37477430-37478030(+)
chrX:37481530-37482130(+)
chrX:37486750-37487350(+)
chrX:37493090-37493690(+)
chrX:37497195-37497795(+)
chrX:37497830-37498430(+)
chrX:37498730-37499330(+)
chrX:37499313-37499913(+)
chrX:37501020-37501620(+)
chrX:37503704-37504304(+)
chrX:37504370-37504970(+)
chrX:37505394-37505994(+)
chrX:37508750-37509350(+)
chrX:37511163-37511763(+)
chrX:37511939-37512539(+)
chrX:37512489-37513089(+)
chrX:37512975-37513575(+)
chrX:37515333-37515933(+)
chrX:37517050-37517650(+)
chrX:37517530-37518130(+)
chrX:37520163-37520763(+)
chrX:37521322-37521922(+)
chrX:37525694-37526294(+)
chrX:37526260-37526860(+)
chrX:37526890-37527490(+)
chrX:37531550-37532150(+)
chrX:37534450-37535050(+)
chrX:37535948-37536548(+)
chrX:37536358-37536958(+)
chrX:37537010-37537610(+)
chrX:37537730-37538330(+)
chrX:37538396-37538996(+)
chrX:37539053-37539653(+)
chrX:37543104-37543704(+)
chrX:37543620-37544220(+)
chrX:37544103-37544703(+)
chrX:37544577-37545177(+)
chrX:37544979-37545579(+)
chrX:37545608-37546208(+)
chrX:37546190-37546790(+)
chrX:37546715-37547315(+)
chrX:37547393-37547993(+)
chrX:37548490-37549090(+)
chrX:37549439-37550039(+)
chrX:37550020-37550620(+)
chrX:37550870-37551470(+)
chrX:37551370-37551970(+)
chrX:37552073-37552673(+)
chrX:37552873-37553473(+)
chrX:37556341-37556941(+)
chrX:37560859-37561459(+)
chrX:37571621-37572221(+)
chrX:37573750-37574350(+)
chrX:37575862-37576462(+)
chrX:37576760-37577360(+)
chrX:37578250-37578850(+)
chrX:37580410-37581010(+)
chrX:37581889-37582489(+)
chrX:37585551-37586151(+)
chrX:37586470-37587070(+)
chrX:37587990-37588590(+)
chrX:37589610-37590210(+)
chrX:37592315-37592915(+)
chrX:37594050-37594650(+)
chrX:37594670-37595270(+)
chrX:37595480-37596080(+)
chrX:37597990-37598590(+)
chrX:37604521-37605121(+)
chrX:37605174-37605774(+)
chrX:37605863-37606463(+)
chrX:37612073-37612673(+)
chrX:37612740-37613340(+)
chrX:37613270-37613870(+)
chrX:37613764-37614364(+)
chrX:37614200-37614800(+)
chrX:37614690-37615290(+)
chrX:37615522-37616122(+)
chrX:37619138-37619738(+)
chrX:37622509-37623109(+)
chrX:37622910-37623510(+)
chrX:37624643-37625243(+)
chrX:37626600-37627200(+)
chrX:37628143-37628743(+)
chrX:37634840-37635440(+)
chrX:37635809-37636409(+)
chrX:37638935-37639535(+)
chrX:37640639-37641239(+)
chrX:37641096-37641696(+)
chrX:37642461-37643061(+)
chrX:37644701-37645301(+)
chrX:37645180-37645780(+)
chrX:37645774-37646374(+)
chrX:37646470-37647070(+)
chrX:37648012-37648612(+)
chrX:37655310-37655910(+)
chrX:37655998-37656598(+)
chrX:37660043-37660643(+)
chrX:37661210-37661810(+)
chrX:37663015-37663615(+)
chrX:37670315-37670915(+)
chrX:37671106-37671706(+)
chrX:37671936-37672536(+)
chrX:37672731-37673331(+)
chrX:37673910-37674510(+)
chrX:37674396-37674996(+)
chrX:37674854-37675454(+)
chrX:37675652-37676252(+)
chrX:37676538-37677138(+)
chrX:37677194-37677794(+)
chrX:37679650-37680250(+)
chrX:37680240-37680840(+)
chrX:37682210-37682810(+)
chrX:37682975-37683575(+)
chrX:37683641-37684241(+)
chrX:37684290-37684890(+)
chrX:37685398-37685998(+)
chrX:37686814-37687414(+)
chrX:37688930-37689530(+)
chrX:37689415-37690015(+)
chrX:37689970-37690570(+)
chrX:37692040-37692640(+)
chrX:37694111-37694711(+)
chrX:37698810-37699410(+)
chrX:37700050-37700650(+)
chrX:37700550-37701150(+)
chrX:37701498-37702098(+)
chrX:37702380-37702980(+)
chrX:37703130-37703730(+)
chrX:37703920-37704520(+)
chrX:37705317-37705917(+)
chrX:37706009-37706609(+)
chrX:37706587-37707187(+)
chrX:37707290-37707890(+)
chrX:37713300-37713900(+)
chrX:37713870-37714470(+)
chrX:37716600-37717200(+)
chrX:37719886-37720486(+)
chrX:37722010-37722610(+)
chrX:37722930-37723530(+)
chrX:37724330-37724930(+)
chrX:37725290-37725890(+)
chrX:37726982-37727582(+)
chrX:37731017-37731617(+)
chrX:37731995-37732595(+)
chrX:37732584-37733184(+)
chrX:37734808-37735408(+)
chrX:37735943-37736543(+)
chrX:37738853-37739453(+)
chrX:37740500-37741100(+)
chrX:37742326-37742926(+)
chrX:37743174-37743774(+)
chrX:37745600-37746200(+)
chrX:37753830-37754430(+)
chrX:37755630-37756230(+)
chrX:37757190-37757790(+)
chrX:37758410-37759010(+)
chrX:37763985-37764585(+)
chrX:37764866-37765466(+)
chrX:37765466-37766066(+)
chrX:37766450-37767050(+)
chrX:37769342-37769942(+)
chrX:37771418-37772018(+)
chrX:37771951-37772551(+)
chrX:37777290-37777890(+)
chrX:37780490-37781090(+)
chrX:37780933-37781533(+)
chrX:37781595-37782195(+)
chrX:37782082-37782682(+)
chrX:37782852-37783452(+)
chrX:37785873-37786473(+)
chrX:37787330-37787930(+)
chrX:37788250-37788850(+)
chrX:37792452-37793052(+)
chrX:37793213-37793813(+)
chrX:37794110-37794710(+)
chrX:37798674-37799274(+)
chrX:37801410-37802010(+)
chrX:37802664-37803264(+)
chrX:37803088-37803688(+)
chrX:37804710-37805310(+)
chrX:37814613-37815213(+)
chrX:37815890-37816490(+)
chrX:37817944-37818544(+)
chrX:37818544-37819144(+)
chrX:37819370-37819970(+)
chrX:37825210-37825810(+)
chrX:37831970-37832570(+)
chrX:37834482-37835082(+)
chrX:37835326-37835926(+)
chrX:37836781-37837381(+)
chrX:37842660-37843260(+)
chrX:37845350-37845950(+)
chrX:37846048-37846648(+)
chrX:37846490-37847090(+)
chrX:37847990-37848590(+)
chrX:37848456-37849056(+)
chrX:37849610-37850210(+)
chrX:37850511-37851111(+)
chrX:37852274-37852874(+)
chrX:37852985-37853585(+)
chrX:37853386-37853986(+)
chrX:37854018-37854618(+)
chrX:37854639-37855239(+)
chrX:37856930-37857530(+)
chrX:37858008-37858608(+)
chrX:37861480-37862080(+)
chrX:37863200-37863800(+)
chrX:37865090-37865690(+)
chrX:37865514-37866114(+)
chrX:37867810-37868410(+)
chrX:37870040-37870640(+)
chrX:37871150-37871750(+)
chrX:37873655-37874255(+)
chrX:37874210-37874810(+)
chrX:37876500-37877100(+)
chrX:37878162-37878762(+)
chrX:37878790-37879390(+)
chrX:37880510-37881110(+)
chrX:37881630-37882230(+)
chrX:37884000-37884600(+)
chrX:37885012-37885612(+)
chrX:37887414-37888014(+)
chrX:37892200-37892800(+)
chrX:37895617-37896217(+)
chrX:37897590-37898190(+)
chrX:37899970-37900570(+)
chrX:37900394-37900994(+)
chrX:37903833-37904433(+)
chrX:37904813-37905413(+)
chrX:37905470-37906070(+)
chrX:37909844-37910444(+)
chrX:37910830-37911430(+)
chrX:37911252-37911852(+)
chrX:37913350-37913950(+)
chrX:37914282-37914882(+)
chrX:37919620-37920220(+)
chrX:37920050-37920650(+)
chrX:37920506-37921106(+)
chrX:37926060-37926660(+)
chrX:37928344-37928944(+)
chrX:37931020-37931620(+)
chrX:37936869-37937469(+)
chrX:37939490-37940090(+)
chrX:37940027-37940627(+)
chrX:37940598-37941198(+)
chrX:37941120-37941720(+)
chrX:37944877-37945477(+)
chrX:37945867-37946467(+)
chrX:37946718-37947318(+)
chrX:37948290-37948890(+)
chrX:37948800-37949400(+)
chrX:37950177-37950777(+)
chrX:37951490-37952090(+)
chrX:37953400-37954000(+)
chrX:37953954-37954554(+)
chrX:37955140-37955740(+)
chrX:37958910-37959510(+)
chrX:37959790-37960390(+)
chrX:37961390-37961990(+)
chrX:37961994-37962594(+)
chrX:37962670-37963270(+)
chrX:37963390-37963990(+)
chrX:37963951-37964551(+)
chrX:37964457-37965057(+)
chrX:37965150-37965750(+)
chrX:37965608-37966208(+)
chrX:37966335-37966935(+)
chrX:37967519-37968119(+)
chrX:37968541-37969141(+)
chrX:37969351-37969951(+)
chrX:37970570-37971170(+)
chrX:37971740-37972340(+)
chrX:37972840-37973440(+)
chrX:37975926-37976526(+)
chrX:37976659-37977259(+)
chrX:37983161-37983761(+)
chrX:37984482-37985082(+)
chrX:37985302-37985902(+)
chrX:37987170-37987770(+)
chrX:37988505-37989105(+)
chrX:37988950-37989550(+)
chrX:37991391-37991991(+)
chrX:37997331-37997931(+)
chrX:37998077-37998677(+)
chrX:38000188-38000788(+)
chrX:38001768-38002368(+)
chrX:38003471-38004071(+)
chrX:38008160-38008760(+)
chrX:38009311-38009911(+)
chrX:38010575-38011175(+)
chrX:38013500-38014100(+)
chrX:38013980-38014580(+)
chrX:38015603-38016203(+)
chrX:38016069-38016669(+)
chrX:38017100-38017700(+)
chrX:38019826-38020426(+)
chrX:38021450-38022050(+)
chrX:38022010-38022610(+)
chrX:38024180-38024780(+)
chrX:38025638-38026238(+)
chrX:38029690-38030290(+)
chrX:38030175-38030775(+)
chrX:38030691-38031291(+)
chrX:38031726-38032326(+)
chrX:38034283-38034883(+)
chrX:38037481-38038081(+)
chrX:38038533-38039133(+)
chrX:38042734-38043334(+)
chrX:38051151-38051751(+)
chrX:38051639-38052239(+)
chrX:38052772-38053372(+)
chrX:38053685-38054285(+)
chrX:38055650-38056250(+)
chrX:38059700-38060300(+)
chrX:38064128-38064728(+)
chrX:38065182-38065782(+)
chrX:38065694-38066294(+)
chrX:38069610-38070210(+)
chrX:38070291-38070891(+)
chrX:38070950-38071550(+)
chrX:38071353-38071953(+)
chrX:38073253-38073853(+)
chrX:38073693-38074293(+)
chrX:38074253-38074853(+)
chrX:38075803-38076403(+)
chrX:38077490-38078090(+)
chrX:38078030-38078630(+)
chrX:38079164-38079764(+)
chrX:38079924-38080524(+)
chrX:38080546-38081146(+)
chrX:38083330-38083930(+)
chrX:38084300-38084900(+)
chrX:38087437-38088037(+)
chrX:38088595-38089195(+)
chrX:38089907-38090507(+)
chrX:38091449-38092049(+)
chrX:38092378-38092978(+)
chrX:38092994-38093594(+)
chrX:38093413-38094013(+)
chrX:38096126-38096726(+)
chrX:38099624-38100224(+)
chrX:38109123-38109723(+)
chrX:38113355-38113955(+)
chrX:38114450-38115050(+)
chrX:38115318-38115918(+)
chrX:38116552-38117152(+)
chrX:38118150-38118750(+)
chrX:38119384-38119984(+)
chrX:38121270-38121870(+)
chrX:38121870-38122470(+)
chrX:38122380-38122980(+)
chrX:38124190-38124790(+)
chrX:38126212-38126812(+)
chrX:38127152-38127752(+)
chrX:38130475-38131075(+)
chrX:38132590-38133190(+)
chrX:38133130-38133730(+)
chrX:38133810-38134410(+)
chrX:38134283-38134883(+)
chrX:38134823-38135423(+)
chrX:38135307-38135907(+)
chrX:38136275-38136875(+)
chrX:38136942-38137542(+)
chrX:38137802-38138402(+)
chrX:38138410-38139010(+)
chrX:38139890-38140490(+)
chrX:38141188-38141788(+)
chrX:38145205-38145805(+)
chrX:38146805-38147405(+)
chrX:38152882-38153482(+)
chrX:38163153-38163753(+)
chrX:38165070-38165670(+)
chrX:38171595-38172195(+)
chrX:38172348-38172948(+)
chrX:38176190-38176790(+)
chrX:38177778-38178378(+)
chrX:38179218-38179818(+)
chrX:38179730-38180330(+)
chrX:38182810-38183410(+)
chrX:38184770-38185370(+)
chrX:38185432-38186032(+)
chrX:38186381-38186981(+)
chrX:38187023-38187623(+)
chrX:38187597-38188197(+)
chrX:38188695-38189295(+)
chrX:38189810-38190410(+)
chrX:38191710-38192310(+)
chrX:38194499-38195099(+)
chrX:38195677-38196277(+)
chrX:38197870-38198470(+)
chrX:38201860-38202460(+)
chrX:38202296-38202896(+)
chrX:38205330-38205930(+)
chrX:38206291-38206891(+)
chrX:38207230-38207830(+)
chrX:38209140-38209740(+)
chrX:38209880-38210480(+)
chrX:38210460-38211060(+)
chrX:38211411-38212011(+)
chrX:38212090-38212690(+)
chrX:38212790-38213390(+)
chrX:38213930-38214530(+)
chrX:38214350-38214950(+)
chrX:38215070-38215670(+)
chrX:38215578-38216178(+)
chrX:38216525-38217125(+)
chrX:38217327-38217927(+)
chrX:38218101-38218701(+)
chrX:38219112-38219712(+)
chrX:38219810-38220410(+)
chrX:38220450-38221050(+)
chrX:38220990-38221590(+)
chrX:38221730-38222330(+)
chrX:38222243-38222843(+)
chrX:38223710-38224310(+)
chrX:38224260-38224860(+)
chrX:38225094-38225694(+)
chrX:38227930-38228530(+)
chrX:38230245-38230845(+)
chrX:38230770-38231370(+)
chrX:38231238-38231838(+)
chrX:38231720-38232320(+)
chrX:38235052-38235652(+)
chrX:38238240-38238840(+)
chrX:38241140-38241740(+)
chrX:38241810-38242410(+)
chrX:38242988-38243588(+)
chrX:38246710-38247310(+)
chrX:38247970-38248570(+)
chrX:38259714-38260314(+)
chrX:38260500-38261100(+)
chrX:38261277-38261877(+)
chrX:38263850-38264450(+)
chrX:38264402-38265002(+)
chrX:38265441-38266041(+)
chrX:38266261-38266861(+)
chrX:38267220-38267820(+)
chrX:38268398-38268998(+)
chrX:38271890-38272490(+)
chrX:38275150-38275750(+)
chrX:38279590-38280190(+)
chrX:38280056-38280656(+)
chrX:38280550-38281150(+)
chrX:38285940-38286540(+)
chrX:38290810-38291410(+)
chrX:38292111-38292711(+)
chrX:38293818-38294418(+)
chrX:38294293-38294893(+)
chrX:38296235-38296835(+)
chrX:38296990-38297590(+)
chrX:38297469-38298069(+)
chrX:38298230-38298830(+)
chrX:38299800-38300400(+)
chrX:38309080-38309680(+)
chrX:38311132-38311732(+)
chrX:38311843-38312443(+)
chrX:38313480-38314080(+)
chrX:38317211-38317811(+)
chrX:38317950-38318550(+)
chrX:38319850-38320450(+)
chrX:38326750-38327350(+)
chrX:38332789-38333389(+)
chrX:38333697-38334297(+)
chrX:38337050-38337650(+)
chrX:38338855-38339455(+)
chrX:38340470-38341070(+)
chrX:38341302-38341902(+)
chrX:38343240-38343840(+)
chrX:38343743-38344343(+)
chrX:38344275-38344875(+)
chrX:38348454-38349054(+)
chrX:38348968-38349568(+)
chrX:38349470-38350070(+)
chrX:38352077-38352677(+)
chrX:38352771-38353371(+)
chrX:38353483-38354083(+)
chrX:38359226-38359826(+)
chrX:38359986-38360586(+)
chrX:38362750-38363350(+)
chrX:38364752-38365352(+)
chrX:38367184-38367784(+)
chrX:38371070-38371670(+)
chrX:38372255-38372855(+)
chrX:38373441-38374041(+)
chrX:38374435-38375035(+)
chrX:38375615-38376215(+)
chrX:38378170-38378770(+)
chrX:38378829-38379429(+)
chrX:38379272-38379872(+)
chrX:38382730-38383330(+)
chrX:38397410-38398010(+)
chrX:38397850-38398450(+)
chrX:38401860-38402460(+)
chrX:38407646-38408246(+)
chrX:38410600-38411200(+)
chrX:38411882-38412482(+)
chrX:38417834-38418434(+)
chrX:38420331-38420931(+)
chrX:38421331-38421931(+)
chrX:38422132-38422732(+)
chrX:38422670-38423270(+)
chrX:38429581-38430181(+)
chrX:38430230-38430830(+)
chrX:38431240-38431840(+)
chrX:38437227-38437827(+)
chrX:38439050-38439650(+)
chrX:38442190-38442790(+)
chrX:38442610-38443210(+)
chrX:38446670-38447270(+)
chrX:38453125-38453725(+)
chrX:38455068-38455668(+)
chrX:38458874-38459474(+)
chrX:38459418-38460018(+)
chrX:38461150-38461750(+)
chrX:38465983-38466583(+)
chrX:38467130-38467730(+)
chrX:38468199-38468799(+)
chrX:38468815-38469415(+)
chrX:38470175-38470775(+)
chrX:38471394-38471994(+)
chrX:38473520-38474120(+)
chrX:38476060-38476660(+)
chrX:38477313-38477913(+)
chrX:38479250-38479850(+)
chrX:38479850-38480450(+)
chrX:38485470-38486070(+)
chrX:38486848-38487448(+)
chrX:38493847-38494447(+)
chrX:38495524-38496124(+)
chrX:38496495-38497095(+)
chrX:38497458-38498058(+)
chrX:38498151-38498751(+)
chrX:38500251-38500851(+)
chrX:38501180-38501780(+)
chrX:38503035-38503635(+)
chrX:38504050-38504650(+)
chrX:38505270-38505870(+)
chrX:38506750-38507350(+)
chrX:38508312-38508912(+)
chrX:38508793-38509393(+)
chrX:38509400-38510000(+)
chrX:38510730-38511330(+)
chrX:38511350-38511950(+)
chrX:38512201-38512801(+)
chrX:38513412-38514012(+)
chrX:38513970-38514570(+)
chrX:38515492-38516092(+)
chrX:38516675-38517275(+)
chrX:38518420-38519020(+)
chrX:38519070-38519670(+)
chrX:38519530-38520130(+)
chrX:38520011-38520611(+)
chrX:38520689-38521289(+)
chrX:38521790-38522390(+)
chrX:38523457-38524057(+)
chrX:38524450-38525050(+)
chrX:38526104-38526704(+)
chrX:38527938-38528538(+)
chrX:38528597-38529197(+)
chrX:38529160-38529760(+)
chrX:38531785-38532385(+)
chrX:38535004-38535604(+)
chrX:38537390-38537990(+)
chrX:38538270-38538870(+)
chrX:38539718-38540318(+)
chrX:38540475-38541075(+)
chrX:38541050-38541650(+)
chrX:38542856-38543456(+)
chrX:38543780-38544380(+)
chrX:38546730-38547330(+)
chrX:38547240-38547840(+)
chrX:38552090-38552690(+)
chrX:38553526-38554126(+)
chrX:38554650-38555250(+)
chrX:38558712-38559312(+)
chrX:38559440-38560040(+)
chrX:38560216-38560816(+)
chrX:38563560-38564160(+)
chrX:38572050-38572650(+)
chrX:38577035-38577635(+)
chrX:38577500-38578100(+)
chrX:38580720-38581320(+)
chrX:38584570-38585170(+)
chrX:38585666-38586266(+)
chrX:38591311-38591911(+)
chrX:38592028-38592628(+)
chrX:38592650-38593250(+)
chrX:38595625-38596225(+)
chrX:38605190-38605790(+)
chrX:38608500-38609100(+)
chrX:38609430-38610030(+)
chrX:38610240-38610840(+)
chrX:38613277-38613877(+)
chrX:38613967-38614567(+)
chrX:38614370-38614970(+)
chrX:38614830-38615430(+)
chrX:38617774-38618374(+)
chrX:38620013-38620613(+)
chrX:38621380-38621980(+)
chrX:38623230-38623830(+)
chrX:38626730-38627330(+)
chrX:38627227-38627827(+)
chrX:38628110-38628710(+)
chrX:38629333-38629933(+)
chrX:38629990-38630590(+)
chrX:38633481-38634081(+)
chrX:38636350-38636950(+)
chrX:38643890-38644490(+)
chrX:38656080-38656680(+)
chrX:38658096-38658696(+)
chrX:38659105-38659705(+)
chrX:38660319-38660919(+)
chrX:38660922-38661522(+)
chrX:38661387-38661987(+)
chrX:38662606-38663206(+)
chrX:38663086-38663686(+)
chrX:38663848-38664448(+)
chrX:38664478-38665078(+)
chrX:38664927-38665527(+)
chrX:38665551-38666151(+)
chrX:38666210-38666810(+)
chrX:38667013-38667613(+)
chrX:38667490-38668090(+)
chrX:38668330-38668930(+)
chrX:38668858-38669458(+)
chrX:38670078-38670678(+)
chrX:38670616-38671216(+)
chrX:38671056-38671656(+)
chrX:38674695-38675295(+)
chrX:38675474-38676074(+)
chrX:38676170-38676770(+)
chrX:38678870-38679470(+)
chrX:38679869-38680469(+)
chrX:38683379-38683979(+)
chrX:38691105-38691705(+)
chrX:38695010-38695610(+)
chrX:38696610-38697210(+)
chrX:38698433-38699033(+)
chrX:38699080-38699680(+)
chrX:38700410-38701010(+)
chrX:38700911-38701511(+)
chrX:38701664-38702264(+)
chrX:38702623-38703223(+)
chrX:38704630-38705230(+)
chrX:38706636-38707236(+)
chrX:38707934-38708534(+)
chrX:38711800-38712400(+)
chrX:38713535-38714135(+)
chrX:38717001-38717601(+)
chrX:38718742-38719342(+)
chrX:38719850-38720450(+)
chrX:38720531-38721131(+)
chrX:38721357-38721957(+)
chrX:38722020-38722620(+)
chrX:38722720-38723320(+)
chrX:38723316-38723916(+)
chrX:38727490-38728090(+)
chrX:38728069-38728669(+)
chrX:38728654-38729254(+)
chrX:38729613-38730213(+)
chrX:38730318-38730918(+)
chrX:38730728-38731328(+)
chrX:38731230-38731830(+)
chrX:38733110-38733710(+)
chrX:38737977-38738577(+)
chrX:38738918-38739518(+)
chrX:38739603-38740203(+)
chrX:38740210-38740810(+)
chrX:38740935-38741535(+)
chrX:38742356-38742956(+)
chrX:38745249-38745849(+)
chrX:38749479-38750079(+)
chrX:38750057-38750657(+)
chrX:38750778-38751378(+)
chrX:38752061-38752661(+)
chrX:38752596-38753196(+)
chrX:38754950-38755550(+)
chrX:38757467-38758067(+)
chrX:38758480-38759080(+)
chrX:38759892-38760492(+)
chrX:38762250-38762850(+)
chrX:38763097-38763697(+)
chrX:38764390-38764990(+)
chrX:38764966-38765566(+)
chrX:38771206-38771806(+)
chrX:38771870-38772470(+)
chrX:38775717-38776317(+)
chrX:38776790-38777390(+)
chrX:38778323-38778923(+)
chrX:38779250-38779850(+)
chrX:38782691-38783291(+)
chrX:38783415-38784015(+)
chrX:38785370-38785970(+)
chrX:38786251-38786851(+)
chrX:38786707-38787307(+)
chrX:38787110-38787710(+)
chrX:38789178-38789778(+)
chrX:38790410-38791010(+)
chrX:38791070-38791670(+)
chrX:38791510-38792110(+)
chrX:38794670-38795270(+)
chrX:38796565-38797165(+)
chrX:38797211-38797811(+)
chrX:38798245-38798845(+)
chrX:38799701-38800301(+)
chrX:38800838-38801438(+)
chrX:38813525-38814125(+)
chrX:38814035-38814635(+)
chrX:38814555-38815155(+)
chrX:38815130-38815730(+)
chrX:38815892-38816492(+)
chrX:38817650-38818250(+)
chrX:38818824-38819424(+)
chrX:38819285-38819885(+)
chrX:38821090-38821690(+)
chrX:38822330-38822930(+)
chrX:38825082-38825682(+)
chrX:38827529-38828129(+)
chrX:38829434-38830034(+)
chrX:38832508-38833108(+)
chrX:38833710-38834310(+)
chrX:38835230-38835830(+)
chrX:38840930-38841530(+)
chrX:38841527-38842127(+)
chrX:38842330-38842930(+)
chrX:38843186-38843786(+)
chrX:38844526-38845126(+)
chrX:38845030-38845630(+)
chrX:38845791-38846391(+)
chrX:38846331-38846931(+)
chrX:38847410-38848010(+)
chrX:38850811-38851411(+)
chrX:38851253-38851853(+)
chrX:38851895-38852495(+)
chrX:38855810-38856410(+)
chrX:38858650-38859250(+)
chrX:38859747-38860347(+)
chrX:38861655-38862255(+)
chrX:38864150-38864750(+)
chrX:38864680-38865280(+)
chrX:38867718-38868318(+)
chrX:38870897-38871497(+)
chrX:38871769-38872369(+)
chrX:38872570-38873170(+)
chrX:38873130-38873730(+)
chrX:38873870-38874470(+)
chrX:38874756-38875356(+)
chrX:38875674-38876274(+)
chrX:38876279-38876879(+)
chrX:38876846-38877446(+)
chrX:38877711-38878311(+)
chrX:38878202-38878802(+)
chrX:38881241-38881841(+)
chrX:38888402-38889002(+)
chrX:38890210-38890810(+)
chrX:38898490-38899090(+)
chrX:38899953-38900553(+)
chrX:38901730-38902330(+)
chrX:38903021-38903621(+)
chrX:38905510-38906110(+)
chrX:38906280-38906880(+)
chrX:38909090-38909690(+)
chrX:38909582-38910182(+)
chrX:38910970-38911570(+)
chrX:38911880-38912480(+)
chrX:38917050-38917650(+)
chrX:38917870-38918470(+)
chrX:38919019-38919619(+)
chrX:38919970-38920570(+)
chrX:38922170-38922770(+)
chrX:38922755-38923355(+)
chrX:38923730-38924330(+)
chrX:38924204-38924804(+)
chrX:38924640-38925240(+)
chrX:38927070-38927670(+)
chrX:38928450-38929050(+)
chrX:38929184-38929784(+)
chrX:38930096-38930696(+)
chrX:38930595-38931195(+)
chrX:38932297-38932897(+)
chrX:38948120-38948720(+)
chrX:38950850-38951450(+)
chrX:38955190-38955790(+)
chrX:38955717-38956317(+)
chrX:38956199-38956799(+)
chrX:38956790-38957390(+)
chrX:38957695-38958295(+)
chrX:38959310-38959910(+)
chrX:38961230-38961830(+)
chrX:38971306-38971906(+)
chrX:38974325-38974925(+)
chrX:38976850-38977450(+)
chrX:38979630-38980230(+)
chrX:38980150-38980750(+)
chrX:38981230-38981830(+)
chrX:38984390-38984990(+)
chrX:38984915-38985515(+)
chrX:38986340-38986940(+)
chrX:38992140-38992740(+)
chrX:38993135-38993735(+)
chrX:38995370-38995970(+)
chrX:38996720-38997320(+)
chrX:38997312-38997912(+)
chrX:39002890-39003490(+)
chrX:39003482-39004082(+)
chrX:39004123-39004723(+)
chrX:39007130-39007730(+)
chrX:39008018-39008618(+)
chrX:39008883-39009483(+)
chrX:39009672-39010272(+)
chrX:39010593-39011193(+)
chrX:39011268-39011868(+)
chrX:39012120-39012720(+)
chrX:39013093-39013693(+)
chrX:39013992-39014592(+)
chrX:39015173-39015773(+)
chrX:39016210-39016810(+)
chrX:39016977-39017577(+)
chrX:39017966-39018566(+)
chrX:39018376-39018976(+)
chrX:39018915-39019515(+)
chrX:39019360-39019960(+)
chrX:39020753-39021353(+)
chrX:39021578-39022178(+)
chrX:39022584-39023184(+)
chrX:39023285-39023885(+)
chrX:39024729-39025329(+)
chrX:39025388-39025988(+)
chrX:39026261-39026861(+)
chrX:39027093-39027693(+)
chrX:39029065-39029665(+)
chrX:39029660-39030260(+)
chrX:39031910-39032510(+)
chrX:39033340-39033940(+)
chrX:39034029-39034629(+)
chrX:39035117-39035717(+)
chrX:39047650-39048250(+)
chrX:39050510-39051110(+)
chrX:39053825-39054425(+)
chrX:39054343-39054943(+)
chrX:39055586-39056186(+)
chrX:39058575-39059175(+)
chrX:39060627-39061227(+)
chrX:39061370-39061970(+)
chrX:39061784-39062384(+)
chrX:39062632-39063232(+)
chrX:39063394-39063994(+)
chrX:39064593-39065193(+)
chrX:39065116-39065716(+)
chrX:39065710-39066310(+)
chrX:39066210-39066810(+)
chrX:39066863-39067463(+)
chrX:39070600-39071200(+)
chrX:39071605-39072205(+)
chrX:39072390-39072990(+)
chrX:39073050-39073650(+)
chrX:39073539-39074139(+)
chrX:39077250-39077850(+)
chrX:39077760-39078360(+)
chrX:39080420-39081020(+)
chrX:39081150-39081750(+)
chrX:39081573-39082173(+)
chrX:39082515-39083115(+)
chrX:39084630-39085230(+)
chrX:39085358-39085958(+)
chrX:39085970-39086570(+)
chrX:39086624-39087224(+)
chrX:39087168-39087768(+)
chrX:39087714-39088314(+)
chrX:39089121-39089721(+)
chrX:39091880-39092480(+)
chrX:39097122-39097722(+)
chrX:39098230-39098830(+)
chrX:39101327-39101927(+)
chrX:39103321-39103921(+)
chrX:39104120-39104720(+)
chrX:39107420-39108020(+)
chrX:39109207-39109807(+)
chrX:39110030-39110630(+)
chrX:39112712-39113312(+)
chrX:39115070-39115670(+)
chrX:39115770-39116370(+)
chrX:39116320-39116920(+)
chrX:39116750-39117350(+)
chrX:39117460-39118060(+)
chrX:39119170-39119770(+)
chrX:39120153-39120753(+)
chrX:39120654-39121254(+)
chrX:39121425-39122025(+)
chrX:39121872-39122472(+)
chrX:39122461-39123061(+)
chrX:39123160-39123760(+)
chrX:39123670-39124270(+)
chrX:39126282-39126882(+)
chrX:39129370-39129970(+)
chrX:39131860-39132460(+)
chrX:39137222-39137822(+)
chrX:39139910-39140510(+)
chrX:39144490-39145090(+)
chrX:39147806-39148406(+)
chrX:39149699-39150299(+)
chrX:39155618-39156218(+)
chrX:39158785-39159385(+)
chrX:39159510-39160110(+)
chrX:39160160-39160760(+)
chrX:39161932-39162532(+)
chrX:39164430-39165030(+)
chrX:39165830-39166430(+)
chrX:39167300-39167900(+)
chrX:39168410-39169010(+)
chrX:39168816-39169416(+)
chrX:39170079-39170679(+)
chrX:39170844-39171444(+)
chrX:39172306-39172906(+)
chrX:39177270-39177870(+)
chrX:39177965-39178565(+)
chrX:39179265-39179865(+)
chrX:39179730-39180330(+)
chrX:39180510-39181110(+)
chrX:39181637-39182237(+)
chrX:39183611-39184211(+)
chrX:39184190-39184790(+)
chrX:39186381-39186981(+)
chrX:39187570-39188170(+)
chrX:39190342-39190942(+)
chrX:39192677-39193277(+)
chrX:39193115-39193715(+)
chrX:39194651-39195251(+)
chrX:39195150-39195750(+)
chrX:39195946-39196546(+)
chrX:39196594-39197194(+)
chrX:39199290-39199890(+)
chrX:39203841-39204441(+)
chrX:39205290-39205890(+)
chrX:39214808-39215408(+)
chrX:39215270-39215870(+)
chrX:39215690-39216290(+)
chrX:39216433-39217033(+)
chrX:39218650-39219250(+)
chrX:39219255-39219855(+)
chrX:39220250-39220850(+)
chrX:39220942-39221542(+)
chrX:39222530-39223130(+)
chrX:39224790-39225390(+)
chrX:39226612-39227212(+)
chrX:39228706-39229306(+)
chrX:39229350-39229950(+)
chrX:39229750-39230350(+)
chrX:39231274-39231874(+)
chrX:39235550-39236150(+)
chrX:39236282-39236882(+)
chrX:39236938-39237538(+)
chrX:39238250-39238850(+)
chrX:39239590-39240190(+)
chrX:39240630-39241230(+)
chrX:39241260-39241860(+)
chrX:39242170-39242770(+)
chrX:39243358-39243958(+)
chrX:39244668-39245268(+)
chrX:39246530-39247130(+)
chrX:39250150-39250750(+)
chrX:39252020-39252620(+)
chrX:39253110-39253710(+)
chrX:39253863-39254463(+)
chrX:39254450-39255050(+)
chrX:39255040-39255640(+)
chrX:39255706-39256306(+)
chrX:39256836-39257436(+)
chrX:39257995-39258595(+)
chrX:39258564-39259164(+)
chrX:39268487-39269087(+)
chrX:39269275-39269875(+)
chrX:39270370-39270970(+)
chrX:39270790-39271390(+)
chrX:39273764-39274364(+)
chrX:39275821-39276421(+)
chrX:39277356-39277956(+)
chrX:39277921-39278521(+)
chrX:39278438-39279038(+)
chrX:39280137-39280737(+)
chrX:39286595-39287195(+)
chrX:39287081-39287681(+)
chrX:39288870-39289470(+)
chrX:39289764-39290364(+)
chrX:39290925-39291525(+)
chrX:39291709-39292309(+)
chrX:39292955-39293555(+)
chrX:39293833-39294433(+)
chrX:39295672-39296272(+)
chrX:39298404-39299004(+)
chrX:39299302-39299902(+)
chrX:39300010-39300610(+)
chrX:39300870-39301470(+)
chrX:39301507-39302107(+)
chrX:39302380-39302980(+)
chrX:39304492-39305092(+)
chrX:39306610-39307210(+)
chrX:39308870-39309470(+)
chrX:39309651-39310251(+)
chrX:39310189-39310789(+)
chrX:39311646-39312246(+)
chrX:39312360-39312960(+)
chrX:39313131-39313731(+)
chrX:39314610-39315210(+)
chrX:39315045-39315645(+)
chrX:39316347-39316947(+)
chrX:39318360-39318960(+)
chrX:39319670-39320270(+)
chrX:39321404-39322004(+)
chrX:39322010-39322610(+)
chrX:39323412-39324012(+)
chrX:39325020-39325620(+)
chrX:39325970-39326570(+)
chrX:39326583-39327183(+)
chrX:39327290-39327890(+)
chrX:39327795-39328395(+)
chrX:39328250-39328850(+)
chrX:39328750-39329350(+)
chrX:39329930-39330530(+)
chrX:39330630-39331230(+)
chrX:39331370-39331970(+)
chrX:39332999-39333599(+)
chrX:39334010-39334610(+)
chrX:39334573-39335173(+)
chrX:39335766-39336366(+)
chrX:39336270-39336870(+)
chrX:39336835-39337435(+)
chrX:39337330-39337930(+)
chrX:39337850-39338450(+)
chrX:39339010-39339610(+)
chrX:39340121-39340721(+)
chrX:39340750-39341350(+)
chrX:39343631-39344231(+)
chrX:39345320-39345920(+)
chrX:39346535-39347135(+)
chrX:39347030-39347630(+)
chrX:39350699-39351299(+)
chrX:39351772-39352372(+)
chrX:39352320-39352920(+)
chrX:39353696-39354296(+)
chrX:39356958-39357558(+)
chrX:39359130-39359730(+)
chrX:39360504-39361104(+)
chrX:39363961-39364561(+)
chrX:39365245-39365845(+)
chrX:39365710-39366310(+)
chrX:39366191-39366791(+)
chrX:39367380-39367980(+)
chrX:39368590-39369190(+)
chrX:39370250-39370850(+)
chrX:39371590-39372190(+)
chrX:39373028-39373628(+)
chrX:39373861-39374461(+)
chrX:39374763-39375363(+)
chrX:39375461-39376061(+)
chrX:39375989-39376589(+)
chrX:39377571-39378171(+)
chrX:39378275-39378875(+)
chrX:39378710-39379310(+)
chrX:39380430-39381030(+)
chrX:39382082-39382682(+)
chrX:39385720-39386320(+)
chrX:39386191-39386791(+)
chrX:39386880-39387480(+)
chrX:39387448-39388048(+)
chrX:39388670-39389270(+)
chrX:39389459-39390059(+)
chrX:39391927-39392527(+)
chrX:39393010-39393610(+)
chrX:39394099-39394699(+)
chrX:39394930-39395530(+)
chrX:39395399-39395999(+)
chrX:39396010-39396610(+)
chrX:39396944-39397544(+)
chrX:39398638-39399238(+)
chrX:39401303-39401903(+)
chrX:39409962-39410562(+)
chrX:39410372-39410972(+)
chrX:39410952-39411552(+)
chrX:39411870-39412470(+)
chrX:39412740-39413340(+)
chrX:39414610-39415210(+)
chrX:39415186-39415786(+)
chrX:39418308-39418908(+)
chrX:39419530-39420130(+)
chrX:39422155-39422755(+)
chrX:39422555-39423155(+)
chrX:39423050-39423650(+)
chrX:39423990-39424590(+)
chrX:39429004-39429604(+)
chrX:39429510-39430110(+)
chrX:39430290-39430890(+)
chrX:39433349-39433949(+)
chrX:39435321-39435921(+)
chrX:39436409-39437009(+)
chrX:39437401-39438001(+)
chrX:39439195-39439795(+)
chrX:39440542-39441142(+)
chrX:39441244-39441844(+)
chrX:39443200-39443800(+)
chrX:39445342-39445942(+)
chrX:39449570-39450170(+)
chrX:39450210-39450810(+)
chrX:39451916-39452516(+)
chrX:39453350-39453950(+)
chrX:39457790-39458390(+)
chrX:39458510-39459110(+)
chrX:39460327-39460927(+)
chrX:39460840-39461440(+)
chrX:39461373-39461973(+)
chrX:39462357-39462957(+)
chrX:39463035-39463635(+)
chrX:39464378-39464978(+)
chrX:39469036-39469636(+)
chrX:39470055-39470655(+)
chrX:39470613-39471213(+)
chrX:39471445-39472045(+)
chrX:39472090-39472690(+)
chrX:39472673-39473273(+)
chrX:39473389-39473989(+)
chrX:39475307-39475907(+)
chrX:39475944-39476544(+)
chrX:39478770-39479370(+)
chrX:39483330-39483930(+)
chrX:39485850-39486450(+)
chrX:39486406-39487006(+)
chrX:39488108-39488708(+)
chrX:39489621-39490221(+)
chrX:39490415-39491015(+)
chrX:39490970-39491570(+)
chrX:39492399-39492999(+)
chrX:39493671-39494271(+)
chrX:39495446-39496046(+)
chrX:39497030-39497630(+)
chrX:39497655-39498255(+)
chrX:39499034-39499634(+)
chrX:39500224-39500824(+)
chrX:39501221-39501821(+)
chrX:39502695-39503295(+)
chrX:39504433-39505033(+)
chrX:39504878-39505478(+)
chrX:39507859-39508459(+)
chrX:39509435-39510035(+)
chrX:39510009-39510609(+)
chrX:39511504-39512104(+)
chrX:39512290-39512890(+)
chrX:39512780-39513380(+)
chrX:39513248-39513848(+)
chrX:39513871-39514471(+)
chrX:39517610-39518210(+)
chrX:39520270-39520870(+)
chrX:39520688-39521288(+)
chrX:39524410-39525010(+)
chrX:39525133-39525733(+)
chrX:39526347-39526947(+)
chrX:39527052-39527652(+)
chrX:39527882-39528482(+)
chrX:39528990-39529590(+)
chrX:39529443-39530043(+)
chrX:39530288-39530888(+)
chrX:39533893-39534493(+)
chrX:39534771-39535371(+)
chrX:39535590-39536190(+)
chrX:39537331-39537931(+)
chrX:39538125-39538725(+)
chrX:39538841-39539441(+)
chrX:39541270-39541870(+)
chrX:39541888-39542488(+)
chrX:39542990-39543590(+)
chrX:39546123-39546723(+)
chrX:39546602-39547202(+)
chrX:39547142-39547742(+)
chrX:39547883-39548483(+)
chrX:39548694-39549294(+)
chrX:39549236-39549836(+)
chrX:39549730-39550330(+)
chrX:39550680-39551280(+)
chrX:39551907-39552507(+)
chrX:39552471-39553071(+)
chrX:39554647-39555247(+)
chrX:39556810-39557410(+)
chrX:39561110-39561710(+)
chrX:39561738-39562338(+)
chrX:39562348-39562948(+)
chrX:39563725-39564325(+)
chrX:39564424-39565024(+)
chrX:39568396-39568996(+)
chrX:39569895-39570495(+)
chrX:39573770-39574370(+)
chrX:39574928-39575528(+)
chrX:39575550-39576150(+)
chrX:39576123-39576723(+)
chrX:39577510-39578110(+)
chrX:39578238-39578838(+)
chrX:39579250-39579850(+)
chrX:39580043-39580643(+)
chrX:39580661-39581261(+)
chrX:39581089-39581689(+)
chrX:39583290-39583890(+)
chrX:39583737-39584337(+)
chrX:39584210-39584810(+)
chrX:39585398-39585998(+)
chrX:39585926-39586526(+)
chrX:39586675-39587275(+)
chrX:39587166-39587766(+)
chrX:39588010-39588610(+)
chrX:39588418-39589018(+)
chrX:39589301-39589901(+)
chrX:39589903-39590503(+)
chrX:39590365-39590965(+)
chrX:39590927-39591527(+)
chrX:39592008-39592608(+)
chrX:39593560-39594160(+)
chrX:39594465-39595065(+)
chrX:39594917-39595517(+)
chrX:39595416-39596016(+)
chrX:39601115-39601715(+)
chrX:39604950-39605550(+)
chrX:39606410-39607010(+)
chrX:39608352-39608952(+)
chrX:39608857-39609457(+)
chrX:39609510-39610110(+)
chrX:39610016-39610616(+)
chrX:39611976-39612576(+)
chrX:39612465-39613065(+)
chrX:39614252-39614852(+)
chrX:39614786-39615386(+)
chrX:39615212-39615812(+)
chrX:39615625-39616225(+)
chrX:39616640-39617240(+)
chrX:39617142-39617742(+)
chrX:39617770-39618370(+)
chrX:39618190-39618790(+)
chrX:39618844-39619444(+)
chrX:39619381-39619981(+)
chrX:39620108-39620708(+)
chrX:39621429-39622029(+)
chrX:39622700-39623300(+)
chrX:39623383-39623983(+)
chrX:39623798-39624398(+)
chrX:39624530-39625130(+)
chrX:39625316-39625916(+)
chrX:39626003-39626603(+)
chrX:39626591-39627191(+)
chrX:39627370-39627970(+)
chrX:39629020-39629620(+)
chrX:39630690-39631290(+)
chrX:39631248-39631848(+)
chrX:39631689-39632289(+)
chrX:39632117-39632717(+)
chrX:39633131-39633731(+)
chrX:39633597-39634197(+)
chrX:39635210-39635810(+)
chrX:39636785-39637385(+)
chrX:39638229-39638829(+)
chrX:39639449-39640049(+)
chrX:39641499-39642099(+)
chrX:39645990-39646590(+)
chrX:39647676-39648276(+)
chrX:39648170-39648770(+)
chrX:39648974-39649574(+)
chrX:39653010-39653610(+)
chrX:39654207-39654807(+)
chrX:39654694-39655294(+)
chrX:39655510-39656110(+)
chrX:39656020-39656620(+)
chrX:39657070-39657670(+)
chrX:39661516-39662116(+)
chrX:39662070-39662670(+)
chrX:39664082-39664682(+)
chrX:39664830-39665430(+)
chrX:39667587-39668187(+)
chrX:39668471-39669071(+)
chrX:39669010-39669610(+)
chrX:39669670-39670270(+)
chrX:39670539-39671139(+)
chrX:39671895-39672495(+)
chrX:39672889-39673489(+)
chrX:39673548-39674148(+)
chrX:39674315-39674915(+)
chrX:39674783-39675383(+)
chrX:39675363-39675963(+)
chrX:39676118-39676718(+)
chrX:39677189-39677789(+)
chrX:39677832-39678432(+)
chrX:39678430-39679030(+)
chrX:39679313-39679913(+)
chrX:39680284-39680884(+)
chrX:39681437-39682037(+)
chrX:39683003-39683603(+)
chrX:39684636-39685236(+)
chrX:39685214-39685814(+)
chrX:39685710-39686310(+)
chrX:39686361-39686961(+)
chrX:39687119-39687719(+)
chrX:39688015-39688615(+)
chrX:39688810-39689410(+)
chrX:39689558-39690158(+)
chrX:39691270-39691870(+)
chrX:39692810-39693410(+)
chrX:39694395-39694995(+)
chrX:39694990-39695590(+)
chrX:39695931-39696531(+)
chrX:39698609-39699209(+)
chrX:39699415-39700015(+)
chrX:39699920-39700520(+)
chrX:39700684-39701284(+)
chrX:39702880-39703480(+)
chrX:39704450-39705050(+)
chrX:39706850-39707450(+)
chrX:39707424-39708024(+)
chrX:39708008-39708608(+)
chrX:39708442-39709042(+)
chrX:39709345-39709945(+)
chrX:39709884-39710484(+)
chrX:39710450-39711050(+)
chrX:39711716-39712316(+)
chrX:39712375-39712975(+)
chrX:39712788-39713388(+)
chrX:39713510-39714110(+)
chrX:39714194-39714794(+)
chrX:39714837-39715437(+)
chrX:39715737-39716337(+)
chrX:39716949-39717549(+)
chrX:39719083-39719683(+)
chrX:39719490-39720090(+)
chrX:39720706-39721306(+)
chrX:39722090-39722690(+)
chrX:39725310-39725910(+)
chrX:39728210-39728810(+)
chrX:39729319-39729919(+)
chrX:39732278-39732878(+)
chrX:39733582-39734182(+)
chrX:39735198-39735798(+)
chrX:39735890-39736490(+)
chrX:39736603-39737203(+)
chrX:39737078-39737678(+)
chrX:39737590-39738190(+)
chrX:39738046-39738646(+)
chrX:39744130-39744730(+)
chrX:39745395-39745995(+)
chrX:39746930-39747530(+)
chrX:39748870-39749470(+)
chrX:39749908-39750508(+)
chrX:39750976-39751576(+)
chrX:39752906-39753506(+)
chrX:39753757-39754357(+)
chrX:39754288-39754888(+)
chrX:39754813-39755413(+)
chrX:39756178-39756778(+)
chrX:39756655-39757255(+)
chrX:39757339-39757939(+)
chrX:39757960-39758560(+)
chrX:39758910-39759510(+)
chrX:39759446-39760046(+)
chrX:39759945-39760545(+)
chrX:39760350-39760950(+)
chrX:39761652-39762252(+)
chrX:39762519-39763119(+)
chrX:39763108-39763708(+)
chrX:39763510-39764110(+)
chrX:39763986-39764586(+)
chrX:39764637-39765237(+)
chrX:39765390-39765990(+)
chrX:39765950-39766550(+)
chrX:39766596-39767196(+)
chrX:39767345-39767945(+)
chrX:39768022-39768622(+)
chrX:39768700-39769300(+)
chrX:39769708-39770308(+)
chrX:39770190-39770790(+)
chrX:39771088-39771688(+)
chrX:39772162-39772762(+)
chrX:39773150-39773750(+)
chrX:39773761-39774361(+)
chrX:39776370-39776970(+)
chrX:39777478-39778078(+)
chrX:39780272-39780872(+)
chrX:39780995-39781595(+)
chrX:39781702-39782302(+)
chrX:39783525-39784125(+)
chrX:39786808-39787408(+)
chrX:39788109-39788709(+)
chrX:39788816-39789416(+)
chrX:39789943-39790543(+)
chrX:39790431-39791031(+)
chrX:39792381-39792981(+)
chrX:39792830-39793430(+)
chrX:39794619-39795219(+)
chrX:39795181-39795781(+)
chrX:39796087-39796687(+)
chrX:39796597-39797197(+)
chrX:39797025-39797625(+)
chrX:39800110-39800710(+)
chrX:39800651-39801251(+)
chrX:39802384-39802984(+)
chrX:39803547-39804147(+)
chrX:39804075-39804675(+)
chrX:39805956-39806556(+)
chrX:39806680-39807280(+)
chrX:39807742-39808342(+)
chrX:39808710-39809310(+)
chrX:39809171-39809771(+)
chrX:39809573-39810173(+)
chrX:39811650-39812250(+)
chrX:39812213-39812813(+)
chrX:39813022-39813622(+)
chrX:39813715-39814315(+)
chrX:39814191-39814791(+)
chrX:39814763-39815363(+)
chrX:39815210-39815810(+)
chrX:39815985-39816585(+)
chrX:39817347-39817947(+)
chrX:39818995-39819595(+)
chrX:39819990-39820590(+)
chrX:39825340-39825940(+)
chrX:39826571-39827171(+)
chrX:39828336-39828936(+)
chrX:39828847-39829447(+)
chrX:39829288-39829888(+)
chrX:39831505-39832105(+)
chrX:39832862-39833462(+)
chrX:39833401-39834001(+)
chrX:39834252-39834852(+)
chrX:39834719-39835319(+)
chrX:39837299-39837899(+)
chrX:39839916-39840516(+)
chrX:39841033-39841633(+)
chrX:39842044-39842644(+)
chrX:39842868-39843468(+)
chrX:39843308-39843908(+)
chrX:39843890-39844490(+)
chrX:39844300-39844900(+)
chrX:39844708-39845308(+)
chrX:39845533-39846133(+)
chrX:39847651-39848251(+)
chrX:39848560-39849160(+)
chrX:39849504-39850104(+)
chrX:39850855-39851455(+)
chrX:39851450-39852050(+)
chrX:39854498-39855098(+)
chrX:39855749-39856349(+)
chrX:39856265-39856865(+)
chrX:39857180-39857780(+)
chrX:39857774-39858374(+)
chrX:39858184-39858784(+)
chrX:39862184-39862784(+)
chrX:39862709-39863309(+)
chrX:39863213-39863813(+)
chrX:39863733-39864333(+)
chrX:39864161-39864761(+)
chrX:39864610-39865210(+)
chrX:39865199-39865799(+)
chrX:39865781-39866381(+)
chrX:39866256-39866856(+)
chrX:39866827-39867427(+)
chrX:39867412-39868012(+)
chrX:39868014-39868614(+)
chrX:39868803-39869403(+)
chrX:39869682-39870282(+)
chrX:39870243-39870843(+)
chrX:39871100-39871700(+)
chrX:39871629-39872229(+)
chrX:39872079-39872679(+)
chrX:39872483-39873083(+)
chrX:39872955-39873555(+)
chrX:39873422-39874022(+)
chrX:39873941-39874541(+)
chrX:39874801-39875401(+)
chrX:39875214-39875814(+)
chrX:39875820-39876420(+)
chrX:39877212-39877812(+)
chrX:39878670-39879270(+)
chrX:39879540-39880140(+)
chrX:39880772-39881372(+)
chrX:39881520-39882120(+)
chrX:39883350-39883950(+)
chrX:39885188-39885788(+)
chrX:39886182-39886782(+)
chrX:39891024-39891624(+)
chrX:39893770-39894370(+)
chrX:39894411-39895011(+)
chrX:39894855-39895455(+)
chrX:39899150-39899750(+)
chrX:39899814-39900414(+)
chrX:39901122-39901722(+)
chrX:39903143-39903743(+)
chrX:39903990-39904590(+)
chrX:39906620-39907220(+)
chrX:39908238-39908838(+)
chrX:39909761-39910361(+)
chrX:39912257-39912857(+)
chrX:39913250-39913850(+)
chrX:39913984-39914584(+)
chrX:39914650-39915250(+)
chrX:39915598-39916198(+)
chrX:39916461-39917061(+)
chrX:39917909-39918509(+)
chrX:39918930-39919530(+)
chrX:39920090-39920690(+)
chrX:39921002-39921602(+)
chrX:39921853-39922453(+)
chrX:39922326-39922926(+)
chrX:39922752-39923352(+)
chrX:39923418-39924018(+)
chrX:39924266-39924866(+)
chrX:39926337-39926937(+)
chrX:39927192-39927792(+)
chrX:39932377-39932977(+)
chrX:39933393-39933993(+)
chrX:39934098-39934698(+)
chrX:39936210-39936810(+)
chrX:39937016-39937616(+)
chrX:39937688-39938288(+)
chrX:39938716-39939316(+)
chrX:39939515-39940115(+)
chrX:39940076-39940676(+)
chrX:39940796-39941396(+)
chrX:39941850-39942450(+)
chrX:39942478-39943078(+)
chrX:39943753-39944353(+)
chrX:39944333-39944933(+)
chrX:39944874-39945474(+)
chrX:39945310-39945910(+)
chrX:39945756-39946356(+)
chrX:39946918-39947518(+)
chrX:39947483-39948083(+)
chrX:39947970-39948570(+)
chrX:39948720-39949320(+)
chrX:39949337-39949937(+)
chrX:39950161-39950761(+)
chrX:39950693-39951293(+)
chrX:39951110-39951710(+)
chrX:39951920-39952520(+)
chrX:39952790-39953390(+)
chrX:39953441-39954041(+)
chrX:39954487-39955087(+)
chrX:39955146-39955746(+)
chrX:39955709-39956309(+)
chrX:39956356-39956956(+)
chrX:39956921-39957521(+)
chrX:39957506-39958106(+)
chrX:39958230-39958830(+)
chrX:39958804-39959404(+)
chrX:39959284-39959884(+)
chrX:39959827-39960427(+)
chrX:39960358-39960958(+)
chrX:39961017-39961617(+)
chrX:39961485-39962085(+)
chrX:39962047-39962647(+)
chrX:39962696-39963296(+)
chrX:39963227-39963827(+)
chrX:39963823-39964423(+)
chrX:39964461-39965061(+)
chrX:39965120-39965720(+)
chrX:39965582-39966182(+)
chrX:39966498-39967098(+)
chrX:39967157-39967757(+)
chrX:39967702-39968302(+)
chrX:39968169-39968769(+)
chrX:39968815-39969415(+)
chrX:39969332-39969932(+)
chrX:39970365-39970965(+)
chrX:39971003-39971603(+)
chrX:39972530-39973130(+)
chrX:39975740-39976340(+)
chrX:39976889-39977489(+)
chrX:39979121-39979721(+)
chrX:39980377-39980977(+)
chrX:39981930-39982530(+)
chrX:39986258-39986858(+)
chrX:39989381-39989981(+)
chrX:39990890-39991490(+)
chrX:39991849-39992449(+)
chrX:39992490-39993090(+)
chrX:39992931-39993531(+)
chrX:39994050-39994650(+)
chrX:39999873-40000473(+)
chrX:40000314-40000914(+)
chrX:40000753-40001353(+)
chrX:40001373-40001973(+)
chrX:40002123-40002723(+)
chrX:40003170-40003770(+)
chrX:40003859-40004459(+)
chrX:40004350-40004950(+)
chrX:40005009-40005609(+)
chrX:40005521-40006121(+)
chrX:40006015-40006615(+)
chrX:40006871-40007471(+)
chrX:40007653-40008253(+)
chrX:40008163-40008763(+)
chrX:40008733-40009333(+)
chrX:40009747-40010347(+)
chrX:40010410-40011010(+)
chrX:40010846-40011446(+)
chrX:40011431-40012031(+)
chrX:40011962-40012562(+)
chrX:40012515-40013115(+)
chrX:40012941-40013541(+)
chrX:40013383-40013983(+)
chrX:40014091-40014691(+)
chrX:40014820-40015420(+)
chrX:40015255-40015855(+)
chrX:40015758-40016358(+)
chrX:40016493-40017093(+)
chrX:40016914-40017514(+)
chrX:40017393-40017993(+)
chrX:40018950-40019550(+)
chrX:40024018-40024618(+)
chrX:40025329-40025929(+)
chrX:40025763-40026363(+)
chrX:40026323-40026923(+)
chrX:40027001-40027601(+)
chrX:40027697-40028297(+)
chrX:40028281-40028881(+)
chrX:40028686-40029286(+)
chrX:40029570-40030170(+)
chrX:40030190-40030790(+)
chrX:40030880-40031480(+)
chrX:40031497-40032097(+)
chrX:40032335-40032935(+)
chrX:40032755-40033355(+)
chrX:40033246-40033846(+)
chrX:40033680-40034280(+)
chrX:40034152-40034752(+)
chrX:40034848-40035448(+)
chrX:40035734-40036334(+)
chrX:40036275-40036875(+)
chrX:40036951-40037551(+)
chrX:40038414-40039014(+)
chrX:40048184-40048784(+)
chrX:40048803-40049403(+)
chrX:40051230-40051830(+)
chrX:40052390-40052990(+)
chrX:40053610-40054210(+)
chrX:40056174-40056774(+)
chrX:40058815-40059415(+)
chrX:40059990-40060590(+)
chrX:40060579-40061179(+)
chrX:40061609-40062209(+)
chrX:40062089-40062689(+)
chrX:40063050-40063650(+)
chrX:40063566-40064166(+)
chrX:40064619-40065219(+)
chrX:40066732-40067332(+)
chrX:40067704-40068304(+)
chrX:40068150-40068750(+)
chrX:40068637-40069237(+)
chrX:40069078-40069678(+)
chrX:40070580-40071180(+)
chrX:40072550-40073150(+)
chrX:40073890-40074490(+)
chrX:40075230-40075830(+)
chrX:40078320-40078920(+)
chrX:40080023-40080623(+)
chrX:40080830-40081430(+)
chrX:40082090-40082690(+)
chrX:40083851-40084451(+)
chrX:40085677-40086277(+)
chrX:40086268-40086868(+)
chrX:40091050-40091650(+)
chrX:40091900-40092500(+)
chrX:40096902-40097502(+)
chrX:40098953-40099553(+)
chrX:40099355-40099955(+)
chrX:40100003-40100603(+)
chrX:40102510-40103110(+)
chrX:40103062-40103662(+)
chrX:40104168-40104768(+)
chrX:40104777-40105377(+)
chrX:40107161-40107761(+)
chrX:40107956-40108556(+)
chrX:40112453-40113053(+)
chrX:40112929-40113529(+)
chrX:40118065-40118665(+)
chrX:40119353-40119953(+)
chrX:40120612-40121212(+)
chrX:40121236-40121836(+)
chrX:40121863-40122463(+)
chrX:40122863-40123463(+)
chrX:40123430-40124030(+)
chrX:40125144-40125744(+)
chrX:40126112-40126712(+)
chrX:40126701-40127301(+)
chrX:40127290-40127890(+)
chrX:40127726-40128326(+)
chrX:40130345-40130945(+)
chrX:40131287-40131887(+)
chrX:40131897-40132497(+)
chrX:40132518-40133118(+)
chrX:40133130-40133730(+)
chrX:40134270-40134870(+)
chrX:40135280-40135880(+)
chrX:40136810-40137410(+)
chrX:40137975-40138575(+)
chrX:40138673-40139273(+)
chrX:40139329-40139929(+)
chrX:40139870-40140470(+)
chrX:40140651-40141251(+)
chrX:40142111-40142711(+)
chrX:40143092-40143692(+)
chrX:40143970-40144570(+)
chrX:40145329-40145929(+)
chrX:40149690-40150290(+)
chrX:40150170-40150770(+)
chrX:40150697-40151297(+)
chrX:40153893-40154493(+)
chrX:40154814-40155414(+)
chrX:40155416-40156016(+)
chrX:40157194-40157794(+)
chrX:40157815-40158415(+)
chrX:40158333-40158933(+)
chrX:40158870-40159470(+)
chrX:40159535-40160135(+)
chrX:40162230-40162830(+)
chrX:40162831-40163431(+)
chrX:40163238-40163838(+)
chrX:40164860-40165460(+)
chrX:40167456-40168056(+)
chrX:40168682-40169282(+)
chrX:40169196-40169796(+)
chrX:40169643-40170243(+)
chrX:40172630-40173230(+)
chrX:40173224-40173824(+)
chrX:40174822-40175422(+)
chrX:40176910-40177510(+)
chrX:40177470-40178070(+)
chrX:40180030-40180630(+)
chrX:40184710-40185310(+)
chrX:40185438-40186038(+)
chrX:40186150-40186750(+)
chrX:40188132-40188732(+)
chrX:40188790-40189390(+)
chrX:40190380-40190980(+)
chrX:40191500-40192100(+)
chrX:40192490-40193090(+)
chrX:40193510-40194110(+)
chrX:40198770-40199370(+)
chrX:40199383-40199983(+)
chrX:40200210-40200810(+)
chrX:40201430-40202030(+)
chrX:40202577-40203177(+)
chrX:40203450-40204050(+)
chrX:40207206-40207806(+)
chrX:40208509-40209109(+)
chrX:40211072-40211672(+)
chrX:40212050-40212650(+)
chrX:40214860-40215460(+)
chrX:40215635-40216235(+)
chrX:40217965-40218565(+)
chrX:40218623-40219223(+)
chrX:40220752-40221352(+)
chrX:40221684-40222284(+)
chrX:40222430-40223030(+)
chrX:40225810-40226410(+)
chrX:40227761-40228361(+)
chrX:40228693-40229293(+)
chrX:40229105-40229705(+)
chrX:40229581-40230181(+)
chrX:40233600-40234200(+)
chrX:40234250-40234850(+)
chrX:40238949-40239549(+)
chrX:40240036-40240636(+)
chrX:40242468-40243068(+)
chrX:40243081-40243681(+)
chrX:40244660-40245260(+)
chrX:40245743-40246343(+)
chrX:40246501-40247101(+)
chrX:40247042-40247642(+)
chrX:40247573-40248173(+)
chrX:40248034-40248634(+)
chrX:40250852-40251452(+)
chrX:40251756-40252356(+)
chrX:40253487-40254087(+)
chrX:40254258-40254858(+)
chrX:40255110-40255710(+)
chrX:40258470-40259070(+)
chrX:40262174-40262774(+)
chrX:40262962-40263562(+)
chrX:40263650-40264250(+)
chrX:40265680-40266280(+)
chrX:40270602-40271202(+)
chrX:40272570-40273170(+)
chrX:40273512-40274112(+)
chrX:40273950-40274550(+)
chrX:40274350-40274950(+)
chrX:40274846-40275446(+)
chrX:40275904-40276504(+)
chrX:40277526-40278126(+)
chrX:40277951-40278551(+)
chrX:40280020-40280620(+)
chrX:40280470-40281070(+)
chrX:40282418-40283018(+)
chrX:40287489-40288089(+)
chrX:40289210-40289810(+)
chrX:40292299-40292899(+)
chrX:40293664-40294264(+)
chrX:40294102-40294702(+)
chrX:40296430-40297030(+)
chrX:40298025-40298625(+)
chrX:40298814-40299414(+)
chrX:40300042-40300642(+)
chrX:40300450-40301050(+)
chrX:40303248-40303848(+)
chrX:40304016-40304616(+)
chrX:40304708-40305308(+)
chrX:40306040-40306640(+)
chrX:40307959-40308559(+)
chrX:40308569-40309169(+)
chrX:40309186-40309786(+)
chrX:40311230-40311830(+)
chrX:40314973-40315573(+)
chrX:40316010-40316610(+)
chrX:40318779-40319379(+)
chrX:40320085-40320685(+)
chrX:40320710-40321310(+)
chrX:40321938-40322538(+)
chrX:40323463-40324063(+)
chrX:40324322-40324922(+)
chrX:40325002-40325602(+)
chrX:40325910-40326510(+)
chrX:40326810-40327410(+)
chrX:40327449-40328049(+)
chrX:40328525-40329125(+)
chrX:40329510-40330110(+)
chrX:40329967-40330567(+)
chrX:40331201-40331801(+)
chrX:40332707-40333307(+)
chrX:40333295-40333895(+)
chrX:40333953-40334553(+)
chrX:40335022-40335622(+)
chrX:40335542-40336142(+)
chrX:40336300-40336900(+)
chrX:40337690-40338290(+)
chrX:40338555-40339155(+)
chrX:40339006-40339606(+)
chrX:40340435-40341035(+)
chrX:40342793-40343393(+)
chrX:40343772-40344372(+)
chrX:40344261-40344861(+)
chrX:40345030-40345630(+)
chrX:40346515-40347115(+)
chrX:40348310-40348910(+)
chrX:40349235-40349835(+)
chrX:40352150-40352750(+)
chrX:40353320-40353920(+)
chrX:40355880-40356480(+)
chrX:40356569-40357169(+)
chrX:40358977-40359577(+)
chrX:40360545-40361145(+)
chrX:40361370-40361970(+)
chrX:40361810-40362410(+)
chrX:40363400-40364000(+)
chrX:40363896-40364496(+)
chrX:40364361-40364961(+)
chrX:40365646-40366246(+)
chrX:40366929-40367529(+)
chrX:40367634-40368234(+)
chrX:40369370-40369970(+)
chrX:40372195-40372795(+)
chrX:40372938-40373538(+)
chrX:40373509-40374109(+)
chrX:40374090-40374690(+)
chrX:40377252-40377852(+)
chrX:40377693-40378293(+)
chrX:40378136-40378736(+)
chrX:40380524-40381124(+)
chrX:40381187-40381787(+)
chrX:40382610-40383210(+)
chrX:40383570-40384170(+)
chrX:40385570-40386170(+)
chrX:40387543-40388143(+)
chrX:40389724-40390324(+)
chrX:40390221-40390821(+)
chrX:40396490-40397090(+)
chrX:40397645-40398245(+)
chrX:40398551-40399151(+)
chrX:40399157-40399757(+)
chrX:40400210-40400810(+)
chrX:40401350-40401950(+)
chrX:40402101-40402701(+)
chrX:40403062-40403662(+)
chrX:40403509-40404109(+)
chrX:40404000-40404600(+)
chrX:40406070-40406670(+)
chrX:40407050-40407650(+)
chrX:40409192-40409792(+)
chrX:40409650-40410250(+)
chrX:40410130-40410730(+)
chrX:40411876-40412476(+)
chrX:40414490-40415090(+)
chrX:40418680-40419280(+)
chrX:40419860-40420460(+)
chrX:40420880-40421480(+)
chrX:40421480-40422080(+)
chrX:40422120-40422720(+)
chrX:40422950-40423550(+)
chrX:40424482-40425082(+)
chrX:40425710-40426310(+)
chrX:40429355-40429955(+)
chrX:40429786-40430386(+)
chrX:40430411-40431011(+)
chrX:40431130-40431730(+)
chrX:40431590-40432190(+)
chrX:40432916-40433516(+)
chrX:40433660-40434260(+)
chrX:40434548-40435148(+)
chrX:40435250-40435850(+)
chrX:40435670-40436270(+)
chrX:40436640-40437240(+)
chrX:40437261-40437861(+)
chrX:40438470-40439070(+)
chrX:40439138-40439738(+)
chrX:40439785-40440385(+)
chrX:40440420-40441020(+)
chrX:40441930-40442530(+)
chrX:40445290-40445890(+)
chrX:40446983-40447583(+)
chrX:40448800-40449400(+)
chrX:40450251-40450851(+)
chrX:40452099-40452699(+)
chrX:40453316-40453916(+)
chrX:40460170-40460770(+)
chrX:40464480-40465080(+)
chrX:40465225-40465825(+)
chrX:40466568-40467168(+)
chrX:40468150-40468750(+)
chrX:40468678-40469278(+)
chrX:40472391-40472991(+)
chrX:40474175-40474775(+)
chrX:40475170-40475770(+)
chrX:40476190-40476790(+)
chrX:40476629-40477229(+)
chrX:40480982-40481582(+)
chrX:40481823-40482423(+)
chrX:40482614-40483214(+)
chrX:40483330-40483930(+)
chrX:40484430-40485030(+)
chrX:40487650-40488250(+)
chrX:40491275-40491875(+)
chrX:40496912-40497512(+)
chrX:40498093-40498693(+)
chrX:40499400-40500000(+)
chrX:40501494-40502094(+)
chrX:40503306-40503906(+)
chrX:40503966-40504566(+)
chrX:40504665-40505265(+)
chrX:40505250-40505850(+)
chrX:40505855-40506455(+)
chrX:40506600-40507200(+)
chrX:40507028-40507628(+)
chrX:40508255-40508855(+)
chrX:40510783-40511383(+)
chrX:40512698-40513298(+)
chrX:40516255-40516855(+)
chrX:40520650-40521250(+)
chrX:40521971-40522571(+)
chrX:40522546-40523146(+)
chrX:40523361-40523961(+)
chrX:40524810-40525410(+)
chrX:40530188-40530788(+)
chrX:40533575-40534175(+)
chrX:40537477-40538077(+)
chrX:40542412-40543012(+)
chrX:40543274-40543874(+)
chrX:40543735-40544335(+)
chrX:40544517-40545117(+)
chrX:40545720-40546320(+)
chrX:40546650-40547250(+)
chrX:40548082-40548682(+)
chrX:40549271-40549871(+)
chrX:40549741-40550341(+)
chrX:40551249-40551849(+)
chrX:40552650-40553250(+)
chrX:40553450-40554050(+)
chrX:40553861-40554461(+)
chrX:40557810-40558410(+)
chrX:40559861-40560461(+)
chrX:40560390-40560990(+)
chrX:40568526-40569126(+)
chrX:40575117-40575717(+)
chrX:40578362-40578962(+)
chrX:40578905-40579505(+)
chrX:40579470-40580070(+)
chrX:40579960-40580560(+)
chrX:40580658-40581258(+)
chrX:40582090-40582690(+)
chrX:40585260-40585860(+)
chrX:40586764-40587364(+)
chrX:40587700-40588300(+)
chrX:40589166-40589766(+)
chrX:40592855-40593455(+)
chrX:40594091-40594691(+)
chrX:40594845-40595445(+)
chrX:40595457-40596057(+)
chrX:40596252-40596852(+)
chrX:40597515-40598115(+)
chrX:40597952-40598552(+)
chrX:40605578-40606178(+)
chrX:40608120-40608720(+)
chrX:40608980-40609580(+)
chrX:40614010-40614610(+)
chrX:40614608-40615208(+)
chrX:40615210-40615810(+)
chrX:40616230-40616830(+)
chrX:40620931-40621531(+)
chrX:40631480-40632080(+)
chrX:40632250-40632850(+)
chrX:40632984-40633584(+)
chrX:40635100-40635700(+)
chrX:40638048-40638648(+)
chrX:40639450-40640050(+)
chrX:40640162-40640762(+)
chrX:40640835-40641435(+)
chrX:40643170-40643770(+)
chrX:40644051-40644651(+)
chrX:40647210-40647810(+)
chrX:40649431-40650031(+)
chrX:40651670-40652270(+)
chrX:40653228-40653828(+)
chrX:40653865-40654465(+)
chrX:40662110-40662710(+)
chrX:40663833-40664433(+)
chrX:40664533-40665133(+)
chrX:40665250-40665850(+)
chrX:40665759-40666359(+)
chrX:40666452-40667052(+)
chrX:40668337-40668937(+)
chrX:40668810-40669410(+)
chrX:40671437-40672037(+)
chrX:40673126-40673726(+)
chrX:40674244-40674844(+)
chrX:40676035-40676635(+)
chrX:40676674-40677274(+)
chrX:40677370-40677970(+)
chrX:40680890-40681490(+)
chrX:40684050-40684650(+)
chrX:40685819-40686419(+)
chrX:40686475-40687075(+)
chrX:40687060-40687660(+)
chrX:40690439-40691039(+)
chrX:40691037-40691637(+)
chrX:40691895-40692495(+)
chrX:40693418-40694018(+)
chrX:40694015-40694615(+)
chrX:40694592-40695192(+)
chrX:40696932-40697532(+)
chrX:40697545-40698145(+)
chrX:40700320-40700920(+)
chrX:40702783-40703383(+)
chrX:40703683-40704283(+)
chrX:40704647-40705247(+)
chrX:40705207-40705807(+)
chrX:40706140-40706740(+)
chrX:40706792-40707392(+)
chrX:40709040-40709640(+)
chrX:40709462-40710062(+)
chrX:40710690-40711290(+)
chrX:40711730-40712330(+)
chrX:40712468-40713068(+)
chrX:40714497-40715097(+)
chrX:40715270-40715870(+)
chrX:40722670-40723270(+)
chrX:40723695-40724295(+)
chrX:40724150-40724750(+)
chrX:40725510-40726110(+)
chrX:40726038-40726638(+)
chrX:40726486-40727086(+)
chrX:40730712-40731312(+)
chrX:40731510-40732110(+)
chrX:40732122-40732722(+)
chrX:40733400-40734000(+)
chrX:40734631-40735231(+)
chrX:40737036-40737636(+)
chrX:40737842-40738442(+)
chrX:40738310-40738910(+)
chrX:40738750-40739350(+)
chrX:40739755-40740355(+)
chrX:40742317-40742917(+)
chrX:40743110-40743710(+)
chrX:40745138-40745738(+)
chrX:40746720-40747320(+)
chrX:40752430-40753030(+)
chrX:40754393-40754993(+)
chrX:40755530-40756130(+)
chrX:40756883-40757483(+)
chrX:40757600-40758200(+)
chrX:40761170-40761770(+)
chrX:40767192-40767792(+)
chrX:40768212-40768812(+)
chrX:40768720-40769320(+)
chrX:40769550-40770150(+)
chrX:40771582-40772182(+)
chrX:40773010-40773610(+)
chrX:40775206-40775806(+)
chrX:40776390-40776990(+)
chrX:40779403-40780003(+)
chrX:40781500-40782100(+)
chrX:40783570-40784170(+)
chrX:40786154-40786754(+)
chrX:40786570-40787170(+)
chrX:40788280-40788880(+)
chrX:40790170-40790770(+)
chrX:40791090-40791690(+)
chrX:40791608-40792208(+)
chrX:40792432-40793032(+)
chrX:40792913-40793513(+)
chrX:40795235-40795835(+)
chrX:40795982-40796582(+)
chrX:40797565-40798165(+)
chrX:40802402-40803002(+)
chrX:40802822-40803422(+)
chrX:40803855-40804455(+)
chrX:40804388-40804988(+)
chrX:40806420-40807020(+)
chrX:40809070-40809670(+)
chrX:40809856-40810456(+)
chrX:40811974-40812574(+)
chrX:40812555-40813155(+)
chrX:40818195-40818795(+)
chrX:40819190-40819790(+)
chrX:40820390-40820990(+)
chrX:40821956-40822556(+)
chrX:40822850-40823450(+)
chrX:40823257-40823857(+)
chrX:40823903-40824503(+)
chrX:40824768-40825368(+)
chrX:40825499-40826099(+)
chrX:40827320-40827920(+)
chrX:40830866-40831466(+)
chrX:40831750-40832350(+)
chrX:40832510-40833110(+)
chrX:40833190-40833790(+)
chrX:40835094-40835694(+)
chrX:40836160-40836760(+)
chrX:40840950-40841550(+)
chrX:40845230-40845830(+)
chrX:40846542-40847142(+)
chrX:40847250-40847850(+)
chrX:40848920-40849520(+)
chrX:40849410-40850010(+)
chrX:40853500-40854100(+)
chrX:40855430-40856030(+)
chrX:40856132-40856732(+)
chrX:40857136-40857736(+)
chrX:40860487-40861087(+)
chrX:40861172-40861772(+)
chrX:40861870-40862470(+)
chrX:40863050-40863650(+)
chrX:40864567-40865167(+)
chrX:40868195-40868795(+)
chrX:40868935-40869535(+)
chrX:40869440-40870040(+)
chrX:40869981-40870581(+)
chrX:40870950-40871550(+)
chrX:40873978-40874578(+)
chrX:40875978-40876578(+)
chrX:40878001-40878601(+)
chrX:40881735-40882335(+)
chrX:40883461-40884061(+)
chrX:40884355-40884955(+)
chrX:40885151-40885751(+)
chrX:40885872-40886472(+)
chrX:40886536-40887136(+)
chrX:40887020-40887620(+)
chrX:40888418-40889018(+)
chrX:40890513-40891113(+)
chrX:40891880-40892480(+)
chrX:40892508-40893108(+)
chrX:40894724-40895324(+)
chrX:40895997-40896597(+)
chrX:40901615-40902215(+)
chrX:40902192-40902792(+)
chrX:40903095-40903695(+)
chrX:40905145-40905745(+)
chrX:40905963-40906563(+)
chrX:40907107-40907707(+)
chrX:40909890-40910490(+)
chrX:40910436-40911036(+)
chrX:40911710-40912310(+)
chrX:40913590-40914190(+)
chrX:40914867-40915467(+)
chrX:40918390-40918990(+)
chrX:40920022-40920622(+)
chrX:40922420-40923020(+)
chrX:40923141-40923741(+)
chrX:40925760-40926360(+)
chrX:40926883-40927483(+)
chrX:40935967-40936567(+)
chrX:40941928-40942528(+)
chrX:40942650-40943250(+)
chrX:40943123-40943723(+)
chrX:40943597-40944197(+)
chrX:40944173-40944773(+)
chrX:40944657-40945257(+)
chrX:40945414-40946014(+)
chrX:40946281-40946881(+)
chrX:40946764-40947364(+)
chrX:40947367-40947967(+)
chrX:40947962-40948562(+)
chrX:40948990-40949590(+)
chrX:40949738-40950338(+)
chrX:40951950-40952550(+)
chrX:40954575-40955175(+)
chrX:40955067-40955667(+)
chrX:40955504-40956104(+)
chrX:40955910-40956510(+)
chrX:40956370-40956970(+)
chrX:40956855-40957455(+)
chrX:40959326-40959926(+)
chrX:40966360-40966960(+)
chrX:40967183-40967783(+)
chrX:40967948-40968548(+)
chrX:40968755-40969355(+)
chrX:40970203-40970803(+)
chrX:40971310-40971910(+)
chrX:40972431-40973031(+)
chrX:40973173-40973773(+)
chrX:40973801-40974401(+)
chrX:40974259-40974859(+)
chrX:40975425-40976025(+)
chrX:40976051-40976651(+)
chrX:40977235-40977835(+)
chrX:40979148-40979748(+)
chrX:40980788-40981388(+)
chrX:40981455-40982055(+)
chrX:40982061-40982661(+)
chrX:40982535-40983135(+)
chrX:40984825-40985425(+)
chrX:40985942-40986542(+)
chrX:40986597-40987197(+)
chrX:40996722-40997322(+)
chrX:40997590-40998190(+)
chrX:41001150-41001750(+)
chrX:41001690-41002290(+)
chrX:41004050-41004650(+)
chrX:41005352-41005952(+)
chrX:41007680-41008280(+)
chrX:41012483-41013083(+)
chrX:41013092-41013692(+)
chrX:41015231-41015831(+)
chrX:41015950-41016550(+)
chrX:41016624-41017224(+)
chrX:41019350-41019950(+)
chrX:41020910-41021510(+)
chrX:41023607-41024207(+)
chrX:41027030-41027630(+)
chrX:41033307-41033907(+)
chrX:41034190-41034790(+)
chrX:41035319-41035919(+)
chrX:41037394-41037994(+)
chrX:41038650-41039250(+)
chrX:41039351-41039951(+)
chrX:41040910-41041510(+)
chrX:41043459-41044059(+)
chrX:41045350-41045950(+)
chrX:41046170-41046770(+)
chrX:41046710-41047310(+)
chrX:41048306-41048906(+)
chrX:41050650-41051250(+)
chrX:41051990-41052590(+)
chrX:41054744-41055344(+)
chrX:41057581-41058181(+)
chrX:41060060-41060660(+)
chrX:41061270-41061870(+)
chrX:41066743-41067343(+)
chrX:41067510-41068110(+)
chrX:41068995-41069595(+)
chrX:41070190-41070790(+)
chrX:41072160-41072760(+)
chrX:41075430-41076030(+)
chrX:41075970-41076570(+)
chrX:41078390-41078990(+)
chrX:41081875-41082475(+)
chrX:41084710-41085310(+)
chrX:41085990-41086590(+)
chrX:41090870-41091470(+)
chrX:41092450-41093050(+)
chrX:41093110-41093710(+)
chrX:41094130-41094730(+)
chrX:41095816-41096416(+)
chrX:41096711-41097311(+)
chrX:41097320-41097920(+)
chrX:41097721-41098321(+)
chrX:41099656-41100256(+)
chrX:41100530-41101130(+)
chrX:41101278-41101878(+)
chrX:41104747-41105347(+)
chrX:41105795-41106395(+)
chrX:41107210-41107810(+)
chrX:41111929-41112529(+)
chrX:41112358-41112958(+)
chrX:41112804-41113404(+)
chrX:41116929-41117529(+)
chrX:41117410-41118010(+)
chrX:41118022-41118622(+)
chrX:41118618-41119218(+)
chrX:41120430-41121030(+)
chrX:41120850-41121450(+)
chrX:41121516-41122116(+)
chrX:41124773-41125373(+)
chrX:41125893-41126493(+)
chrX:41128267-41128867(+)
chrX:41129199-41129799(+)
chrX:41132809-41133409(+)
chrX:41135187-41135787(+)
chrX:41135971-41136571(+)
chrX:41136680-41137280(+)
chrX:41137170-41137770(+)
chrX:41143173-41143773(+)
chrX:41143910-41144510(+)
chrX:41145710-41146310(+)
chrX:41147796-41148396(+)
chrX:41148257-41148857(+)
chrX:41150491-41151091(+)
chrX:41152417-41153017(+)
chrX:41158000-41158600(+)
chrX:41159375-41159975(+)
chrX:41160174-41160774(+)
chrX:41161466-41162066(+)
chrX:41162196-41162796(+)
chrX:41163360-41163960(+)
chrX:41168097-41168697(+)
chrX:41170730-41171330(+)
chrX:41171520-41172120(+)
chrX:41172554-41173154(+)
chrX:41174020-41174620(+)
chrX:41176176-41176776(+)
chrX:41176706-41177306(+)
chrX:41179557-41180157(+)
chrX:41181421-41182021(+)
chrX:41182239-41182839(+)
chrX:41183370-41183970(+)
chrX:41185190-41185790(+)
chrX:41186467-41187067(+)
chrX:41188210-41188810(+)
chrX:41188770-41189370(+)
chrX:41189608-41190208(+)
chrX:41190247-41190847(+)
chrX:41190651-41191251(+)
chrX:41191201-41191801(+)
chrX:41191764-41192364(+)
chrX:41192376-41192976(+)
chrX:41192963-41193563(+)
chrX:41193546-41194146(+)
chrX:41194087-41194687(+)
chrX:41195048-41195648(+)
chrX:41195628-41196228(+)
chrX:41196296-41196896(+)
chrX:41197600-41198200(+)
chrX:41198294-41198894(+)
chrX:41205279-41205879(+)
chrX:41205855-41206455(+)
chrX:41206480-41207080(+)
chrX:41207375-41207975(+)
chrX:41207775-41208375(+)
chrX:41208655-41209255(+)
chrX:41209307-41209907(+)
chrX:41209743-41210343(+)
chrX:41210264-41210864(+)
chrX:41210953-41211553(+)
chrX:41211521-41212121(+)
chrX:41211974-41212574(+)
chrX:41212570-41213170(+)
chrX:41213155-41213755(+)
chrX:41221870-41222470(+)
chrX:41222940-41223540(+)
chrX:41224450-41225050(+)
chrX:41226581-41227181(+)
chrX:41227430-41228030(+)
chrX:41233827-41234427(+)
chrX:41235810-41236410(+)
chrX:41236720-41237320(+)
chrX:41238830-41239430(+)
chrX:41239651-41240251(+)
chrX:41240860-41241460(+)
chrX:41242325-41242925(+)
chrX:41243187-41243787(+)
chrX:41245514-41246114(+)
chrX:41246254-41246854(+)
chrX:41246970-41247570(+)
chrX:41247651-41248251(+)
chrX:41248460-41249060(+)
chrX:41249650-41250250(+)
chrX:41250794-41251394(+)
chrX:41253426-41254026(+)
chrX:41256970-41257570(+)
chrX:41258774-41259374(+)
chrX:41265336-41265936(+)
chrX:41266970-41267570(+)
chrX:41268123-41268723(+)
chrX:41270184-41270784(+)
chrX:41271500-41272100(+)
chrX:41278290-41278890(+)
chrX:41279770-41280370(+)
chrX:41280453-41281053(+)
chrX:41290370-41290970(+)
chrX:41292990-41293590(+)
chrX:41294850-41295450(+)
chrX:41297249-41297849(+)
chrX:41299261-41299861(+)
chrX:41300631-41301231(+)
chrX:41301423-41302023(+)
chrX:41301932-41302532(+)
chrX:41302398-41302998(+)
chrX:41303120-41303720(+)
chrX:41304216-41304816(+)
chrX:41304919-41305519(+)
chrX:41305953-41306553(+)
chrX:41306480-41307080(+)
chrX:41307010-41307610(+)
chrX:41308326-41308926(+)
chrX:41308747-41309347(+)
chrX:41309645-41310245(+)
chrX:41310090-41310690(+)
chrX:41310610-41311210(+)
chrX:41311190-41311790(+)
chrX:41312024-41312624(+)
chrX:41313280-41313880(+)
chrX:41313880-41314480(+)
chrX:41314529-41315129(+)
chrX:41315170-41315770(+)
chrX:41315730-41316330(+)
chrX:41316863-41317463(+)
chrX:41318891-41319491(+)
chrX:41319910-41320510(+)
chrX:41320720-41321320(+)
chrX:41321390-41321990(+)
chrX:41321970-41322570(+)
chrX:41322760-41323360(+)
chrX:41323210-41323810(+)
chrX:41323730-41324330(+)
chrX:41327812-41328412(+)
chrX:41328270-41328870(+)
chrX:41328896-41329496(+)
chrX:41330215-41330815(+)
chrX:41330982-41331582(+)
chrX:41331429-41332029(+)
chrX:41332008-41332608(+)
chrX:41332704-41333304(+)
chrX:41333305-41333905(+)
chrX:41333855-41334455(+)
chrX:41334290-41334890(+)
chrX:41334842-41335442(+)
chrX:41337195-41337795(+)
chrX:41337641-41338241(+)
chrX:41339850-41340450(+)
chrX:41340434-41341034(+)
chrX:41341493-41342093(+)
chrX:41342201-41342801(+)
chrX:41342870-41343470(+)
chrX:41346750-41347350(+)
chrX:41349604-41350204(+)
chrX:41350747-41351347(+)
chrX:41356870-41357470(+)
chrX:41358092-41358692(+)
chrX:41359060-41359660(+)
chrX:41361170-41361770(+)
chrX:41367128-41367728(+)
chrX:41371553-41372153(+)
chrX:41372070-41372670(+)
chrX:41372770-41373370(+)
chrX:41373390-41373990(+)
chrX:41374560-41375160(+)
chrX:41376122-41376722(+)
chrX:41377945-41378545(+)
chrX:41379310-41379910(+)
chrX:41379734-41380334(+)
chrX:41380362-41380962(+)
chrX:41381225-41381825(+)
chrX:41381835-41382435(+)
chrX:41382593-41383193(+)
chrX:41383444-41384044(+)
chrX:41385440-41386040(+)
chrX:41386065-41386665(+)
chrX:41386500-41387100(+)
chrX:41392180-41392780(+)
chrX:41397623-41398223(+)
chrX:41400576-41401176(+)
chrX:41401362-41401962(+)
chrX:41407587-41408187(+)
chrX:41411370-41411970(+)
chrX:41412825-41413425(+)
chrX:41416118-41416718(+)
chrX:41417675-41418275(+)
chrX:41418756-41419356(+)
chrX:41420159-41420759(+)
chrX:41421380-41421980(+)
chrX:41422190-41422790(+)
chrX:41422974-41423574(+)
chrX:41428240-41428840(+)
chrX:41432940-41433540(+)
chrX:41439516-41440116(+)
chrX:41445604-41446204(+)
chrX:41446890-41447490(+)
chrX:41447412-41448012(+)
chrX:41449015-41449615(+)
chrX:41449790-41450390(+)
chrX:41451042-41451642(+)
chrX:41451928-41452528(+)
chrX:41453680-41454280(+)
chrX:41455350-41455950(+)
chrX:41455757-41456357(+)
chrX:41457030-41457630(+)
chrX:41458665-41459265(+)
chrX:41459385-41459985(+)
chrX:41462143-41462743(+)
chrX:41462679-41463279(+)
chrX:41463351-41463951(+)
chrX:41463872-41464472(+)
chrX:41464346-41464946(+)
chrX:41466541-41467141(+)
chrX:41475406-41476006(+)
chrX:41476198-41476798(+)
chrX:41478660-41479260(+)
chrX:41480448-41481048(+)
chrX:41481650-41482250(+)
chrX:41489260-41489860(+)
chrX:41493445-41494045(+)
chrX:41494570-41495170(+)
chrX:41503860-41504460(+)
chrX:41504510-41505110(+)
chrX:41505369-41505969(+)
chrX:41507262-41507862(+)
chrX:41508730-41509330(+)
chrX:41514286-41514886(+)
chrX:41514799-41515399(+)
chrX:41515405-41516005(+)
chrX:41516290-41516890(+)
chrX:41520580-41521180(+)
chrX:41521370-41521970(+)
chrX:41522774-41523374(+)
chrX:41523480-41524080(+)
chrX:41524003-41524603(+)
chrX:41524903-41525503(+)
chrX:41525434-41526034(+)
chrX:41526715-41527315(+)
chrX:41527250-41527850(+)
chrX:41529270-41529870(+)
chrX:41531129-41531729(+)
chrX:41536803-41537403(+)
chrX:41541390-41541990(+)
chrX:41543282-41543882(+)
chrX:41545930-41546530(+)
chrX:41547956-41548556(+)
chrX:41548870-41549470(+)
chrX:41550230-41550830(+)
chrX:41551307-41551907(+)
chrX:41554562-41555162(+)
chrX:41560810-41561410(+)
chrX:41562585-41563185(+)
chrX:41564420-41565020(+)
chrX:41565075-41565675(+)
chrX:41566360-41566960(+)
chrX:41567625-41568225(+)
chrX:41569525-41570125(+)
chrX:41570310-41570910(+)
chrX:41576002-41576602(+)
chrX:41577943-41578543(+)
chrX:41578710-41579310(+)
chrX:41579403-41580003(+)
chrX:41581956-41582556(+)
chrX:41582377-41582977(+)
chrX:41583028-41583628(+)
chrX:41589217-41589817(+)
chrX:41590810-41591410(+)
chrX:41591472-41592072(+)
chrX:41593125-41593725(+)
chrX:41593688-41594288(+)
chrX:41594690-41595290(+)
chrX:41596226-41596826(+)
chrX:41599015-41599615(+)
chrX:41601210-41601810(+)
chrX:41617540-41618140(+)
chrX:41618985-41619585(+)
chrX:41619490-41620090(+)
chrX:41620350-41620950(+)
chrX:41620767-41621367(+)
chrX:41622371-41622971(+)
chrX:41624020-41624620(+)
chrX:41627230-41627830(+)
chrX:41638252-41638852(+)
chrX:41638730-41639330(+)
chrX:41639158-41639758(+)
chrX:41640618-41641218(+)
chrX:41644839-41645439(+)
chrX:41645510-41646110(+)
chrX:41645990-41646590(+)
chrX:41648521-41649121(+)
chrX:41654877-41655477(+)
chrX:41655750-41656350(+)
chrX:41656230-41656830(+)
chrX:41657233-41657833(+)
chrX:41658957-41659557(+)
chrX:41662105-41662705(+)
chrX:41663610-41664210(+)
chrX:41667210-41667810(+)
chrX:41668103-41668703(+)
chrX:41682043-41682643(+)
chrX:41682555-41683155(+)
chrX:41683698-41684298(+)
chrX:41684651-41685251(+)
chrX:41685300-41685900(+)
chrX:41686630-41687230(+)
chrX:41687051-41687651(+)
chrX:41687931-41688531(+)
chrX:41688880-41689480(+)
chrX:41690019-41690619(+)
chrX:41693530-41694130(+)
chrX:41694579-41695179(+)
chrX:41695300-41695900(+)
chrX:41696530-41697130(+)
chrX:41701990-41702590(+)
chrX:41706990-41707590(+)
chrX:41713860-41714460(+)
chrX:41715280-41715880(+)
chrX:41717015-41717615(+)
chrX:41717518-41718118(+)
chrX:41721130-41721730(+)
chrX:41721752-41722352(+)
chrX:41722420-41723020(+)
chrX:41722959-41723559(+)
chrX:41724170-41724770(+)
chrX:41725008-41725608(+)
chrX:41727466-41728066(+)
chrX:41729430-41730030(+)
chrX:41730016-41730616(+)
chrX:41732210-41732810(+)
chrX:41734256-41734856(+)
chrX:41736355-41736955(+)
chrX:41737300-41737900(+)
chrX:41738610-41739210(+)
chrX:41740322-41740922(+)
chrX:41742370-41742970(+)
chrX:41743014-41743614(+)
chrX:41743575-41744175(+)
chrX:41748470-41749070(+)
chrX:41749170-41749770(+)
chrX:41749670-41750270(+)
chrX:41754280-41754880(+)
chrX:41754994-41755594(+)
chrX:41756370-41756970(+)
chrX:41759477-41760077(+)
chrX:41765843-41766443(+)
chrX:41767470-41768070(+)
chrX:41768124-41768724(+)
chrX:41770350-41770950(+)
chrX:41772076-41772676(+)
chrX:41772750-41773350(+)
chrX:41774160-41774760(+)
chrX:41775796-41776396(+)
chrX:41776772-41777372(+)
chrX:41777710-41778310(+)
chrX:41778310-41778910(+)
chrX:41779865-41780465(+)
chrX:41780638-41781238(+)
chrX:41781162-41781762(+)
chrX:41781798-41782398(+)
chrX:41782626-41783226(+)
chrX:41783345-41783945(+)
chrX:41786960-41787560(+)
chrX:41789085-41789685(+)
chrX:41790613-41791213(+)
chrX:41792682-41793282(+)
chrX:41794177-41794777(+)
chrX:41794982-41795582(+)
chrX:41795891-41796491(+)
chrX:41801110-41801710(+)
chrX:41802320-41802920(+)
chrX:41804750-41805350(+)
chrX:41805456-41806056(+)
chrX:41806247-41806847(+)
chrX:41808650-41809250(+)
chrX:41811230-41811830(+)
chrX:41812770-41813370(+)
chrX:41815176-41815776(+)
chrX:41818000-41818600(+)
chrX:41819291-41819891(+)
chrX:41820250-41820850(+)
chrX:41822458-41823058(+)
chrX:41823530-41824130(+)
chrX:41824070-41824670(+)
chrX:41825497-41826097(+)
chrX:41828050-41828650(+)
chrX:41829720-41830320(+)
chrX:41830444-41831044(+)
chrX:41831640-41832240(+)
chrX:41834960-41835560(+)
chrX:41839470-41840070(+)
chrX:41840745-41841345(+)
chrX:41841166-41841766(+)
chrX:41842110-41842710(+)
chrX:41843159-41843759(+)
chrX:41843819-41844419(+)
chrX:41852080-41852680(+)
chrX:41854350-41854950(+)
chrX:41857120-41857720(+)
chrX:41857750-41858350(+)
chrX:41859040-41859640(+)
chrX:41859963-41860563(+)
chrX:41863290-41863890(+)
chrX:41863807-41864407(+)
chrX:41871050-41871650(+)
chrX:41872091-41872691(+)
chrX:41872685-41873285(+)
chrX:41873290-41873890(+)
chrX:41873814-41874414(+)
chrX:41875257-41875857(+)
chrX:41877131-41877731(+)
chrX:41879315-41879915(+)
chrX:41881090-41881690(+)
chrX:41882310-41882910(+)
chrX:41885035-41885635(+)
chrX:41886744-41887344(+)
chrX:41887252-41887852(+)
chrX:41888130-41888730(+)
chrX:41893722-41894322(+)
chrX:41895790-41896390(+)
chrX:41897010-41897610(+)
chrX:41898850-41899450(+)
chrX:41899867-41900467(+)
chrX:41901980-41902580(+)
chrX:41903283-41903883(+)
chrX:41903990-41904590(+)
chrX:41904590-41905190(+)
chrX:41907046-41907646(+)
chrX:41910771-41911371(+)
chrX:41913551-41914151(+)
chrX:41914018-41914618(+)
chrX:41917362-41917962(+)
chrX:41929815-41930415(+)
chrX:41930730-41931330(+)
chrX:41932570-41933170(+)
chrX:41936210-41936810(+)
chrX:41936870-41937470(+)
chrX:41938370-41938970(+)
chrX:41939118-41939718(+)
chrX:41945008-41945608(+)
chrX:41947092-41947692(+)
chrX:41948163-41948763(+)
chrX:41949672-41950272(+)
chrX:41951490-41952090(+)
chrX:41952861-41953461(+)
chrX:41953476-41954076(+)
chrX:41953970-41954570(+)
chrX:41954570-41955170(+)
chrX:41955392-41955992(+)
chrX:41958018-41958618(+)
chrX:41961979-41962579(+)
chrX:41962750-41963350(+)
chrX:41965709-41966309(+)
chrX:41966781-41967381(+)
chrX:41967244-41967844(+)
chrX:41968597-41969197(+)
chrX:41969413-41970013(+)
chrX:41969831-41970431(+)
chrX:41971170-41971770(+)
chrX:41973150-41973750(+)
chrX:41973882-41974482(+)
chrX:41976472-41977072(+)
chrX:41978199-41978799(+)
chrX:41979570-41980170(+)
chrX:41980480-41981080(+)
chrX:41981283-41981883(+)
chrX:41981990-41982590(+)
chrX:41982510-41983110(+)
chrX:41986670-41987270(+)
chrX:41987140-41987740(+)
chrX:41987670-41988270(+)
chrX:41988638-41989238(+)
chrX:41989620-41990220(+)
chrX:41991024-41991624(+)
chrX:41991733-41992333(+)
chrX:41994280-41994880(+)
chrX:41994750-41995350(+)
chrX:42002979-42003579(+)
chrX:42003675-42004275(+)
chrX:42004270-42004870(+)
chrX:42004690-42005290(+)
chrX:42006184-42006784(+)
chrX:42006602-42007202(+)
chrX:42008442-42009042(+)
chrX:42008909-42009509(+)
chrX:42010948-42011548(+)
chrX:42012210-42012810(+)
chrX:42012690-42013290(+)
chrX:42017070-42017670(+)
chrX:42020699-42021299(+)
chrX:42024330-42024930(+)
chrX:42026230-42026830(+)
chrX:42026790-42027390(+)
chrX:42028230-42028830(+)
chrX:42035013-42035613(+)
chrX:42035948-42036548(+)
chrX:42039970-42040570(+)
chrX:42040730-42041330(+)
chrX:42042390-42042990(+)
chrX:42044760-42045360(+)
chrX:42045317-42045917(+)
chrX:42047722-42048322(+)
chrX:42048719-42049319(+)
chrX:42050130-42050730(+)
chrX:42053490-42054090(+)
chrX:42054653-42055253(+)
chrX:42060850-42061450(+)
chrX:42066715-42067315(+)
chrX:42067870-42068470(+)
chrX:42069110-42069710(+)
chrX:42072950-42073550(+)
chrX:42073593-42074193(+)
chrX:42074120-42074720(+)
chrX:42075410-42076010(+)
chrX:42077930-42078530(+)
chrX:42078446-42079046(+)
chrX:42079150-42079750(+)
chrX:42088610-42089210(+)
chrX:42095430-42096030(+)
chrX:42097047-42097647(+)
chrX:42098650-42099250(+)
chrX:42099564-42100164(+)
chrX:42100583-42101183(+)
chrX:42101165-42101765(+)
chrX:42104330-42104930(+)
chrX:42105250-42105850(+)
chrX:42105940-42106540(+)
chrX:42106423-42107023(+)
chrX:42107337-42107937(+)
chrX:42108520-42109120(+)
chrX:42120001-42120601(+)
chrX:42127122-42127722(+)
chrX:42128349-42128949(+)
chrX:42129055-42129655(+)
chrX:42133161-42133761(+)
chrX:42136376-42136976(+)
chrX:42137736-42138336(+)
chrX:42139070-42139670(+)
chrX:42141630-42142230(+)
chrX:42142430-42143030(+)
chrX:42143170-42143770(+)
chrX:42147520-42148120(+)
chrX:42148930-42149530(+)
chrX:42149741-42150341(+)
chrX:42156295-42156895(+)
chrX:42157690-42158290(+)
chrX:42159842-42160442(+)
chrX:42161610-42162210(+)
chrX:42165610-42166210(+)
chrX:42169395-42169995(+)
chrX:42172950-42173550(+)
chrX:42175615-42176215(+)
chrX:42181974-42182574(+)
chrX:42184260-42184860(+)
chrX:42189030-42189630(+)
chrX:42190534-42191134(+)
chrX:42202114-42202714(+)
chrX:42202516-42203116(+)
chrX:42215710-42216310(+)
chrX:42216730-42217330(+)
chrX:42218650-42219250(+)
chrX:42221530-42222130(+)
chrX:42224316-42224916(+)
chrX:42225341-42225941(+)
chrX:42227070-42227670(+)
chrX:42228303-42228903(+)
chrX:42232145-42232745(+)
chrX:42233530-42234130(+)
chrX:42234317-42234917(+)
chrX:42238010-42238610(+)
chrX:42240853-42241453(+)
chrX:42241823-42242423(+)
chrX:42244060-42244660(+)
chrX:42244904-42245504(+)
chrX:42246530-42247130(+)
chrX:42251410-42252010(+)
chrX:42252010-42252610(+)
chrX:42254182-42254782(+)
chrX:42255356-42255956(+)
chrX:42258115-42258715(+)
chrX:42258639-42259239(+)
chrX:42260120-42260720(+)
chrX:42263252-42263852(+)
chrX:42265790-42266390(+)
chrX:42273915-42274515(+)
chrX:42274786-42275386(+)
chrX:42275430-42276030(+)
chrX:42279503-42280103(+)
chrX:42282042-42282642(+)
chrX:42290930-42291530(+)
chrX:42291892-42292492(+)
chrX:42294078-42294678(+)
chrX:42301773-42302373(+)
chrX:42302410-42303010(+)
chrX:42315373-42315973(+)
chrX:42318976-42319576(+)
chrX:42319831-42320431(+)
chrX:42323170-42323770(+)
chrX:42324120-42324720(+)
chrX:42324898-42325498(+)
chrX:42325814-42326414(+)
chrX:42326990-42327590(+)
chrX:42327410-42328010(+)
chrX:42328140-42328740(+)
chrX:42328890-42329490(+)
chrX:42330740-42331340(+)
chrX:42335410-42336010(+)
chrX:42336527-42337127(+)
chrX:42337110-42337710(+)
chrX:42338563-42339163(+)
chrX:42343054-42343654(+)
chrX:42343864-42344464(+)
chrX:42344774-42345374(+)
chrX:42347210-42347810(+)
chrX:42350104-42350704(+)
chrX:42350687-42351287(+)
chrX:42351142-42351742(+)
chrX:42354312-42354912(+)
chrX:42355352-42355952(+)
chrX:42358743-42359343(+)
chrX:42364148-42364748(+)
chrX:42366278-42366878(+)
chrX:42375090-42375690(+)
chrX:42375550-42376150(+)
chrX:42376530-42377130(+)
chrX:42378837-42379437(+)
chrX:42382494-42383094(+)
chrX:42383090-42383690(+)
chrX:42383522-42384122(+)
chrX:42384170-42384770(+)
chrX:42388220-42388820(+)
chrX:42389186-42389786(+)
chrX:42390581-42391181(+)
chrX:42392910-42393510(+)
chrX:42394330-42394930(+)
chrX:42395397-42395997(+)
chrX:42397547-42398147(+)
chrX:42399294-42399894(+)
chrX:42405030-42405630(+)
chrX:42407690-42408290(+)
chrX:42419830-42420430(+)
chrX:42424170-42424770(+)
chrX:42426422-42427022(+)
chrX:42427690-42428290(+)
chrX:42431450-42432050(+)
chrX:42437138-42437738(+)
chrX:42440520-42441120(+)
chrX:42441790-42442390(+)
chrX:42445218-42445818(+)
chrX:42456673-42457273(+)
chrX:42458230-42458830(+)
chrX:42461288-42461888(+)
chrX:42461766-42462366(+)
chrX:42465235-42465835(+)
chrX:42465744-42466344(+)
chrX:42474344-42474944(+)
chrX:42475010-42475610(+)
chrX:42482190-42482790(+)
chrX:42483710-42484310(+)
chrX:42486170-42486770(+)
chrX:42487630-42488230(+)
chrX:42489380-42489980(+)
chrX:42492410-42493010(+)
chrX:42496050-42496650(+)
chrX:42496591-42497191(+)
chrX:42499390-42499990(+)
chrX:42503030-42503630(+)
chrX:42504470-42505070(+)
chrX:42506170-42506770(+)
chrX:42510190-42510790(+)
chrX:42519450-42520050(+)
chrX:42523871-42524471(+)
chrX:42525270-42525870(+)
chrX:42525810-42526410(+)
chrX:42529150-42529750(+)
chrX:42531890-42532490(+)
chrX:42532489-42533089(+)
chrX:42537263-42537863(+)
chrX:42538710-42539310(+)
chrX:42539150-42539750(+)
chrX:42539876-42540476(+)
chrX:42540790-42541390(+)
chrX:42542410-42543010(+)
chrX:42543220-42543820(+)
chrX:42544418-42545018(+)
chrX:42545290-42545890(+)
chrX:42547290-42547890(+)
chrX:42550433-42551033(+)
chrX:42553550-42554150(+)
chrX:42554555-42555155(+)
chrX:42554986-42555586(+)
chrX:42555713-42556313(+)
chrX:42556220-42556820(+)
chrX:42556694-42557294(+)
chrX:42561212-42561812(+)
chrX:42561686-42562286(+)
chrX:42563620-42564220(+)
chrX:42566390-42566990(+)
chrX:42566840-42567440(+)
chrX:42567350-42567950(+)
chrX:42569607-42570207(+)
chrX:42571995-42572595(+)
chrX:42572750-42573350(+)
chrX:42574033-42574633(+)
chrX:42574531-42575131(+)
chrX:42574988-42575588(+)
chrX:42579369-42579969(+)
chrX:42584390-42584990(+)
chrX:42586450-42587050(+)
chrX:42591095-42591695(+)
chrX:42591648-42592248(+)
chrX:42594411-42595011(+)
chrX:42595420-42596020(+)
chrX:42597710-42598310(+)
chrX:42598371-42598971(+)
chrX:42598810-42599410(+)
chrX:42603710-42604310(+)
chrX:42605729-42606329(+)
chrX:42607176-42607776(+)
chrX:42607612-42608212(+)
chrX:42610723-42611323(+)
chrX:42611840-42612440(+)
chrX:42612410-42613010(+)
chrX:42613353-42613953(+)
chrX:42613988-42614588(+)
chrX:42614938-42615538(+)
chrX:42615598-42616198(+)
chrX:42616132-42616732(+)
chrX:42619430-42620030(+)
chrX:42625000-42625600(+)
chrX:42629865-42630465(+)
chrX:42631092-42631692(+)
chrX:42632001-42632601(+)
chrX:42632410-42633010(+)
chrX:42634910-42635510(+)
chrX:42635356-42635956(+)
chrX:42637257-42637857(+)
chrX:42638690-42639290(+)
chrX:42639378-42639978(+)
chrX:42639794-42640394(+)
chrX:42642600-42643200(+)
chrX:42646104-42646704(+)
chrX:42646505-42647105(+)
chrX:42650870-42651470(+)
chrX:42651623-42652223(+)
chrX:42653330-42653930(+)
chrX:42653774-42654374(+)
chrX:42656792-42657392(+)
chrX:42660180-42660780(+)
chrX:42660914-42661514(+)
chrX:42662010-42662610(+)
chrX:42662463-42663063(+)
chrX:42663751-42664351(+)
chrX:42667977-42668577(+)
chrX:42668760-42669360(+)
chrX:42675370-42675970(+)
chrX:42677668-42678268(+)
chrX:42678118-42678718(+)
chrX:42680312-42680912(+)
chrX:42681522-42682122(+)
chrX:42683697-42684297(+)
chrX:42684334-42684934(+)
chrX:42692277-42692877(+)
chrX:42692793-42693393(+)
chrX:42693330-42693930(+)
chrX:42696410-42697010(+)
chrX:42696897-42697497(+)
chrX:42699530-42700130(+)
chrX:42700930-42701530(+)
chrX:42703933-42704533(+)
chrX:42705869-42706469(+)
chrX:42709170-42709770(+)
chrX:42711076-42711676(+)
chrX:42712240-42712840(+)
chrX:42716934-42717534(+)
chrX:42718535-42719135(+)
chrX:42720250-42720850(+)
chrX:42727289-42727889(+)
chrX:42728144-42728744(+)
chrX:42728889-42729489(+)
chrX:42736818-42737418(+)
chrX:42741102-42741702(+)
chrX:42742560-42743160(+)
chrX:42754390-42754990(+)
chrX:42754950-42755550(+)
chrX:42758250-42758850(+)
chrX:42759410-42760010(+)
chrX:42759972-42760572(+)
chrX:42762240-42762840(+)
chrX:42772830-42773430(+)
chrX:42776135-42776735(+)
chrX:42779816-42780416(+)
chrX:42788750-42789350(+)
chrX:42789230-42789830(+)
chrX:42792375-42792975(+)
chrX:42793534-42794134(+)
chrX:42799415-42800015(+)
chrX:42800827-42801427(+)
chrX:42801355-42801955(+)
chrX:42802204-42802804(+)
chrX:42802710-42803310(+)
chrX:42803273-42803873(+)
chrX:42803693-42804293(+)
chrX:42804110-42804710(+)
chrX:42806230-42806830(+)
chrX:42807825-42808425(+)
chrX:42808441-42809041(+)
chrX:42809050-42809650(+)
chrX:42811758-42812358(+)
chrX:42813080-42813680(+)
chrX:42814064-42814664(+)
chrX:42814595-42815195(+)
chrX:42815070-42815670(+)
chrX:42816880-42817480(+)
chrX:42819330-42819930(+)
chrX:42822130-42822730(+)
chrX:42826913-42827513(+)
chrX:42829790-42830390(+)
chrX:42832363-42832963(+)
chrX:42834940-42835540(+)
chrX:42835967-42836567(+)
chrX:42838037-42838637(+)
chrX:42843390-42843990(+)
chrX:42844690-42845290(+)
chrX:42847898-42848498(+)
chrX:42848983-42849583(+)
chrX:42851338-42851938(+)
chrX:42851774-42852374(+)
chrX:42852597-42853197(+)
chrX:42856066-42856666(+)
chrX:42859197-42859797(+)
chrX:42861873-42862473(+)
chrX:42862370-42862970(+)
chrX:42862970-42863570(+)
chrX:42864140-42864740(+)
chrX:42864816-42865416(+)
chrX:42865290-42865890(+)
chrX:42865770-42866370(+)
chrX:42866401-42867001(+)
chrX:42867503-42868103(+)
chrX:42868234-42868834(+)
chrX:42872950-42873550(+)
chrX:42874670-42875270(+)
chrX:42875185-42875785(+)
chrX:42877182-42877782(+)
chrX:42878180-42878780(+)
chrX:42878922-42879522(+)
chrX:42879510-42880110(+)
chrX:42883690-42884290(+)
chrX:42887582-42888182(+)
chrX:42891170-42891770(+)
chrX:42896516-42897116(+)
chrX:42900911-42901511(+)
chrX:42908390-42908990(+)
chrX:42919264-42919864(+)
chrX:42920016-42920616(+)
chrX:42923211-42923811(+)
chrX:42924690-42925290(+)
chrX:42925100-42925700(+)
chrX:42929030-42929630(+)
chrX:42934693-42935293(+)
chrX:42940084-42940684(+)
chrX:42942154-42942754(+)
chrX:42943539-42944139(+)
chrX:42944480-42945080(+)
chrX:42947007-42947607(+)
chrX:42949247-42949847(+)
chrX:42951790-42952390(+)
chrX:42955938-42956538(+)
chrX:42960834-42961434(+)
chrX:42965118-42965718(+)
chrX:42966070-42966670(+)
chrX:42967989-42968589(+)
chrX:42973970-42974570(+)
chrX:42978550-42979150(+)
chrX:42979160-42979760(+)
chrX:42980794-42981394(+)
chrX:42982175-42982775(+)
chrX:42985480-42986080(+)
chrX:42988160-42988760(+)
chrX:42988730-42989330(+)
chrX:42989470-42990070(+)
chrX:42991750-42992350(+)
chrX:42993612-42994212(+)
chrX:42994330-42994930(+)
chrX:42999748-43000348(+)
chrX:43000986-43001586(+)
chrX:43002310-43002910(+)
chrX:43007678-43008278(+)
chrX:43008540-43009140(+)
chrX:43010138-43010738(+)
chrX:43011438-43012038(+)
chrX:43012356-43012956(+)
chrX:43014920-43015520(+)
chrX:43024450-43025050(+)
chrX:43026006-43026606(+)
chrX:43027617-43028217(+)
chrX:43034583-43035183(+)
chrX:43035850-43036450(+)
chrX:43040370-43040970(+)
chrX:43042630-43043230(+)
chrX:43048170-43048770(+)
chrX:43050060-43050660(+)
chrX:43050796-43051396(+)
chrX:43051670-43052270(+)
chrX:43055350-43055950(+)
chrX:43062635-43063235(+)
chrX:43070910-43071510(+)
chrX:43077424-43078024(+)
chrX:43082950-43083550(+)
chrX:43083636-43084236(+)
chrX:43084874-43085474(+)
chrX:43093250-43093850(+)
chrX:43093735-43094335(+)
chrX:43096130-43096730(+)
chrX:43097190-43097790(+)
chrX:43097637-43098237(+)
chrX:43098482-43099082(+)
chrX:43099130-43099730(+)
chrX:43100630-43101230(+)
chrX:43103390-43103990(+)
chrX:43110610-43111210(+)
chrX:43114753-43115353(+)
chrX:43126120-43126720(+)
chrX:43128360-43128960(+)
chrX:43136946-43137546(+)
chrX:43138458-43139058(+)
chrX:43142340-43142940(+)
chrX:43144110-43144710(+)
chrX:43145527-43146127(+)
chrX:43146910-43147510(+)
chrX:43147410-43148010(+)
chrX:43171043-43171643(+)
chrX:43172199-43172799(+)
chrX:43173666-43174266(+)
chrX:43174790-43175390(+)
chrX:43176530-43177130(+)
chrX:43178215-43178815(+)
chrX:43186112-43186712(+)
chrX:43186710-43187310(+)
chrX:43187561-43188161(+)
chrX:43189490-43190090(+)
chrX:43192621-43193221(+)
chrX:43198166-43198766(+)
chrX:43201579-43202179(+)
chrX:43204343-43204943(+)
chrX:43208539-43209139(+)
chrX:43210870-43211470(+)
chrX:43212055-43212655(+)
chrX:43213873-43214473(+)
chrX:43214530-43215130(+)
chrX:43215980-43216580(+)
chrX:43216920-43217520(+)
chrX:43217340-43217940(+)
chrX:43223630-43224230(+)
chrX:43232175-43232775(+)
chrX:43234260-43234860(+)
chrX:43239860-43240460(+)
chrX:43242794-43243394(+)
chrX:43246819-43247419(+)
chrX:43247230-43247830(+)
chrX:43247970-43248570(+)
chrX:43249850-43250450(+)
chrX:43260735-43261335(+)
chrX:43261390-43261990(+)
chrX:43263050-43263650(+)
chrX:43263645-43264245(+)
chrX:43264360-43264960(+)
chrX:43272907-43273507(+)
chrX:43278580-43279180(+)
chrX:43279430-43280030(+)
chrX:43280986-43281586(+)
chrX:43282998-43283598(+)
chrX:43285761-43286361(+)
chrX:43286316-43286916(+)
chrX:43286812-43287412(+)
chrX:43290880-43291480(+)
chrX:43295532-43296132(+)
chrX:43301810-43302410(+)
chrX:43307948-43308548(+)
chrX:43309512-43310112(+)
chrX:43310135-43310735(+)
chrX:43311584-43312184(+)
chrX:43312450-43313050(+)
chrX:43313970-43314570(+)
chrX:43315201-43315801(+)
chrX:43315675-43316275(+)
chrX:43316190-43316790(+)
chrX:43317490-43318090(+)
chrX:43318270-43318870(+)
chrX:43326999-43327599(+)
chrX:43328798-43329398(+)
chrX:43329510-43330110(+)
chrX:43332462-43333062(+)
chrX:43333483-43334083(+)
chrX:43338250-43338850(+)
chrX:43339180-43339780(+)
chrX:43340685-43341285(+)
chrX:43352885-43353485(+)
chrX:43357230-43357830(+)
chrX:43359329-43359929(+)
chrX:43360191-43360791(+)
chrX:43361179-43361779(+)
chrX:43363562-43364162(+)
chrX:43364923-43365523(+)
chrX:43367360-43367960(+)
chrX:43368882-43369482(+)
chrX:43369359-43369959(+)
chrX:43370360-43370960(+)
chrX:43372295-43372895(+)
chrX:43387363-43387963(+)
chrX:43388470-43389070(+)
chrX:43390670-43391270(+)
chrX:43394390-43394990(+)
chrX:43395760-43396360(+)
chrX:43397770-43398370(+)
chrX:43399420-43400020(+)
chrX:43400729-43401329(+)
chrX:43402290-43402890(+)
chrX:43403121-43403721(+)
chrX:43405410-43406010(+)
chrX:43410748-43411348(+)
chrX:43411326-43411926(+)
chrX:43411860-43412460(+)
chrX:43412323-43412923(+)
chrX:43415442-43416042(+)
chrX:43415882-43416482(+)
chrX:43416437-43417037(+)
chrX:43416951-43417551(+)
chrX:43418817-43419417(+)
chrX:43419554-43420154(+)
chrX:43421507-43422107(+)
chrX:43424151-43424751(+)
chrX:43425320-43425920(+)
chrX:43429610-43430210(+)
chrX:43437570-43438170(+)
chrX:43440310-43440910(+)
chrX:43442774-43443374(+)
chrX:43444310-43444910(+)
chrX:43445071-43445671(+)
chrX:43446004-43446604(+)
chrX:43448793-43449393(+)
chrX:43449313-43449913(+)
chrX:43450874-43451474(+)
chrX:43451794-43452394(+)
chrX:43452530-43453130(+)
chrX:43456232-43456832(+)
chrX:43459030-43459630(+)
chrX:43462002-43462602(+)
chrX:43463164-43463764(+)
chrX:43463850-43464450(+)
chrX:43464503-43465103(+)
chrX:43472928-43473528(+)
chrX:43474785-43475385(+)
chrX:43475282-43475882(+)
chrX:43476220-43476820(+)
chrX:43477553-43478153(+)
chrX:43478990-43479590(+)
chrX:43481430-43482030(+)
chrX:43482308-43482908(+)
chrX:43483330-43483930(+)
chrX:43485043-43485643(+)
chrX:43486315-43486915(+)
chrX:43487821-43488421(+)
chrX:43488348-43488948(+)
chrX:43490970-43491570(+)
chrX:43492123-43492723(+)
chrX:43492893-43493493(+)
chrX:43493950-43494550(+)
chrX:43494370-43494970(+)
chrX:43498068-43498668(+)
chrX:43499640-43500240(+)
chrX:43500195-43500795(+)
chrX:43500796-43501396(+)
chrX:43502354-43502954(+)
chrX:43503424-43504024(+)
chrX:43505979-43506579(+)
chrX:43507075-43507675(+)
chrX:43510880-43511480(+)
chrX:43511336-43511936(+)
chrX:43513736-43514336(+)
chrX:43514402-43515002(+)
chrX:43515109-43515709(+)
chrX:43515721-43516321(+)
chrX:43516875-43517475(+)
chrX:43517802-43518402(+)
chrX:43519990-43520590(+)
chrX:43520854-43521454(+)
chrX:43522359-43522959(+)
chrX:43523850-43524450(+)
chrX:43524650-43525250(+)
chrX:43535252-43535852(+)
chrX:43536333-43536933(+)
chrX:43537031-43537631(+)
chrX:43538917-43539517(+)
chrX:43543070-43543670(+)
chrX:43545309-43545909(+)
chrX:43546000-43546600(+)
chrX:43546956-43547556(+)
chrX:43547730-43548330(+)
chrX:43548885-43549485(+)
chrX:43550110-43550710(+)
chrX:43551026-43551626(+)
chrX:43552634-43553234(+)
chrX:43553071-43553671(+)
chrX:43553850-43554450(+)
chrX:43556046-43556646(+)
chrX:43558682-43559282(+)
chrX:43559255-43559855(+)
chrX:43559855-43560455(+)
chrX:43560512-43561112(+)
chrX:43561219-43561819(+)
chrX:43561793-43562393(+)
chrX:43562447-43563047(+)
chrX:43563575-43564175(+)
chrX:43564315-43564915(+)
chrX:43566070-43566670(+)
chrX:43566570-43567170(+)
chrX:43567019-43567619(+)
chrX:43567823-43568423(+)
chrX:43569040-43569640(+)
chrX:43574235-43574835(+)
chrX:43575190-43575790(+)
chrX:43576122-43576722(+)
chrX:43576835-43577435(+)
chrX:43577239-43577839(+)
chrX:43577678-43578278(+)
chrX:43578172-43578772(+)
chrX:43578683-43579283(+)
chrX:43579198-43579798(+)
chrX:43580120-43580720(+)
chrX:43584350-43584950(+)
chrX:43586382-43586982(+)
chrX:43587038-43587638(+)
chrX:43587455-43588055(+)
chrX:43588110-43588710(+)
chrX:43590248-43590848(+)
chrX:43593570-43594170(+)
chrX:43594510-43595110(+)
chrX:43595125-43595725(+)
chrX:43595555-43596155(+)
chrX:43596035-43596635(+)
chrX:43596855-43597455(+)
chrX:43599931-43600531(+)
chrX:43600421-43601021(+)
chrX:43601080-43601680(+)
chrX:43601615-43602215(+)
chrX:43602153-43602753(+)
chrX:43603483-43604083(+)
chrX:43604275-43604875(+)
chrX:43605035-43605635(+)
chrX:43605469-43606069(+)
chrX:43606582-43607182(+)
chrX:43607885-43608485(+)
chrX:43608853-43609453(+)
chrX:43609470-43610070(+)
chrX:43612250-43612850(+)
chrX:43612738-43613338(+)
chrX:43613960-43614560(+)
chrX:43615210-43615810(+)
chrX:43616090-43616690(+)
chrX:43616850-43617450(+)
chrX:43629095-43629695(+)
chrX:43632442-43633042(+)
chrX:43632930-43633530(+)
chrX:43635110-43635710(+)
chrX:43636670-43637270(+)
chrX:43642770-43643370(+)
chrX:43645102-43645702(+)
chrX:43648630-43649230(+)
chrX:43661580-43662180(+)
chrX:43663517-43664117(+)
chrX:43664794-43665394(+)
chrX:43667381-43667981(+)
chrX:43668584-43669184(+)
chrX:43670055-43670655(+)
chrX:43672465-43673065(+)
chrX:43673096-43673696(+)
chrX:43674519-43675119(+)
chrX:43676560-43677160(+)
chrX:43677340-43677940(+)
chrX:43678670-43679270(+)
chrX:43681181-43681781(+)
chrX:43684229-43684829(+)
chrX:43686895-43687495(+)
chrX:43688365-43688965(+)
chrX:43689270-43689870(+)
chrX:43689910-43690510(+)
chrX:43692428-43693028(+)
chrX:43695581-43696181(+)
chrX:43699328-43699928(+)
chrX:43700090-43700690(+)
chrX:43704910-43705510(+)
chrX:43705582-43706182(+)
chrX:43707033-43707633(+)
chrX:43708272-43708872(+)
chrX:43709728-43710328(+)
chrX:43712410-43713010(+)
chrX:43713323-43713923(+)
chrX:43720123-43720723(+)
chrX:43720901-43721501(+)
chrX:43721973-43722573(+)
chrX:43723670-43724270(+)
chrX:43725094-43725694(+)
chrX:43725510-43726110(+)
chrX:43726350-43726950(+)
chrX:43727925-43728525(+)
chrX:43730166-43730766(+)
chrX:43735850-43736450(+)
chrX:43736370-43736970(+)
chrX:43738028-43738628(+)
chrX:43738434-43739034(+)
chrX:43739565-43740165(+)
chrX:43740205-43740805(+)
chrX:43740833-43741433(+)
chrX:43741458-43742058(+)
chrX:43742030-43742630(+)
chrX:43744730-43745330(+)
chrX:43749992-43750592(+)
chrX:43751560-43752160(+)
chrX:43753575-43754175(+)
chrX:43756890-43757490(+)
chrX:43757784-43758384(+)
chrX:43758630-43759230(+)
chrX:43759621-43760221(+)
chrX:43765925-43766525(+)
chrX:43768165-43768765(+)
chrX:43769320-43769920(+)
chrX:43769818-43770418(+)
chrX:43771430-43772030(+)
chrX:43772685-43773285(+)
chrX:43773115-43773715(+)
chrX:43774710-43775310(+)
chrX:43776090-43776690(+)
chrX:43780136-43780736(+)
chrX:43792970-43793570(+)
chrX:43795250-43795850(+)
chrX:43795670-43796270(+)
chrX:43796130-43796730(+)
chrX:43798335-43798935(+)
chrX:43799981-43800581(+)
chrX:43800910-43801510(+)
chrX:43806460-43807060(+)
chrX:43807110-43807710(+)
chrX:43808804-43809404(+)
chrX:43812351-43812951(+)
chrX:43814050-43814650(+)
chrX:43815301-43815901(+)
chrX:43816130-43816730(+)
chrX:43817625-43818225(+)
chrX:43818233-43818833(+)
chrX:43819057-43819657(+)
chrX:43820811-43821411(+)
chrX:43821792-43822392(+)
chrX:43822895-43823495(+)
chrX:43824086-43824686(+)
chrX:43827256-43827856(+)
chrX:43828020-43828620(+)
chrX:43828470-43829070(+)
chrX:43828903-43829503(+)
chrX:43829509-43830109(+)
chrX:43831264-43831864(+)
chrX:43831783-43832383(+)
chrX:43832420-43833020(+)
chrX:43833108-43833708(+)
chrX:43833961-43834561(+)
chrX:43834570-43835170(+)
chrX:43835150-43835750(+)
chrX:43836060-43836660(+)
chrX:43836770-43837370(+)
chrX:43844710-43845310(+)
chrX:43845249-43845849(+)
chrX:43849370-43849970(+)
chrX:43856430-43857030(+)
chrX:43857520-43858120(+)
chrX:43861750-43862350(+)
chrX:43863123-43863723(+)
chrX:43863530-43864130(+)
chrX:43869768-43870368(+)
chrX:43870670-43871270(+)
chrX:43871846-43872446(+)
chrX:43874133-43874733(+)
chrX:43876817-43877417(+)
chrX:43879970-43880570(+)
chrX:43881291-43881891(+)
chrX:43882194-43882794(+)
chrX:43884712-43885312(+)
chrX:43885623-43886223(+)
chrX:43887610-43888210(+)
chrX:43888820-43889420(+)
chrX:43889450-43890050(+)
chrX:43891043-43891643(+)
chrX:43891500-43892100(+)
chrX:43892350-43892950(+)
chrX:43892930-43893530(+)
chrX:43894702-43895302(+)
chrX:43895466-43896066(+)
chrX:43898689-43899289(+)
chrX:43899810-43900410(+)
chrX:43901271-43901871(+)
chrX:43901899-43902499(+)
chrX:43902650-43903250(+)
chrX:43908570-43909170(+)
chrX:43914590-43915190(+)
chrX:43915750-43916350(+)
chrX:43919347-43919947(+)
chrX:43919770-43920370(+)
chrX:43921252-43921852(+)
chrX:43921964-43922564(+)
chrX:43922720-43923320(+)
chrX:43927090-43927690(+)
chrX:43928294-43928894(+)
chrX:43929130-43929730(+)
chrX:43929610-43930210(+)
chrX:43930377-43930977(+)
chrX:43931175-43931775(+)
chrX:43931725-43932325(+)
chrX:43938862-43939462(+)
chrX:43941976-43942576(+)
chrX:43943174-43943774(+)
chrX:43944413-43945013(+)
chrX:43944830-43945430(+)
chrX:43947887-43948487(+)
chrX:43951859-43952459(+)
chrX:43952570-43953170(+)
chrX:43953880-43954480(+)
chrX:43954650-43955250(+)
chrX:43955137-43955737(+)
chrX:43958510-43959110(+)
chrX:43960380-43960980(+)
chrX:43962543-43963143(+)
chrX:43963813-43964413(+)
chrX:43964553-43965153(+)
chrX:43965975-43966575(+)
chrX:43970190-43970790(+)
chrX:43972030-43972630(+)
chrX:43972661-43973261(+)
chrX:43973710-43974310(+)
chrX:43974880-43975480(+)
chrX:43976270-43976870(+)
chrX:43976780-43977380(+)
chrX:43981170-43981770(+)
chrX:43982285-43982885(+)
chrX:43986340-43986940(+)
chrX:43987130-43987730(+)
chrX:43997660-43998260(+)
chrX:44001560-44002160(+)
chrX:44002239-44002839(+)
chrX:44003312-44003912(+)
chrX:44003769-44004369(+)
chrX:44004310-44004910(+)
chrX:44005760-44006360(+)
chrX:44006650-44007250(+)
chrX:44008290-44008890(+)
chrX:44011458-44012058(+)
chrX:44012071-44012671(+)
chrX:44013830-44014430(+)
chrX:44014410-44015010(+)
chrX:44015900-44016500(+)
chrX:44016390-44016990(+)
chrX:44017043-44017643(+)
chrX:44022257-44022857(+)
chrX:44024590-44025190(+)
chrX:44026145-44026745(+)
chrX:44029815-44030415(+)
chrX:44032375-44032975(+)
chrX:44033209-44033809(+)
chrX:44034030-44034630(+)
chrX:44035490-44036090(+)
chrX:44037633-44038233(+)
chrX:44038830-44039430(+)
chrX:44039331-44039931(+)
chrX:44042526-44043126(+)
chrX:44042930-44043530(+)
chrX:44046998-44047598(+)
chrX:44054020-44054620(+)
chrX:44055710-44056310(+)
chrX:44061690-44062290(+)
chrX:44062944-44063544(+)
chrX:44064105-44064705(+)
chrX:44067870-44068470(+)
chrX:44071458-44072058(+)
chrX:44075365-44075965(+)
chrX:44082310-44082910(+)
chrX:44083918-44084518(+)
chrX:44084822-44085422(+)
chrX:44087129-44087729(+)
chrX:44087739-44088339(+)
chrX:44088414-44089014(+)
chrX:44090150-44090750(+)
chrX:44091230-44091830(+)
chrX:44092970-44093570(+)
chrX:44093770-44094370(+)
chrX:44094682-44095282(+)
chrX:44095290-44095890(+)
chrX:44097386-44097986(+)
chrX:44098170-44098770(+)
chrX:44099050-44099650(+)
chrX:44100250-44100850(+)
chrX:44100696-44101296(+)
chrX:44101229-44101829(+)
chrX:44101945-44102545(+)
chrX:44102701-44103301(+)
chrX:44103138-44103738(+)
chrX:44103550-44104150(+)
chrX:44104760-44105360(+)
chrX:44105820-44106420(+)
chrX:44108178-44108778(+)
chrX:44109150-44109750(+)
chrX:44111270-44111870(+)
chrX:44112043-44112643(+)
chrX:44112448-44113048(+)
chrX:44114890-44115490(+)
chrX:44119750-44120350(+)
chrX:44120485-44121085(+)
chrX:44121910-44122510(+)
chrX:44124071-44124671(+)
chrX:44124705-44125305(+)
chrX:44126247-44126847(+)
chrX:44126919-44127519(+)
chrX:44128023-44128623(+)
chrX:44133251-44133851(+)
chrX:44139250-44139850(+)
chrX:44139772-44140372(+)
chrX:44141672-44142272(+)
chrX:44142888-44143488(+)
chrX:44146763-44147363(+)
chrX:44148390-44148990(+)
chrX:44150558-44151158(+)
chrX:44157450-44158050(+)
chrX:44158353-44158953(+)
chrX:44161210-44161810(+)
chrX:44162266-44162866(+)
chrX:44163450-44164050(+)
chrX:44165330-44165930(+)
chrX:44167961-44168561(+)
chrX:44168954-44169554(+)
chrX:44169390-44169990(+)
chrX:44171610-44172210(+)
chrX:44172190-44172790(+)
chrX:44173369-44173969(+)
chrX:44173995-44174595(+)
chrX:44176321-44176921(+)
chrX:44178720-44179320(+)
chrX:44179463-44180063(+)
chrX:44187683-44188283(+)
chrX:44189173-44189773(+)
chrX:44191190-44191790(+)
chrX:44191593-44192193(+)
chrX:44198850-44199450(+)
chrX:44201266-44201866(+)
chrX:44202092-44202692(+)
chrX:44202719-44203319(+)
chrX:44203357-44203957(+)
chrX:44203766-44204366(+)
chrX:44208705-44209305(+)
chrX:44211891-44212491(+)
chrX:44221180-44221780(+)
chrX:44221770-44222370(+)
chrX:44226380-44226980(+)
chrX:44230763-44231363(+)
chrX:44239850-44240450(+)
chrX:44242162-44242762(+)
chrX:44242910-44243510(+)
chrX:44243880-44244480(+)
chrX:44244290-44244890(+)
chrX:44249640-44250240(+)
chrX:44252085-44252685(+)
chrX:44252990-44253590(+)
chrX:44254315-44254915(+)
chrX:44258840-44259440(+)
chrX:44259340-44259940(+)
chrX:44259748-44260348(+)
chrX:44260289-44260889(+)
chrX:44261060-44261660(+)
chrX:44261970-44262570(+)
chrX:44273510-44274110(+)
chrX:44275058-44275658(+)
chrX:44276290-44276890(+)
chrX:44281741-44282341(+)
chrX:44288347-44288947(+)
chrX:44289890-44290490(+)
chrX:44290373-44290973(+)
chrX:44291824-44292424(+)
chrX:44292644-44293244(+)
chrX:44295150-44295750(+)
chrX:44296310-44296910(+)
chrX:44297710-44298310(+)
chrX:44298403-44299003(+)
chrX:44299334-44299934(+)
chrX:44306518-44307118(+)
chrX:44307210-44307810(+)
chrX:44310056-44310656(+)
chrX:44310750-44311350(+)
chrX:44315790-44316390(+)
chrX:44316853-44317453(+)
chrX:44318618-44319218(+)
chrX:44319270-44319870(+)
chrX:44321270-44321870(+)
chrX:44321989-44322589(+)
chrX:44325490-44326090(+)
chrX:44326968-44327568(+)
chrX:44327480-44328080(+)
chrX:44329940-44330540(+)
chrX:44332090-44332690(+)
chrX:44333544-44334144(+)
chrX:44337570-44338170(+)
chrX:44339735-44340335(+)
chrX:44340250-44340850(+)
chrX:44341773-44342373(+)
chrX:44342550-44343150(+)
chrX:44343377-44343977(+)
chrX:44343882-44344482(+)
chrX:44345240-44345840(+)
chrX:44347290-44347890(+)
chrX:44348570-44349170(+)
chrX:44350490-44351090(+)
chrX:44351233-44351833(+)
chrX:44351700-44352300(+)
chrX:44353524-44354124(+)
chrX:44362734-44363334(+)
chrX:44364170-44364770(+)
chrX:44365862-44366462(+)
chrX:44373410-44374010(+)
chrX:44374622-44375222(+)
chrX:44379295-44379895(+)
chrX:44380110-44380710(+)
chrX:44380810-44381410(+)
chrX:44381640-44382240(+)
chrX:44382490-44383090(+)
chrX:44386510-44387110(+)
chrX:44387390-44387990(+)
chrX:44388010-44388610(+)
chrX:44388494-44389094(+)
chrX:44389010-44389610(+)
chrX:44390321-44390921(+)
chrX:44398390-44398990(+)
chrX:44399667-44400267(+)
chrX:44400338-44400938(+)
chrX:44400842-44401442(+)
chrX:44401339-44401939(+)
chrX:44401949-44402549(+)
chrX:44402457-44403057(+)
chrX:44403137-44403737(+)
chrX:44403630-44404230(+)
chrX:44404537-44405137(+)
chrX:44406213-44406813(+)
chrX:44407070-44407670(+)
chrX:44413050-44413650(+)
chrX:44415670-44416270(+)
chrX:44421030-44421630(+)
chrX:44422210-44422810(+)
chrX:44427333-44427933(+)
chrX:44428289-44428889(+)
chrX:44429605-44430205(+)
chrX:44431520-44432120(+)
chrX:44436770-44437370(+)
chrX:44439591-44440191(+)
chrX:44443228-44443828(+)
chrX:44443830-44444430(+)
chrX:44444970-44445570(+)
chrX:44453650-44454250(+)
chrX:44455363-44455963(+)
chrX:44456420-44457020(+)
chrX:44465786-44466386(+)
chrX:44469410-44470010(+)
chrX:44470470-44471070(+)
chrX:44476950-44477550(+)
chrX:44478120-44478720(+)
chrX:44478940-44479540(+)
chrX:44480229-44480829(+)
chrX:44487830-44488430(+)
chrX:44491050-44491650(+)
chrX:44492190-44492790(+)
chrX:44493346-44493946(+)
chrX:44494092-44494692(+)
chrX:44496420-44497020(+)
chrX:44498400-44499000(+)
chrX:44499332-44499932(+)
chrX:44499883-44500483(+)
chrX:44500560-44501160(+)
chrX:44504510-44505110(+)
chrX:44505843-44506443(+)
chrX:44507300-44507900(+)
chrX:44508252-44508852(+)
chrX:44510522-44511122(+)
chrX:44510994-44511594(+)
chrX:44526925-44527525(+)
chrX:44528779-44529379(+)
chrX:44529310-44529910(+)
chrX:44530760-44531360(+)
chrX:44534034-44534634(+)
chrX:44534485-44535085(+)
chrX:44537583-44538183(+)
chrX:44538440-44539040(+)
chrX:44541167-44541767(+)
chrX:44544020-44544620(+)
chrX:44545060-44545660(+)
chrX:44546478-44547078(+)
chrX:44546883-44547483(+)
chrX:44549270-44549870(+)
chrX:44552409-44553009(+)
chrX:44552816-44553416(+)
chrX:44554026-44554626(+)
chrX:44555750-44556350(+)
chrX:44557553-44558153(+)
chrX:44564630-44565230(+)
chrX:44565094-44565694(+)
chrX:44565610-44566210(+)
chrX:44567622-44568222(+)
chrX:44569550-44570150(+)
chrX:44572950-44573550(+)
chrX:44573810-44574410(+)
chrX:44579670-44580270(+)
chrX:44580940-44581540(+)
chrX:44582110-44582710(+)
chrX:44582601-44583201(+)
chrX:44583855-44584455(+)
chrX:44590304-44590904(+)
chrX:44592250-44592850(+)
chrX:44592957-44593557(+)
chrX:44594632-44595232(+)
chrX:44597200-44597800(+)
chrX:44600370-44600970(+)
chrX:44601190-44601790(+)
chrX:44601895-44602495(+)
chrX:44603922-44604522(+)
chrX:44606478-44607078(+)
chrX:44607134-44607734(+)
chrX:44610590-44611190(+)
chrX:44611730-44612330(+)
chrX:44614535-44615135(+)
chrX:44615483-44616083(+)
chrX:44620928-44621528(+)
chrX:44624587-44625187(+)
chrX:44625030-44625630(+)
chrX:44626690-44627290(+)
chrX:44629282-44629882(+)
chrX:44632010-44632610(+)
chrX:44633114-44633714(+)
chrX:44634970-44635570(+)
chrX:44635920-44636520(+)
chrX:44637340-44637940(+)
chrX:44637890-44638490(+)
chrX:44639898-44640498(+)
chrX:44642781-44643381(+)
chrX:44643387-44643987(+)
chrX:44644290-44644890(+)
chrX:44644822-44645422(+)
chrX:44650578-44651178(+)
chrX:44651602-44652202(+)
chrX:44652458-44653058(+)
chrX:44654670-44655270(+)
chrX:44655177-44655777(+)
chrX:44661769-44662369(+)
chrX:44674836-44675436(+)
chrX:44675363-44675963(+)
chrX:44676134-44676734(+)
chrX:44681656-44682256(+)
chrX:44682318-44682918(+)
chrX:44686480-44687080(+)
chrX:44687133-44687733(+)
chrX:44688937-44689537(+)
chrX:44693990-44694590(+)
chrX:44695766-44696366(+)
chrX:44697378-44697978(+)
chrX:44700460-44701060(+)
chrX:44701684-44702284(+)
chrX:44702389-44702989(+)
chrX:44702908-44703508(+)
chrX:44706820-44707420(+)
chrX:44709267-44709867(+)
chrX:44710023-44710623(+)
chrX:44721810-44722410(+)
chrX:44725550-44726150(+)
chrX:44729595-44730195(+)
chrX:44730407-44731007(+)
chrX:44731347-44731947(+)
chrX:44731973-44732573(+)
chrX:44732532-44733132(+)
chrX:44732988-44733588(+)
chrX:44733638-44734238(+)
chrX:44734081-44734681(+)
chrX:44734800-44735400(+)
chrX:44735207-44735807(+)
chrX:44737930-44738530(+)
chrX:44742710-44743310(+)
chrX:44744071-44744671(+)
chrX:44749062-44749662(+)
chrX:44750790-44751390(+)
chrX:44753809-44754409(+)
chrX:44755410-44756010(+)
chrX:44756603-44757203(+)
chrX:44757440-44758040(+)
chrX:44758043-44758643(+)
chrX:44758910-44759510(+)
chrX:44759635-44760235(+)
chrX:44762288-44762888(+)
chrX:44763106-44763706(+)
chrX:44763691-44764291(+)
chrX:44764446-44765046(+)
chrX:44765190-44765790(+)
chrX:44766083-44766683(+)
chrX:44766510-44767110(+)
chrX:44767340-44767940(+)
chrX:44767905-44768505(+)
chrX:44771630-44772230(+)
chrX:44772923-44773523(+)
chrX:44773470-44774070(+)
chrX:44773960-44774560(+)
chrX:44774537-44775137(+)
chrX:44776700-44777300(+)
chrX:44777350-44777950(+)
chrX:44777855-44778455(+)
chrX:44780646-44781246(+)
chrX:44782090-44782690(+)
chrX:44782687-44783287(+)
chrX:44783517-44784117(+)
chrX:44786530-44787130(+)
chrX:44790565-44791165(+)
chrX:44794871-44795471(+)
chrX:44796870-44797470(+)
chrX:44797289-44797889(+)
chrX:44798075-44798675(+)
chrX:44799651-44800251(+)
chrX:44800295-44800895(+)
chrX:44802160-44802760(+)
chrX:44802750-44803350(+)
chrX:44804910-44805510(+)
chrX:44805842-44806442(+)
chrX:44807202-44807802(+)
chrX:44807790-44808390(+)
chrX:44808262-44808862(+)
chrX:44809243-44809843(+)
chrX:44809945-44810545(+)
chrX:44810852-44811452(+)
chrX:44811640-44812240(+)
chrX:44812210-44812810(+)
chrX:44813145-44813745(+)
chrX:44813676-44814276(+)
chrX:44814242-44814842(+)
chrX:44819458-44820058(+)
chrX:44824284-44824884(+)
chrX:44824830-44825430(+)
chrX:44826475-44827075(+)
chrX:44829877-44830477(+)
chrX:44830812-44831412(+)
chrX:44831350-44831950(+)
chrX:44832190-44832790(+)
chrX:44833573-44834173(+)
chrX:44834155-44834755(+)
chrX:44834908-44835508(+)
chrX:44835650-44836250(+)
chrX:44836290-44836890(+)
chrX:44849079-44849679(+)
chrX:44851910-44852510(+)
chrX:44853860-44854460(+)
chrX:44856489-44857089(+)
chrX:44857048-44857648(+)
chrX:44858415-44859015(+)
chrX:44859335-44859935(+)
chrX:44860271-44860871(+)
chrX:44860775-44861375(+)
chrX:44862226-44862826(+)
chrX:44863684-44864284(+)
chrX:44865074-44865674(+)
chrX:44865480-44866080(+)
chrX:44865950-44866550(+)
chrX:44866749-44867349(+)
chrX:44868616-44869216(+)
chrX:44870282-44870882(+)
chrX:44877120-44877720(+)
chrX:44878050-44878650(+)
chrX:44880640-44881240(+)
chrX:44881300-44881900(+)
chrX:44882470-44883070(+)
chrX:44891290-44891890(+)
chrX:44891765-44892365(+)
chrX:44892230-44892830(+)
chrX:44893490-44894090(+)
chrX:44894130-44894730(+)
chrX:44897330-44897930(+)
chrX:44898373-44898973(+)
chrX:44899242-44899842(+)
chrX:44899651-44900251(+)
chrX:44907690-44908290(+)
chrX:44909650-44910250(+)
chrX:44914650-44915250(+)
chrX:44915925-44916525(+)
chrX:44918270-44918870(+)
chrX:44919086-44919686(+)
chrX:44919630-44920230(+)
chrX:44921470-44922070(+)
chrX:44922521-44923121(+)
chrX:44925821-44926421(+)
chrX:44927715-44928315(+)
chrX:44928996-44929596(+)
chrX:44929529-44930129(+)
chrX:44931028-44931628(+)
chrX:44933450-44934050(+)
chrX:44934650-44935250(+)
chrX:44936495-44937095(+)
chrX:44936898-44937498(+)
chrX:44938180-44938780(+)
chrX:44939653-44940253(+)
chrX:44940300-44940900(+)
chrX:44942451-44943051(+)
chrX:44952950-44953550(+)
chrX:44954606-44955206(+)
chrX:44964717-44965317(+)
chrX:44965410-44966010(+)
chrX:44968480-44969080(+)
chrX:44969210-44969810(+)
chrX:44969627-44970227(+)
chrX:44970470-44971070(+)
chrX:44974660-44975260(+)
chrX:44976338-44976938(+)
chrX:44980925-44981525(+)
chrX:44985387-44985987(+)
chrX:44988023-44988623(+)
chrX:44993483-44994083(+)
chrX:44993916-44994516(+)
chrX:44994978-44995578(+)
chrX:44996670-44997270(+)
chrX:44998350-44998950(+)
chrX:44999949-45000549(+)
chrX:45001351-45001951(+)
chrX:45002571-45003171(+)
chrX:45003540-45004140(+)
chrX:45004574-45005174(+)
chrX:45005080-45005680(+)
chrX:45007668-45008268(+)
chrX:45010966-45011566(+)
chrX:45012420-45013020(+)
chrX:45012971-45013571(+)
chrX:45013610-45014210(+)
chrX:45014063-45014663(+)
chrX:45015470-45016070(+)
chrX:45016354-45016954(+)
chrX:45016964-45017564(+)
chrX:45022010-45022610(+)
chrX:45023144-45023744(+)
chrX:45024168-45024768(+)
chrX:45027030-45027630(+)
chrX:45029390-45029990(+)
chrX:45030390-45030990(+)
chrX:45032020-45032620(+)
chrX:45045590-45046190(+)
chrX:45046125-45046725(+)
chrX:45046834-45047434(+)
chrX:45047400-45048000(+)
chrX:45049510-45050110(+)
chrX:45050536-45051136(+)
chrX:45051023-45051623(+)
chrX:45052690-45053290(+)
chrX:45054210-45054810(+)
chrX:45055880-45056480(+)
chrX:45057613-45058213(+)
chrX:45059945-45060545(+)
chrX:45060670-45061270(+)
chrX:45061257-45061857(+)
chrX:45061930-45062530(+)
chrX:45067499-45068099(+)
chrX:45073370-45073970(+)
chrX:45076822-45077422(+)
chrX:45084530-45085130(+)
chrX:45086310-45086910(+)
chrX:45087301-45087901(+)
chrX:45087792-45088392(+)
chrX:45088730-45089330(+)
chrX:45089605-45090205(+)
chrX:45090830-45091430(+)
chrX:45091304-45091904(+)
chrX:45092692-45093292(+)
chrX:45094430-45095030(+)
chrX:45095610-45096210(+)
chrX:45097130-45097730(+)
chrX:45097710-45098310(+)
chrX:45099476-45100076(+)
chrX:45100230-45100830(+)
chrX:45108549-45109149(+)
chrX:45109685-45110285(+)
chrX:45110423-45111023(+)
chrX:45111170-45111770(+)
chrX:45116424-45117024(+)
chrX:45117992-45118592(+)
chrX:45120003-45120603(+)
chrX:45120620-45121220(+)
chrX:45121880-45122480(+)
chrX:45123330-45123930(+)
chrX:45124050-45124650(+)
chrX:45124450-45125050(+)
chrX:45125583-45126183(+)
chrX:45126830-45127430(+)
chrX:45132753-45133353(+)
chrX:45133697-45134297(+)
chrX:45145624-45146224(+)
chrX:45149290-45149890(+)
chrX:45149752-45150352(+)
chrX:45152218-45152818(+)
chrX:45154722-45155322(+)
chrX:45156250-45156850(+)
chrX:45159714-45160314(+)
chrX:45160400-45161000(+)
chrX:45161340-45161940(+)
chrX:45162535-45163135(+)
chrX:45162995-45163595(+)
chrX:45165850-45166450(+)
chrX:45168253-45168853(+)
chrX:45178750-45179350(+)
chrX:45181018-45181618(+)
chrX:45181527-45182127(+)
chrX:45182000-45182600(+)
chrX:45182518-45183118(+)
chrX:45184085-45184685(+)
chrX:45184680-45185280(+)
chrX:45188327-45188927(+)
chrX:45188790-45189390(+)
chrX:45189270-45189870(+)
chrX:45193170-45193770(+)
chrX:45194398-45194998(+)
chrX:45201330-45201930(+)
chrX:45203722-45204322(+)
chrX:45204690-45205290(+)
chrX:45206988-45207588(+)
chrX:45207449-45208049(+)
chrX:45210070-45210670(+)
chrX:45210629-45211229(+)
chrX:45211633-45212233(+)
chrX:45212594-45213194(+)
chrX:45215110-45215710(+)
chrX:45217594-45218194(+)
chrX:45219698-45220298(+)
chrX:45221670-45222270(+)
chrX:45225330-45225930(+)
chrX:45227810-45228410(+)
chrX:45238354-45238954(+)
chrX:45240842-45241442(+)
chrX:45242850-45243450(+)
chrX:45244859-45245459(+)
chrX:45245270-45245870(+)
chrX:45248250-45248850(+)
chrX:45255050-45255650(+)
chrX:45256670-45257270(+)
chrX:45257317-45257917(+)
chrX:45258190-45258790(+)
chrX:45259114-45259714(+)
chrX:45259534-45260134(+)
chrX:45260352-45260952(+)
chrX:45261084-45261684(+)
chrX:45262220-45262820(+)
chrX:45263510-45264110(+)
chrX:45277670-45278270(+)
chrX:45279810-45280410(+)
chrX:45281598-45282198(+)
chrX:45283472-45284072(+)
chrX:45284670-45285270(+)
chrX:45287961-45288561(+)
chrX:45293376-45293976(+)
chrX:45294744-45295344(+)
chrX:45295950-45296550(+)
chrX:45296452-45297052(+)
chrX:45297170-45297770(+)
chrX:45297758-45298358(+)
chrX:45299170-45299770(+)
chrX:45300510-45301110(+)
chrX:45303429-45304029(+)
chrX:45304422-45305022(+)
chrX:45305186-45305786(+)
chrX:45306520-45307120(+)
chrX:45307150-45307750(+)
chrX:45308010-45308610(+)
chrX:45309108-45309708(+)
chrX:45309650-45310250(+)
chrX:45312810-45313410(+)
chrX:45313360-45313960(+)
chrX:45314252-45314852(+)
chrX:45314819-45315419(+)
chrX:45315430-45316030(+)
chrX:45315850-45316450(+)
chrX:45317150-45317750(+)
chrX:45325300-45325900(+)
chrX:45329425-45330025(+)
chrX:45330389-45330989(+)
chrX:45332130-45332730(+)
chrX:45333148-45333748(+)
chrX:45335070-45335670(+)
chrX:45335504-45336104(+)
chrX:45335988-45336588(+)
chrX:45337836-45338436(+)
chrX:45338331-45338931(+)
chrX:45339067-45339667(+)
chrX:45340550-45341150(+)
chrX:45344838-45345438(+)
chrX:45345590-45346190(+)
chrX:45349510-45350110(+)
chrX:45351390-45351990(+)
chrX:45356443-45357043(+)
chrX:45360804-45361404(+)
chrX:45361537-45362137(+)
chrX:45362070-45362670(+)
chrX:45362950-45363550(+)
chrX:45364306-45364906(+)
chrX:45364826-45365426(+)
chrX:45365429-45366029(+)
chrX:45366146-45366746(+)
chrX:45366951-45367551(+)
chrX:45367583-45368183(+)
chrX:45368610-45369210(+)
chrX:45369970-45370570(+)
chrX:45372109-45372709(+)
chrX:45373790-45374390(+)
chrX:45374466-45375066(+)
chrX:45375120-45375720(+)
chrX:45376465-45377065(+)
chrX:45377180-45377780(+)
chrX:45377610-45378210(+)
chrX:45378252-45378852(+)
chrX:45380270-45380870(+)
chrX:45382315-45382915(+)
chrX:45383408-45384008(+)
chrX:45383887-45384487(+)
chrX:45386270-45386870(+)
chrX:45386973-45387573(+)
chrX:45392105-45392705(+)
chrX:45398665-45399265(+)
chrX:45399310-45399910(+)
chrX:45401230-45401830(+)
chrX:45404450-45405050(+)
chrX:45405850-45406450(+)
chrX:45413250-45413850(+)
chrX:45413900-45414500(+)
chrX:45414360-45414960(+)
chrX:45416564-45417164(+)
chrX:45422510-45423110(+)
chrX:45423350-45423950(+)
chrX:45425050-45425650(+)
chrX:45425615-45426215(+)
chrX:45427130-45427730(+)
chrX:45430577-45431177(+)
chrX:45435690-45436290(+)
chrX:45439180-45439780(+)
chrX:45440500-45441100(+)
chrX:45443881-45444481(+)
chrX:45450792-45451392(+)
chrX:45451233-45451833(+)
chrX:45452650-45453250(+)
chrX:45454410-45455010(+)
chrX:45455358-45455958(+)
chrX:45457979-45458579(+)
chrX:45460186-45460786(+)
chrX:45461309-45461909(+)
chrX:45461790-45462390(+)
chrX:45462470-45463070(+)
chrX:45473980-45474580(+)
chrX:45474712-45475312(+)
chrX:45475890-45476490(+)
chrX:45476813-45477413(+)
chrX:45478429-45479029(+)
chrX:45478975-45479575(+)
chrX:45479508-45480108(+)
chrX:45480088-45480688(+)
chrX:45480748-45481348(+)
chrX:45481674-45482274(+)
chrX:45482412-45483012(+)
chrX:45483215-45483815(+)
chrX:45487126-45487726(+)
chrX:45487710-45488310(+)
chrX:45488150-45488750(+)
chrX:45489250-45489850(+)
chrX:45489930-45490530(+)
chrX:45491514-45492114(+)
chrX:45492658-45493258(+)
chrX:45494590-45495190(+)
chrX:45504270-45504870(+)
chrX:45505030-45505630(+)
chrX:45517510-45518110(+)
chrX:45518030-45518630(+)
chrX:45519650-45520250(+)
chrX:45522540-45523140(+)
chrX:45523890-45524490(+)
chrX:45525240-45525840(+)
chrX:45526170-45526770(+)
chrX:45526816-45527416(+)
chrX:45527782-45528382(+)
chrX:45528212-45528812(+)
chrX:45529053-45529653(+)
chrX:45530930-45531530(+)
chrX:45540030-45540630(+)
chrX:45541020-45541620(+)
chrX:45543366-45543966(+)
chrX:45544280-45544880(+)
chrX:45545775-45546375(+)
chrX:45549102-45549702(+)
chrX:45554730-45555330(+)
chrX:45555210-45555810(+)
chrX:45555836-45556436(+)
chrX:45556756-45557356(+)
chrX:45558316-45558916(+)
chrX:45560035-45560635(+)
chrX:45560835-45561435(+)
chrX:45561278-45561878(+)
chrX:45563695-45564295(+)
chrX:45564364-45564964(+)
chrX:45567943-45568543(+)
chrX:45568527-45569127(+)
chrX:45569440-45570040(+)
chrX:45570347-45570947(+)
chrX:45571172-45571772(+)
chrX:45571910-45572510(+)
chrX:45573213-45573813(+)
chrX:45574035-45574635(+)
chrX:45574861-45575461(+)
chrX:45575961-45576561(+)
chrX:45577070-45577670(+)
chrX:45577662-45578262(+)
chrX:45578410-45579010(+)
chrX:45579020-45579620(+)
chrX:45579843-45580443(+)
chrX:45581561-45582161(+)
chrX:45582440-45583040(+)
chrX:45584715-45585315(+)
chrX:45595061-45595661(+)
chrX:45599650-45600250(+)
chrX:45600160-45600760(+)
chrX:45600730-45601330(+)
chrX:45601235-45601835(+)
chrX:45602369-45602969(+)
chrX:45603013-45603613(+)
chrX:45603468-45604068(+)
chrX:45604331-45604931(+)
chrX:45604772-45605372(+)
chrX:45605374-45605974(+)
chrX:45606119-45606719(+)
chrX:45606774-45607374(+)
chrX:45607238-45607838(+)
chrX:45607855-45608455(+)
chrX:45608679-45609279(+)
chrX:45609397-45609997(+)
chrX:45609939-45610539(+)
chrX:45610470-45611070(+)
chrX:45610970-45611570(+)
chrX:45611392-45611992(+)
chrX:45611880-45612480(+)
chrX:45612350-45612950(+)
chrX:45612934-45613534(+)
chrX:45613455-45614055(+)
chrX:45614383-45614983(+)
chrX:45614866-45615466(+)
chrX:45615864-45616464(+)
chrX:45617573-45618173(+)
chrX:45618213-45618813(+)
chrX:45619757-45620357(+)
chrX:45621245-45621845(+)
chrX:45621962-45622562(+)
chrX:45622575-45623175(+)
chrX:45624110-45624710(+)
chrX:45624630-45625230(+)
chrX:45625074-45625674(+)
chrX:45626369-45626969(+)
chrX:45626957-45627557(+)
chrX:45627484-45628084(+)
chrX:45628083-45628683(+)
chrX:45628682-45629282(+)
chrX:45629397-45629997(+)
chrX:45629895-45630495(+)
chrX:45630415-45631015(+)
chrX:45630936-45631536(+)
chrX:45634246-45634846(+)
chrX:45634804-45635404(+)
chrX:45637950-45638550(+)
chrX:45639350-45639950(+)
chrX:45641192-45641792(+)
chrX:45642295-45642895(+)
chrX:45645590-45646190(+)
chrX:45646330-45646930(+)
chrX:45647645-45648245(+)
chrX:45648248-45648848(+)
chrX:45649257-45649857(+)
chrX:45654060-45654660(+)
chrX:45654853-45655453(+)
chrX:45658051-45658651(+)
chrX:45658758-45659358(+)
chrX:45660273-45660873(+)
chrX:45660879-45661479(+)
chrX:45662840-45663440(+)
chrX:45663290-45663890(+)
chrX:45663752-45664352(+)
chrX:45665514-45666114(+)
chrX:45666022-45666622(+)
chrX:45666852-45667452(+)
chrX:45667371-45667971(+)
chrX:45667884-45668484(+)
chrX:45668470-45669070(+)
chrX:45670826-45671426(+)
chrX:45674681-45675281(+)
chrX:45678190-45678790(+)
chrX:45681530-45682130(+)
chrX:45682859-45683459(+)
chrX:45683832-45684432(+)
chrX:45684400-45685000(+)
chrX:45688310-45688910(+)
chrX:45691651-45692251(+)
chrX:45696695-45697295(+)
chrX:45699743-45700343(+)
chrX:45700170-45700770(+)
chrX:45701385-45701985(+)
chrX:45702067-45702667(+)
chrX:45702853-45703453(+)
chrX:45703363-45703963(+)
chrX:45704470-45705070(+)
chrX:45705230-45705830(+)
chrX:45706310-45706910(+)
chrX:45707346-45707946(+)
chrX:45708602-45709202(+)
chrX:45709463-45710063(+)
chrX:45709944-45710544(+)
chrX:45710378-45710978(+)
chrX:45710897-45711497(+)
chrX:45711730-45712330(+)
chrX:45712256-45712856(+)
chrX:45718917-45719517(+)
chrX:45719790-45720390(+)
chrX:45722120-45722720(+)
chrX:45727608-45728208(+)
chrX:45731830-45732430(+)
chrX:45733112-45733712(+)
chrX:45735510-45736110(+)
chrX:45736016-45736616(+)
chrX:45738810-45739410(+)
chrX:45739820-45740420(+)
chrX:45741180-45741780(+)
chrX:45741751-45742351(+)
chrX:45747110-45747710(+)
chrX:45747869-45748469(+)
chrX:45748828-45749428(+)
chrX:45754480-45755080(+)
chrX:45755880-45756480(+)
chrX:45757891-45758491(+)
chrX:45759190-45759790(+)
chrX:45760101-45760701(+)
chrX:45760550-45761150(+)
chrX:45761010-45761610(+)
chrX:45762550-45763150(+)
chrX:45763115-45763715(+)
chrX:45763899-45764499(+)
chrX:45766730-45767330(+)
chrX:45767198-45767798(+)
chrX:45768219-45768819(+)
chrX:45768629-45769229(+)
chrX:45769830-45770430(+)
chrX:45771600-45772200(+)
chrX:45773630-45774230(+)
chrX:45781450-45782050(+)
chrX:45791570-45792170(+)
chrX:45792767-45793367(+)
chrX:45793260-45793860(+)
chrX:45794710-45795310(+)
chrX:45796070-45796670(+)
chrX:45797050-45797650(+)
chrX:45798090-45798690(+)
chrX:45799270-45799870(+)
chrX:45802290-45802890(+)
chrX:45803470-45804070(+)
chrX:45807872-45808472(+)
chrX:45810930-45811530(+)
chrX:45811399-45811999(+)
chrX:45811970-45812570(+)
chrX:45813328-45813928(+)
chrX:45816110-45816710(+)
chrX:45818510-45819110(+)
chrX:45820833-45821433(+)
chrX:45824672-45825272(+)
chrX:45831825-45832425(+)
chrX:45832350-45832950(+)
chrX:45832870-45833470(+)
chrX:45835088-45835688(+)
chrX:45836850-45837450(+)
chrX:45837542-45838142(+)
chrX:45838130-45838730(+)
chrX:45840150-45840750(+)
chrX:45840750-45841350(+)
chrX:45843816-45844416(+)
chrX:45845474-45846074(+)
chrX:45846322-45846922(+)
chrX:45849610-45850210(+)
chrX:45850690-45851290(+)
chrX:45851891-45852491(+)
chrX:45865411-45866011(+)
chrX:45867215-45867815(+)
chrX:45871490-45872090(+)
chrX:45872514-45873114(+)
chrX:45874819-45875419(+)
chrX:45875630-45876230(+)
chrX:45877650-45878250(+)
chrX:45879550-45880150(+)
chrX:45888090-45888690(+)
chrX:45888594-45889194(+)
chrX:45889106-45889706(+)
chrX:45894220-45894820(+)
chrX:45895030-45895630(+)
chrX:45895852-45896452(+)
chrX:45898110-45898710(+)
chrX:45898868-45899468(+)
chrX:45899326-45899926(+)
chrX:45900570-45901170(+)
chrX:45902971-45903571(+)
chrX:45903774-45904374(+)
chrX:45910200-45910800(+)
chrX:45918590-45919190(+)
chrX:45926140-45926740(+)
chrX:45927340-45927940(+)
chrX:45929760-45930360(+)
chrX:45932094-45932694(+)
chrX:45933160-45933760(+)
chrX:45939437-45940037(+)
chrX:45941030-45941630(+)
chrX:45943750-45944350(+)
chrX:45946595-45947195(+)
chrX:45953160-45953760(+)
chrX:45954851-45955451(+)
chrX:45957066-45957666(+)
chrX:45960530-45961130(+)
chrX:45961630-45962230(+)
chrX:45970800-45971400(+)
chrX:45971930-45972530(+)
chrX:45973630-45974230(+)
chrX:45976030-45976630(+)
chrX:45976565-45977165(+)
chrX:45976990-45977590(+)
chrX:45979030-45979630(+)
chrX:45984464-45985064(+)
chrX:45985091-45985691(+)
chrX:45987340-45987940(+)
chrX:45989580-45990180(+)
chrX:45990170-45990770(+)
chrX:45991830-45992430(+)
chrX:45992663-45993263(+)
chrX:45995470-45996070(+)
chrX:45996750-45997350(+)
chrX:45998210-45998810(+)
chrX:45999645-46000245(+)
chrX:46007010-46007610(+)
chrX:46009880-46010480(+)
chrX:46010540-46011140(+)
chrX:46012042-46012642(+)
chrX:46017530-46018130(+)
chrX:46018950-46019550(+)
chrX:46022194-46022794(+)
chrX:46024732-46025332(+)
chrX:46025142-46025742(+)
chrX:46027636-46028236(+)
chrX:46029174-46029774(+)
chrX:46030770-46031370(+)
chrX:46032710-46033310(+)
chrX:46037068-46037668(+)
chrX:46037530-46038130(+)
chrX:46038118-46038718(+)
chrX:46039113-46039713(+)
chrX:46039597-46040197(+)
chrX:46042970-46043570(+)
chrX:46044142-46044742(+)
chrX:46045428-46046028(+)
chrX:46045953-46046553(+)
chrX:46048820-46049420(+)
chrX:46049290-46049890(+)
chrX:46050990-46051590(+)
chrX:46051576-46052176(+)
chrX:46056110-46056710(+)
chrX:46056980-46057580(+)
chrX:46058202-46058802(+)
chrX:46058650-46059250(+)
chrX:46059230-46059830(+)
chrX:46059776-46060376(+)
chrX:46060841-46061441(+)
chrX:46062404-46063004(+)
chrX:46062826-46063426(+)
chrX:46063490-46064090(+)
chrX:46064262-46064862(+)
chrX:46067755-46068355(+)
chrX:46068484-46069084(+)
chrX:46069164-46069764(+)
chrX:46073590-46074190(+)
chrX:46074310-46074910(+)
chrX:46074850-46075450(+)
chrX:46075733-46076333(+)
chrX:46076935-46077535(+)
chrX:46077723-46078323(+)
chrX:46080125-46080725(+)
chrX:46087570-46088170(+)
chrX:46088250-46088850(+)
chrX:46090330-46090930(+)
chrX:46092810-46093410(+)
chrX:46094137-46094737(+)
chrX:46095158-46095758(+)
chrX:46095648-46096248(+)
chrX:46101490-46102090(+)
chrX:46103753-46104353(+)
chrX:46104550-46105150(+)
chrX:46109470-46110070(+)
chrX:46111091-46111691(+)
chrX:46111951-46112551(+)
chrX:46113330-46113930(+)
chrX:46114175-46114775(+)
chrX:46116720-46117320(+)
chrX:46117670-46118270(+)
chrX:46119852-46120452(+)
chrX:46120482-46121082(+)
chrX:46121701-46122301(+)
chrX:46122800-46123400(+)
chrX:46124690-46125290(+)
chrX:46126510-46127110(+)
chrX:46127130-46127730(+)
chrX:46127736-46128336(+)
chrX:46129860-46130460(+)
chrX:46131569-46132169(+)
chrX:46132915-46133515(+)
chrX:46135951-46136551(+)
chrX:46138525-46139125(+)
chrX:46139178-46139778(+)
chrX:46143854-46144454(+)
chrX:46146155-46146755(+)
chrX:46153548-46154148(+)
chrX:46155310-46155910(+)
chrX:46157330-46157930(+)
chrX:46158155-46158755(+)
chrX:46160366-46160966(+)
chrX:46165337-46165937(+)
chrX:46167458-46168058(+)
chrX:46169511-46170111(+)
chrX:46170450-46171050(+)
chrX:46171085-46171685(+)
chrX:46175210-46175810(+)
chrX:46176447-46177047(+)
chrX:46178110-46178710(+)
chrX:46179084-46179684(+)
chrX:46179711-46180311(+)
chrX:46180442-46181042(+)
chrX:46182283-46182883(+)
chrX:46183616-46184216(+)
chrX:46184194-46184794(+)
chrX:46184762-46185362(+)
chrX:46185471-46186071(+)
chrX:46186164-46186764(+)
chrX:46186800-46187400(+)
chrX:46187319-46187919(+)
chrX:46188635-46189235(+)
chrX:46189512-46190112(+)
chrX:46190237-46190837(+)
chrX:46192300-46192900(+)
chrX:46192971-46193571(+)
chrX:46194150-46194750(+)
chrX:46200850-46201450(+)
chrX:46203370-46203970(+)
chrX:46203970-46204570(+)
chrX:46208570-46209170(+)
chrX:46212403-46213003(+)
chrX:46213800-46214400(+)
chrX:46215131-46215731(+)
chrX:46219306-46219906(+)
chrX:46224030-46224630(+)
chrX:46225644-46226244(+)
chrX:46226108-46226708(+)
chrX:46226595-46227195(+)
chrX:46227672-46228272(+)
chrX:46231150-46231750(+)
chrX:46231570-46232170(+)
chrX:46232084-46232684(+)
chrX:46233760-46234360(+)
chrX:46235026-46235626(+)
chrX:46235815-46236415(+)
chrX:46236790-46237390(+)
chrX:46239863-46240463(+)
chrX:46240956-46241556(+)
chrX:46244190-46244790(+)
chrX:46245247-46245847(+)
chrX:46245832-46246432(+)
chrX:46246660-46247260(+)
chrX:46249730-46250330(+)
chrX:46252290-46252890(+)
chrX:46256860-46257460(+)
chrX:46257390-46257990(+)
chrX:46257910-46258510(+)
chrX:46260324-46260924(+)
chrX:46263615-46264215(+)
chrX:46264149-46264749(+)
chrX:46265960-46266560(+)
chrX:46266551-46267151(+)
chrX:46267111-46267711(+)
chrX:46268127-46268727(+)
chrX:46278116-46278716(+)
chrX:46281030-46281630(+)
chrX:46283055-46283655(+)
chrX:46288010-46288610(+)
chrX:46290775-46291375(+)
chrX:46293214-46293814(+)
chrX:46298110-46298710(+)
chrX:46299850-46300450(+)
chrX:46302930-46303530(+)
chrX:46303371-46303971(+)
chrX:46305508-46306108(+)
chrX:46305962-46306562(+)
chrX:46306375-46306975(+)
chrX:46306828-46307428(+)
chrX:46307430-46308030(+)
chrX:46307855-46308455(+)
chrX:46313390-46313990(+)
chrX:46315856-46316456(+)
chrX:46318088-46318688(+)
chrX:46318950-46319550(+)
chrX:46320890-46321490(+)
chrX:46323520-46324120(+)
chrX:46331940-46332540(+)
chrX:46336170-46336770(+)
chrX:46336747-46337347(+)
chrX:46337930-46338530(+)
chrX:46343590-46344190(+)
chrX:46345164-46345764(+)
chrX:46346160-46346760(+)
chrX:46346670-46347270(+)
chrX:46347942-46348542(+)
chrX:46349720-46350320(+)
chrX:46350880-46351480(+)
chrX:46353610-46354210(+)
chrX:46356250-46356850(+)
chrX:46359457-46360057(+)
chrX:46360386-46360986(+)
chrX:46362162-46362762(+)
chrX:46365327-46365927(+)
chrX:46370810-46371410(+)
chrX:46372750-46373350(+)
chrX:46374990-46375590(+)
chrX:46375600-46376200(+)
chrX:46380650-46381250(+)
chrX:46383610-46384210(+)
chrX:46389050-46389650(+)
chrX:46390732-46391332(+)
chrX:46391502-46392102(+)
chrX:46402760-46403360(+)
chrX:46403420-46404020(+)
chrX:46404080-46404680(+)
chrX:46404581-46405181(+)
chrX:46404985-46405585(+)
chrX:46405460-46406060(+)
chrX:46405990-46406590(+)
chrX:46407215-46407815(+)
chrX:46409262-46409862(+)
chrX:46410825-46411425(+)
chrX:46411530-46412130(+)
chrX:46412019-46412619(+)
chrX:46413241-46413841(+)
chrX:46413675-46414275(+)
chrX:46414307-46414907(+)
chrX:46418396-46418996(+)
chrX:46420795-46421395(+)
chrX:46421500-46422100(+)
chrX:46426184-46426784(+)
chrX:46426718-46427318(+)
chrX:46428055-46428655(+)
chrX:46428960-46429560(+)
chrX:46430706-46431306(+)
chrX:46431535-46432135(+)
chrX:46431976-46432576(+)
chrX:46432747-46433347(+)
chrX:46433376-46433976(+)
chrX:46434074-46434674(+)
chrX:46434746-46435346(+)
chrX:46435305-46435905(+)
chrX:46435786-46436386(+)
chrX:46436659-46437259(+)
chrX:46438610-46439210(+)
chrX:46441657-46442257(+)
chrX:46442291-46442891(+)
chrX:46442937-46443537(+)
chrX:46443997-46444597(+)
chrX:46445625-46446225(+)
chrX:46446418-46447018(+)
chrX:46447081-46447681(+)
chrX:46447593-46448193(+)
chrX:46449336-46449936(+)
chrX:46454450-46455050(+)
chrX:46457139-46457739(+)
chrX:46457550-46458150(+)
chrX:46458389-46458989(+)
chrX:46460547-46461147(+)
chrX:46464538-46465138(+)
chrX:46467110-46467710(+)
chrX:46469410-46470010(+)
chrX:46470991-46471591(+)
chrX:46472410-46473010(+)
chrX:46479819-46480419(+)
chrX:46480970-46481570(+)
chrX:46481460-46482060(+)
chrX:46483667-46484267(+)
chrX:46485250-46485850(+)
chrX:46485945-46486545(+)
chrX:46486599-46487199(+)
chrX:46487271-46487871(+)
chrX:46487997-46488597(+)
chrX:46488601-46489201(+)
chrX:46489450-46490050(+)
chrX:46491080-46491680(+)
chrX:46491565-46492165(+)
chrX:46492649-46493249(+)
chrX:46493930-46494530(+)
chrX:46494410-46495010(+)
chrX:46495432-46496032(+)
chrX:46495930-46496530(+)
chrX:46496700-46497300(+)
chrX:46497214-46497814(+)
chrX:46497820-46498420(+)
chrX:46498270-46498870(+)
chrX:46498750-46499350(+)
chrX:46499530-46500130(+)
chrX:46501451-46502051(+)
chrX:46502983-46503583(+)
chrX:46504210-46504810(+)
chrX:46504935-46505535(+)
chrX:46505585-46506185(+)
chrX:46506540-46507140(+)
chrX:46507229-46507829(+)
chrX:46508142-46508742(+)
chrX:46508820-46509420(+)
chrX:46509810-46510410(+)
chrX:46510382-46510982(+)
chrX:46511544-46512144(+)
chrX:46512220-46512820(+)
chrX:46512830-46513430(+)
chrX:46513290-46513890(+)
chrX:46513830-46514430(+)
chrX:46521790-46522390(+)
chrX:46523532-46524132(+)
chrX:46524797-46525397(+)
chrX:46526191-46526791(+)
chrX:46528998-46529598(+)
chrX:46529660-46530260(+)
chrX:46532930-46533530(+)
chrX:46533390-46533990(+)
chrX:46535070-46535670(+)
chrX:46536273-46536873(+)
chrX:46541170-46541770(+)
chrX:46541860-46542460(+)
chrX:46542377-46542977(+)
chrX:46544950-46545550(+)
chrX:46545352-46545952(+)
chrX:46546240-46546840(+)
chrX:46546962-46547562(+)
chrX:46548540-46549140(+)
chrX:46550130-46550730(+)
chrX:46552471-46553071(+)
chrX:46553870-46554470(+)
chrX:46554750-46555350(+)
chrX:46556290-46556890(+)
chrX:46557278-46557878(+)
chrX:46558034-46558634(+)
chrX:46558510-46559110(+)
chrX:46562470-46563070(+)
chrX:46563375-46563975(+)
chrX:46564208-46564808(+)
chrX:46566438-46567038(+)
chrX:46567370-46567970(+)
chrX:46567930-46568530(+)
chrX:46569698-46570298(+)
chrX:46570346-46570946(+)
chrX:46570945-46571545(+)
chrX:46572076-46572676(+)
chrX:46572926-46573526(+)
chrX:46573428-46574028(+)
chrX:46574950-46575550(+)
chrX:46575590-46576190(+)
chrX:46576006-46576606(+)
chrX:46582645-46583245(+)
chrX:46586783-46587383(+)
chrX:46590094-46590694(+)
chrX:46594900-46595500(+)
chrX:46596302-46596902(+)
chrX:46596788-46597388(+)
chrX:46599138-46599738(+)
chrX:46602590-46603190(+)
chrX:46603339-46603939(+)
chrX:46608790-46609390(+)
chrX:46610247-46610847(+)
chrX:46610800-46611400(+)
chrX:46613443-46614043(+)
chrX:46614023-46614623(+)
chrX:46615351-46615951(+)
chrX:46616475-46617075(+)
chrX:46616970-46617570(+)
chrX:46617420-46618020(+)
chrX:46617894-46618494(+)
chrX:46618572-46619172(+)
chrX:46619358-46619958(+)
chrX:46627130-46627730(+)
chrX:46627560-46628160(+)
chrX:46628326-46628926(+)
chrX:46629484-46630084(+)
chrX:46630089-46630689(+)
chrX:46631690-46632290(+)
chrX:46634075-46634675(+)
chrX:46636055-46636655(+)
chrX:46637417-46638017(+)
chrX:46638150-46638750(+)
chrX:46639280-46639880(+)
chrX:46641473-46642073(+)
chrX:46643350-46643950(+)
chrX:46645810-46646410(+)
chrX:46647170-46647770(+)
chrX:46648199-46648799(+)
chrX:46651267-46651867(+)
chrX:46651777-46652377(+)
chrX:46652970-46653570(+)
chrX:46653625-46654225(+)
chrX:46655907-46656507(+)
chrX:46658330-46658930(+)
chrX:46661650-46662250(+)
chrX:46662505-46663105(+)
chrX:46664618-46665218(+)
chrX:46666690-46667290(+)
chrX:46669960-46670560(+)
chrX:46670372-46670972(+)
chrX:46671290-46671890(+)
chrX:46671784-46672384(+)
chrX:46674287-46674887(+)
chrX:46675284-46675884(+)
chrX:46677570-46678170(+)
chrX:46678599-46679199(+)
chrX:46679990-46680590(+)
chrX:46682830-46683430(+)
chrX:46689370-46689970(+)
chrX:46690030-46690630(+)
chrX:46690590-46691190(+)
chrX:46691141-46691741(+)
chrX:46691889-46692489(+)
chrX:46692689-46693289(+)
chrX:46693171-46693771(+)
chrX:46693750-46694350(+)
chrX:46694855-46695455(+)
chrX:46695451-46696051(+)
chrX:46696008-46696608(+)
chrX:46696625-46697225(+)
chrX:46697396-46697996(+)
chrX:46697898-46698498(+)
chrX:46698434-46699034(+)
chrX:46699080-46699680(+)
chrX:46699535-46700135(+)
chrX:46700090-46700690(+)
chrX:46700668-46701268(+)
chrX:46704110-46704710(+)
chrX:46709278-46709878(+)
chrX:46710110-46710710(+)
chrX:46712550-46713150(+)
chrX:46713230-46713830(+)
chrX:46715671-46716271(+)
chrX:46716210-46716810(+)
chrX:46717310-46717910(+)
chrX:46719870-46720470(+)
chrX:46722385-46722985(+)
chrX:46723926-46724526(+)
chrX:46724635-46725235(+)
chrX:46726170-46726770(+)
chrX:46727730-46728330(+)
chrX:46732353-46732953(+)
chrX:46733054-46733654(+)
chrX:46734020-46734620(+)
chrX:46736240-46736840(+)
chrX:46741611-46742211(+)
chrX:46756680-46757280(+)
chrX:46763080-46763680(+)
chrX:46763670-46764270(+)
chrX:46766948-46767548(+)
chrX:46770816-46771416(+)
chrX:46771511-46772111(+)
chrX:46772297-46772897(+)
chrX:46773011-46773611(+)
chrX:46775590-46776190(+)
chrX:46777018-46777618(+)
chrX:46777759-46778359(+)
chrX:46781975-46782575(+)
chrX:46783090-46783690(+)
chrX:46788220-46788820(+)
chrX:46788897-46789497(+)
chrX:46789324-46789924(+)
chrX:46791390-46791990(+)
chrX:46791875-46792475(+)
chrX:46792534-46793134(+)
chrX:46794963-46795563(+)
chrX:46800668-46801268(+)
chrX:46804756-46805356(+)
chrX:46807238-46807838(+)
chrX:46811296-46811896(+)
chrX:46812315-46812915(+)
chrX:46814088-46814688(+)
chrX:46814631-46815231(+)
chrX:46816266-46816866(+)
chrX:46818134-46818734(+)
chrX:46818610-46819210(+)
chrX:46819730-46820330(+)
chrX:46820520-46821120(+)
chrX:46821410-46822010(+)
chrX:46822489-46823089(+)
chrX:46824349-46824949(+)
chrX:46826620-46827220(+)
chrX:46827952-46828552(+)
chrX:46828573-46829173(+)
chrX:46829305-46829905(+)
chrX:46832440-46833040(+)
chrX:46833634-46834234(+)
chrX:46834370-46834970(+)
chrX:46836303-46836903(+)
chrX:46837894-46838494(+)
chrX:46838663-46839263(+)
chrX:46842135-46842735(+)
chrX:46842630-46843230(+)
chrX:46844196-46844796(+)
chrX:46846610-46847210(+)
chrX:46850150-46850750(+)
chrX:46851024-46851624(+)
chrX:46851590-46852190(+)
chrX:46853402-46854002(+)
chrX:46854880-46855480(+)
chrX:46855730-46856330(+)
chrX:46864950-46865550(+)
chrX:46869906-46870506(+)
chrX:46871010-46871610(+)
chrX:46873210-46873810(+)
chrX:46874050-46874650(+)
chrX:46875550-46876150(+)
chrX:46877910-46878510(+)
chrX:46878462-46879062(+)
chrX:46879010-46879610(+)
chrX:46882360-46882960(+)
chrX:46883706-46884306(+)
chrX:46885441-46886041(+)
chrX:46886050-46886650(+)
chrX:46887552-46888152(+)
chrX:46888472-46889072(+)
chrX:46889618-46890218(+)
chrX:46894617-46895217(+)
chrX:46903010-46903610(+)
chrX:46906795-46907395(+)
chrX:46907228-46907828(+)
chrX:46909630-46910230(+)
chrX:46910370-46910970(+)
chrX:46914930-46915530(+)
chrX:46918614-46919214(+)
chrX:46920010-46920610(+)
chrX:46920724-46921324(+)
chrX:46922511-46923111(+)
chrX:46924390-46924990(+)
chrX:46927488-46928088(+)
chrX:46927990-46928590(+)
chrX:46930268-46930868(+)
chrX:46932650-46933250(+)
chrX:46933477-46934077(+)
chrX:46934010-46934610(+)
chrX:46934710-46935310(+)
chrX:46936199-46936799(+)
chrX:46937115-46937715(+)
chrX:46937537-46938137(+)
chrX:46938004-46938604(+)
chrX:46938630-46939230(+)
chrX:46939367-46939967(+)
chrX:46939975-46940575(+)
chrX:46941131-46941731(+)
chrX:46943590-46944190(+)
chrX:46945970-46946570(+)
chrX:46947570-46948170(+)
chrX:46948292-46948892(+)
chrX:46948903-46949503(+)
chrX:46949535-46950135(+)
chrX:46950531-46951131(+)
chrX:46951740-46952340(+)
chrX:46952548-46953148(+)
chrX:46956275-46956875(+)
chrX:46958031-46958631(+)
chrX:46967490-46968090(+)
chrX:46970703-46971303(+)
chrX:46971707-46972307(+)
chrX:46972554-46973154(+)
chrX:46972999-46973599(+)
chrX:46975982-46976582(+)
chrX:46980277-46980877(+)
chrX:46984191-46984791(+)
chrX:46986130-46986730(+)
chrX:46987270-46987870(+)
chrX:46987690-46988290(+)
chrX:46988492-46989092(+)
chrX:46989198-46989798(+)
chrX:46991848-46992448(+)
chrX:46992696-46993296(+)
chrX:46993110-46993710(+)
chrX:46993610-46994210(+)
chrX:46994210-46994810(+)
chrX:46994910-46995510(+)
chrX:46997463-46998063(+)
chrX:46997870-46998470(+)
chrX:46999631-47000231(+)
chrX:47000390-47000990(+)
chrX:47001410-47002010(+)
chrX:47002651-47003251(+)
chrX:47003081-47003681(+)
chrX:47003764-47004364(+)
chrX:47004247-47004847(+)
chrX:47004791-47005391(+)
chrX:47005504-47006104(+)
chrX:47005953-47006553(+)
chrX:47006690-47007290(+)
chrX:47007270-47007870(+)
chrX:47008273-47008873(+)
chrX:47010230-47010830(+)
chrX:47010690-47011290(+)
chrX:47016267-47016867(+)
chrX:47017384-47017984(+)
chrX:47019896-47020496(+)
chrX:47020960-47021560(+)
chrX:47024230-47024830(+)
chrX:47025512-47026112(+)
chrX:47027990-47028590(+)
chrX:47028849-47029449(+)
chrX:47029469-47030069(+)
chrX:47030231-47030831(+)
chrX:47031824-47032424(+)
chrX:47032632-47033232(+)
chrX:47033692-47034292(+)
chrX:47034734-47035334(+)
chrX:47035430-47036030(+)
chrX:47037142-47037742(+)
chrX:47037635-47038235(+)
chrX:47038610-47039210(+)
chrX:47039272-47039872(+)
chrX:47040495-47041095(+)
chrX:47041655-47042255(+)
chrX:47044625-47045225(+)
chrX:47045304-47045904(+)
chrX:47046446-47047046(+)
chrX:47047399-47047999(+)
chrX:47049080-47049680(+)
chrX:47049868-47050468(+)
chrX:47050626-47051226(+)
chrX:47051200-47051800(+)
chrX:47052403-47053003(+)
chrX:47052827-47053427(+)
chrX:47053281-47053881(+)
chrX:47053710-47054310(+)
chrX:47055430-47056030(+)
chrX:47056725-47057325(+)
chrX:47057609-47058209(+)
chrX:47059648-47060248(+)
chrX:47060642-47061242(+)
chrX:47062067-47062667(+)
chrX:47064251-47064851(+)
chrX:47065624-47066224(+)
chrX:47071770-47072370(+)
chrX:47073591-47074191(+)
chrX:47074138-47074738(+)
chrX:47074737-47075337(+)
chrX:47075310-47075910(+)
chrX:47075815-47076415(+)
chrX:47076473-47077073(+)
chrX:47077119-47077719(+)
chrX:47077724-47078324(+)
chrX:47078352-47078952(+)
chrX:47079054-47079654(+)
chrX:47079653-47080253(+)
chrX:47080155-47080755(+)
chrX:47080923-47081523(+)
chrX:47082057-47082657(+)
chrX:47085318-47085918(+)
chrX:47088767-47089367(+)
chrX:47089320-47089920(+)
chrX:47090380-47090980(+)
chrX:47090930-47091530(+)
chrX:47091653-47092253(+)
chrX:47092081-47092681(+)
chrX:47092686-47093286(+)
chrX:47093207-47093807(+)
chrX:47093809-47094409(+)
chrX:47094236-47094836(+)
chrX:47094907-47095507(+)
chrX:47097075-47097675(+)
chrX:47102664-47103264(+)
chrX:47104296-47104896(+)
chrX:47106471-47107071(+)
chrX:47106932-47107532(+)
chrX:47108558-47109158(+)
chrX:47109222-47109822(+)
chrX:47119360-47119960(+)
chrX:47122030-47122630(+)
chrX:47123149-47123749(+)
chrX:47123995-47124595(+)
chrX:47125330-47125930(+)
chrX:47125940-47126540(+)
chrX:47126499-47127099(+)
chrX:47126928-47127528(+)
chrX:47129130-47129730(+)
chrX:47130090-47130690(+)
chrX:47130717-47131317(+)
chrX:47131414-47132014(+)
chrX:47132378-47132978(+)
chrX:47135936-47136536(+)
chrX:47137964-47138564(+)
chrX:47140830-47141430(+)
chrX:47141280-47141880(+)
chrX:47141770-47142370(+)
chrX:47142321-47142921(+)
chrX:47143788-47144388(+)
chrX:47144776-47145376(+)
chrX:47145203-47145803(+)
chrX:47152438-47153038(+)
chrX:47153040-47153640(+)
chrX:47156210-47156810(+)
chrX:47156708-47157308(+)
chrX:47157186-47157786(+)
chrX:47161661-47162261(+)
chrX:47162116-47162716(+)
chrX:47167682-47168282(+)
chrX:47169570-47170170(+)
chrX:47170699-47171299(+)
chrX:47171620-47172220(+)
chrX:47172226-47172826(+)
chrX:47172790-47173390(+)
chrX:47173986-47174586(+)
chrX:47175098-47175698(+)
chrX:47175569-47176169(+)
chrX:47180683-47181283(+)
chrX:47181338-47181938(+)
chrX:47184264-47184864(+)
chrX:47186333-47186933(+)
chrX:47190390-47190990(+)
chrX:47192269-47192869(+)
chrX:47196183-47196783(+)
chrX:47197232-47197832(+)
chrX:47198450-47199050(+)
chrX:47205390-47205990(+)
chrX:47208583-47209183(+)
chrX:47209450-47210050(+)
chrX:47211021-47211621(+)
chrX:47213893-47214493(+)
chrX:47217651-47218251(+)
chrX:47218750-47219350(+)
chrX:47220351-47220951(+)
chrX:47221136-47221736(+)
chrX:47222430-47223030(+)
chrX:47225447-47226047(+)
chrX:47228350-47228950(+)
chrX:47231290-47231890(+)
chrX:47233405-47234005(+)
chrX:47237600-47238200(+)
chrX:47239589-47240189(+)
chrX:47240078-47240678(+)
chrX:47241080-47241680(+)
chrX:47242770-47243370(+)
chrX:47243788-47244388(+)
chrX:47244616-47245216(+)
chrX:47245410-47246010(+)
chrX:47250199-47250799(+)
chrX:47252535-47253135(+)
chrX:47253490-47254090(+)
chrX:47258110-47258710(+)
chrX:47260534-47261134(+)
chrX:47268262-47268862(+)
chrX:47272013-47272613(+)
chrX:47272542-47273142(+)
chrX:47276220-47276820(+)
chrX:47278870-47279470(+)
chrX:47279669-47280269(+)
chrX:47280302-47280902(+)
chrX:47284519-47285119(+)
chrX:47285392-47285992(+)
chrX:47288910-47289510(+)
chrX:47289510-47290110(+)
chrX:47292850-47293450(+)
chrX:47298350-47298950(+)
chrX:47305700-47306300(+)
chrX:47306219-47306819(+)
chrX:47307550-47308150(+)
chrX:47308550-47309150(+)
chrX:47311460-47312060(+)
chrX:47314990-47315590(+)
chrX:47315431-47316031(+)
chrX:47317830-47318430(+)
chrX:47321683-47322283(+)
chrX:47323135-47323735(+)
chrX:47326400-47327000(+)
chrX:47331010-47331610(+)
chrX:47332317-47332917(+)
chrX:47338193-47338793(+)
chrX:47340196-47340796(+)
chrX:47341304-47341904(+)
chrX:47341800-47342400(+)
chrX:47342357-47342957(+)
chrX:47342871-47343471(+)
chrX:47343483-47344083(+)
chrX:47344271-47344871(+)
chrX:47349180-47349780(+)
chrX:47351218-47351818(+)
chrX:47355510-47356110(+)
chrX:47356533-47357133(+)
chrX:47357673-47358273(+)
chrX:47358632-47359232(+)
chrX:47359886-47360486(+)
chrX:47360788-47361388(+)
chrX:47361917-47362517(+)
chrX:47362412-47363012(+)
chrX:47363570-47364170(+)
chrX:47364730-47365330(+)
chrX:47365355-47365955(+)
chrX:47366410-47367010(+)
chrX:47371639-47372239(+)
chrX:47372767-47373367(+)
chrX:47373851-47374451(+)
chrX:47374267-47374867(+)
chrX:47375470-47376070(+)
chrX:47376270-47376870(+)
chrX:47377405-47378005(+)
chrX:47381455-47382055(+)
chrX:47382653-47383253(+)
chrX:47383083-47383683(+)
chrX:47383610-47384210(+)
chrX:47384607-47385207(+)
chrX:47385305-47385905(+)
chrX:47385750-47386350(+)
chrX:47386286-47386886(+)
chrX:47386730-47387330(+)
chrX:47387370-47387970(+)
chrX:47388260-47388860(+)
chrX:47388740-47389340(+)
chrX:47389292-47389892(+)
chrX:47390010-47390610(+)
chrX:47390570-47391170(+)
chrX:47391180-47391780(+)
chrX:47391670-47392270(+)
chrX:47392360-47392960(+)
chrX:47393283-47393883(+)
chrX:47394130-47394730(+)
chrX:47394548-47395148(+)
chrX:47395365-47395965(+)
chrX:47395990-47396590(+)
chrX:47396390-47396990(+)
chrX:47396806-47397406(+)
chrX:47397290-47397890(+)
chrX:47398135-47398735(+)
chrX:47399147-47399747(+)
chrX:47400426-47401026(+)
chrX:47401680-47402280(+)
chrX:47403300-47403900(+)
chrX:47404020-47404620(+)
chrX:47404530-47405130(+)
chrX:47406300-47406900(+)
chrX:47406930-47407530(+)
chrX:47407370-47407970(+)
chrX:47408070-47408670(+)
chrX:47409205-47409805(+)
chrX:47410039-47410639(+)
chrX:47410583-47411183(+)
chrX:47411530-47412130(+)
chrX:47412110-47412710(+)
chrX:47413070-47413670(+)
chrX:47413510-47414110(+)
chrX:47413950-47414550(+)
chrX:47414670-47415270(+)
chrX:47415378-47415978(+)
chrX:47416193-47416793(+)
chrX:47417730-47418330(+)
chrX:47418130-47418730(+)
chrX:47418660-47419260(+)
chrX:47419331-47419931(+)
chrX:47420370-47420970(+)
chrX:47421193-47421793(+)
chrX:47421872-47422472(+)
chrX:47422450-47423050(+)
chrX:47423119-47423719(+)
chrX:47423810-47424410(+)
chrX:47424485-47425085(+)
chrX:47426204-47426804(+)
chrX:47428196-47428796(+)
chrX:47430425-47431025(+)
chrX:47431318-47431918(+)
chrX:47432055-47432655(+)
chrX:47432816-47433416(+)
chrX:47433296-47433896(+)
chrX:47433976-47434576(+)
chrX:47434953-47435553(+)
chrX:47436000-47436600(+)
chrX:47436674-47437274(+)
chrX:47437106-47437706(+)
chrX:47438003-47438603(+)
chrX:47438782-47439382(+)
chrX:47441412-47442012(+)
chrX:47442662-47443262(+)
chrX:47443918-47444518(+)
chrX:47444496-47445096(+)
chrX:47445072-47445672(+)
chrX:47445631-47446231(+)
chrX:47446354-47446954(+)
chrX:47446950-47447550(+)
chrX:47447444-47448044(+)
chrX:47448174-47448774(+)
chrX:47454971-47455571(+)
chrX:47455557-47456157(+)
chrX:47464335-47464935(+)
chrX:47466170-47466770(+)
chrX:47467758-47468358(+)
chrX:47471230-47471830(+)
chrX:47472380-47472980(+)
chrX:47473210-47473810(+)
chrX:47476842-47477442(+)
chrX:47478010-47478610(+)
chrX:47478596-47479196(+)
chrX:47479101-47479701(+)
chrX:47479760-47480360(+)
chrX:47481890-47482490(+)
chrX:47482963-47483563(+)
chrX:47484710-47485310(+)
chrX:47485166-47485766(+)
chrX:47485653-47486253(+)
chrX:47486507-47487107(+)
chrX:47488395-47488995(+)
chrX:47489045-47489645(+)
chrX:47489576-47490176(+)
chrX:47490982-47491582(+)
chrX:47491941-47492541(+)
chrX:47493361-47493961(+)
chrX:47495120-47495720(+)
chrX:47495710-47496310(+)
chrX:47496882-47497482(+)
chrX:47498270-47498870(+)
chrX:47503236-47503836(+)
chrX:47503981-47504581(+)
chrX:47504764-47505364(+)
chrX:47506944-47507544(+)
chrX:47507635-47508235(+)
chrX:47508099-47508699(+)
chrX:47508616-47509216(+)
chrX:47509382-47509982(+)
chrX:47509870-47510470(+)
chrX:47510506-47511106(+)
chrX:47511450-47512050(+)
chrX:47511950-47512550(+)
chrX:47512960-47513560(+)
chrX:47513690-47514290(+)
chrX:47514190-47514790(+)
chrX:47515110-47515710(+)
chrX:47515710-47516310(+)
chrX:47516550-47517150(+)
chrX:47517020-47517620(+)
chrX:47517470-47518070(+)
chrX:47517896-47518496(+)
chrX:47518316-47518916(+)
chrX:47518895-47519495(+)
chrX:47521508-47522108(+)
chrX:47524047-47524647(+)
chrX:47530730-47531330(+)
chrX:47531295-47531895(+)
chrX:47534060-47534660(+)
chrX:47535234-47535834(+)
chrX:47535751-47536351(+)
chrX:47538170-47538770(+)
chrX:47541090-47541690(+)
chrX:47542230-47542830(+)
chrX:47542643-47543243(+)
chrX:47543077-47543677(+)
chrX:47544804-47545404(+)
chrX:47546557-47547157(+)
chrX:47547090-47547690(+)
chrX:47547580-47548180(+)
chrX:47549010-47549610(+)
chrX:47549499-47550099(+)
chrX:47556458-47557058(+)
chrX:47557550-47558150(+)
chrX:47559830-47560430(+)
chrX:47561070-47561670(+)
chrX:47562170-47562770(+)
chrX:47562848-47563448(+)
chrX:47564170-47564770(+)
chrX:47565925-47566525(+)
chrX:47566501-47567101(+)
chrX:47568233-47568833(+)
chrX:47569290-47569890(+)
chrX:47570442-47571042(+)
chrX:47571975-47572575(+)
chrX:47575050-47575650(+)
chrX:47577030-47577630(+)
chrX:47579431-47580031(+)
chrX:47580853-47581453(+)
chrX:47582975-47583575(+)
chrX:47583574-47584174(+)
chrX:47584436-47585036(+)
chrX:47585904-47586504(+)
chrX:47594670-47595270(+)
chrX:47595255-47595855(+)
chrX:47597970-47598570(+)
chrX:47598763-47599363(+)
chrX:47600810-47601410(+)
chrX:47602390-47602990(+)
chrX:47602847-47603447(+)
chrX:47604700-47605300(+)
chrX:47605196-47605796(+)
chrX:47605758-47606358(+)
chrX:47606530-47607130(+)
chrX:47606940-47607540(+)
chrX:47607831-47608431(+)
chrX:47608472-47609072(+)
chrX:47608918-47609518(+)
chrX:47610090-47610690(+)
chrX:47610957-47611557(+)
chrX:47611576-47612176(+)
chrX:47612018-47612618(+)
chrX:47612450-47613050(+)
chrX:47614150-47614750(+)
chrX:47616070-47616670(+)
chrX:47626450-47627050(+)
chrX:47626986-47627586(+)
chrX:47632050-47632650(+)
chrX:47634574-47635174(+)
chrX:47635641-47636241(+)
chrX:47639730-47640330(+)
chrX:47640890-47641490(+)
chrX:47655826-47656426(+)
chrX:47656370-47656970(+)
chrX:47657150-47657750(+)
chrX:47658270-47658870(+)
chrX:47661390-47661990(+)
chrX:47661852-47662452(+)
chrX:47662421-47663021(+)
chrX:47663050-47663650(+)
chrX:47663501-47664101(+)
chrX:47664110-47664710(+)
chrX:47665157-47665757(+)
chrX:47665723-47666323(+)
chrX:47666339-47666939(+)
chrX:47666961-47667561(+)
chrX:47674161-47674761(+)
chrX:47675217-47675817(+)
chrX:47675679-47676279(+)
chrX:47676706-47677306(+)
chrX:47678310-47678910(+)
chrX:47682165-47682765(+)
chrX:47683710-47684310(+)
chrX:47685780-47686380(+)
chrX:47691087-47691687(+)
chrX:47694901-47695501(+)
chrX:47695757-47696357(+)
chrX:47696576-47697176(+)
chrX:47697510-47698110(+)
chrX:47699410-47700010(+)
chrX:47701730-47702330(+)
chrX:47702633-47703233(+)
chrX:47703450-47704050(+)
chrX:47703990-47704590(+)
chrX:47704890-47705490(+)
chrX:47705315-47705915(+)
chrX:47705770-47706370(+)
chrX:47707670-47708270(+)
chrX:47709095-47709695(+)
chrX:47709705-47710305(+)
chrX:47713140-47713740(+)
chrX:47713761-47714361(+)
chrX:47716815-47717415(+)
chrX:47719150-47719750(+)
chrX:47720010-47720610(+)
chrX:47720650-47721250(+)
chrX:47722302-47722902(+)
chrX:47723636-47724236(+)
chrX:47724236-47724836(+)
chrX:47725310-47725910(+)
chrX:47727240-47727840(+)
chrX:47729130-47729730(+)
chrX:47731330-47731930(+)
chrX:47732397-47732997(+)
chrX:47734390-47734990(+)
chrX:47736605-47737205(+)
chrX:47738035-47738635(+)
chrX:47738800-47739400(+)
chrX:47739650-47740250(+)
chrX:47740283-47740883(+)
chrX:47741565-47742165(+)
chrX:47744801-47745401(+)
chrX:47745766-47746366(+)
chrX:47747810-47748410(+)
chrX:47749110-47749710(+)
chrX:47750600-47751200(+)
chrX:47751960-47752560(+)
chrX:47755270-47755870(+)
chrX:47757330-47757930(+)
chrX:47760081-47760681(+)
chrX:47768370-47768970(+)
chrX:47769865-47770465(+)
chrX:47771364-47771964(+)
chrX:47771769-47772369(+)
chrX:47776640-47777240(+)
chrX:47778690-47779290(+)
chrX:47779430-47780030(+)
chrX:47780848-47781448(+)
chrX:47782830-47783430(+)
chrX:47783850-47784450(+)
chrX:47784850-47785450(+)
chrX:47785650-47786250(+)
chrX:47786459-47787059(+)
chrX:47787260-47787860(+)
chrX:47789609-47790209(+)
chrX:47790230-47790830(+)
chrX:47793302-47793902(+)
chrX:47795230-47795830(+)
chrX:47795748-47796348(+)
chrX:47797550-47798150(+)
chrX:47799768-47800368(+)
chrX:47800593-47801193(+)
chrX:47802950-47803550(+)
chrX:47805160-47805760(+)
chrX:47810180-47810780(+)
chrX:47814709-47815309(+)
chrX:47815420-47816020(+)
chrX:47816370-47816970(+)
chrX:47816823-47817423(+)
chrX:47817535-47818135(+)
chrX:47818223-47818823(+)
chrX:47819839-47820439(+)
chrX:47821138-47821738(+)
chrX:47824810-47825410(+)
chrX:47828790-47829390(+)
chrX:47830487-47831087(+)
chrX:47832120-47832720(+)
chrX:47832830-47833430(+)
chrX:47835050-47835650(+)
chrX:47835779-47836379(+)
chrX:47840280-47840880(+)
chrX:47850555-47851155(+)
chrX:47851266-47851866(+)
chrX:47851964-47852564(+)
chrX:47852530-47853130(+)
chrX:47856030-47856630(+)
chrX:47859812-47860412(+)
chrX:47860527-47861127(+)
chrX:47861624-47862224(+)
chrX:47862643-47863243(+)
chrX:47863178-47863778(+)
chrX:47876308-47876908(+)
chrX:47879847-47880447(+)
chrX:47880595-47881195(+)
chrX:47881425-47882025(+)
chrX:47882030-47882630(+)
chrX:47882890-47883490(+)
chrX:47884913-47885513(+)
chrX:47885923-47886523(+)
chrX:47886800-47887400(+)
chrX:47887250-47887850(+)
chrX:47889490-47890090(+)
chrX:47889892-47890492(+)
chrX:47895331-47895931(+)
chrX:47901770-47902370(+)
chrX:47902370-47902970(+)
chrX:47904635-47905235(+)
chrX:47905134-47905734(+)
chrX:47906146-47906746(+)
chrX:47907251-47907851(+)
chrX:47907910-47908510(+)
chrX:47908415-47909015(+)
chrX:47912168-47912768(+)
chrX:47915070-47915670(+)
chrX:47917650-47918250(+)
chrX:47923543-47924143(+)
chrX:47924652-47925252(+)
chrX:47927700-47928300(+)
chrX:47928820-47929420(+)
chrX:47929961-47930561(+)
chrX:47930384-47930984(+)
chrX:47930876-47931476(+)
chrX:47931380-47931980(+)
chrX:47932970-47933570(+)
chrX:47935500-47936100(+)
chrX:47937090-47937690(+)
chrX:47942483-47943083(+)
chrX:47943035-47943635(+)
chrX:47943734-47944334(+)
chrX:47944910-47945510(+)
chrX:47945401-47946001(+)
chrX:47947060-47947660(+)
chrX:47949432-47950032(+)
chrX:47951850-47952450(+)
chrX:47959163-47959763(+)
chrX:47959730-47960330(+)
chrX:47960730-47961330(+)
chrX:47963311-47963911(+)
chrX:47964850-47965450(+)
chrX:47966995-47967595(+)
chrX:47970010-47970610(+)
chrX:47971737-47972337(+)
chrX:47976010-47976610(+)
chrX:47982280-47982880(+)
chrX:47982990-47983590(+)
chrX:47984485-47985085(+)
chrX:47985025-47985625(+)
chrX:47986569-47987169(+)
chrX:48002136-48002736(+)
chrX:48003283-48003883(+)
chrX:48005079-48005679(+)
chrX:48006310-48006910(+)
chrX:48007560-48008160(+)
chrX:48012961-48013561(+)
chrX:48013990-48014590(+)
chrX:48015180-48015780(+)
chrX:48015770-48016370(+)
chrX:48017150-48017750(+)
chrX:48018398-48018998(+)
chrX:48019485-48020085(+)
chrX:48021090-48021690(+)
chrX:48021880-48022480(+)
chrX:48022730-48023330(+)
chrX:48024655-48025255(+)
chrX:48026810-48027410(+)
chrX:48028315-48028915(+)
chrX:48029672-48030272(+)
chrX:48030383-48030983(+)
chrX:48033279-48033879(+)
chrX:48034544-48035144(+)
chrX:48035150-48035750(+)
chrX:48035740-48036340(+)
chrX:48039020-48039620(+)
chrX:48041205-48041805(+)
chrX:48043156-48043756(+)
chrX:48046730-48047330(+)
chrX:48048870-48049470(+)
chrX:48049428-48050028(+)
chrX:48050230-48050830(+)
chrX:48050640-48051240(+)
chrX:48051153-48051753(+)
chrX:48051983-48052583(+)
chrX:48052630-48053230(+)
chrX:48053595-48054195(+)
chrX:48054062-48054662(+)
chrX:48054469-48055069(+)
chrX:48055310-48055910(+)
chrX:48056081-48056681(+)
chrX:48056570-48057170(+)
chrX:48057246-48057846(+)
chrX:48058810-48059410(+)
chrX:48059800-48060400(+)
chrX:48062280-48062880(+)
chrX:48062770-48063370(+)
chrX:48064520-48065120(+)
chrX:48065148-48065748(+)
chrX:48066522-48067122(+)
chrX:48067327-48067927(+)
chrX:48068366-48068966(+)
chrX:48070650-48071250(+)
chrX:48071285-48071885(+)
chrX:48071876-48072476(+)
chrX:48073662-48074262(+)
chrX:48074316-48074916(+)
chrX:48077725-48078325(+)
chrX:48079210-48079810(+)
chrX:48080905-48081505(+)
chrX:48082562-48083162(+)
chrX:48083370-48083970(+)
chrX:48084090-48084690(+)
chrX:48085465-48086065(+)
chrX:48087799-48088399(+)
chrX:48091194-48091794(+)
chrX:48093162-48093762(+)
chrX:48096740-48097340(+)
chrX:48097930-48098530(+)
chrX:48098690-48099290(+)
chrX:48102210-48102810(+)
chrX:48103390-48103990(+)
chrX:48104802-48105402(+)
chrX:48105900-48106500(+)
chrX:48110770-48111370(+)
chrX:48111830-48112430(+)
chrX:48112253-48112853(+)
chrX:48113825-48114425(+)
chrX:48114366-48114966(+)
chrX:48117218-48117818(+)
chrX:48120491-48121091(+)
chrX:48122770-48123370(+)
chrX:48123950-48124550(+)
chrX:48129350-48129950(+)
chrX:48132250-48132850(+)
chrX:48132873-48133473(+)
chrX:48133743-48134343(+)
chrX:48134975-48135575(+)
chrX:48136715-48137315(+)
chrX:48137850-48138450(+)
chrX:48138311-48138911(+)
chrX:48138840-48139440(+)
chrX:48139530-48140130(+)
chrX:48141050-48141650(+)
chrX:48142990-48143590(+)
chrX:48145434-48146034(+)
chrX:48146330-48146930(+)
chrX:48147158-48147758(+)
chrX:48148570-48149170(+)
chrX:48158290-48158890(+)
chrX:48159005-48159605(+)
chrX:48161251-48161851(+)
chrX:48162170-48162770(+)
chrX:48163560-48164160(+)
chrX:48165476-48166076(+)
chrX:48166100-48166700(+)
chrX:48168267-48168867(+)
chrX:48170480-48171080(+)
chrX:48173400-48174000(+)
chrX:48178730-48179330(+)
chrX:48183180-48183780(+)
chrX:48183755-48184355(+)
chrX:48186640-48187240(+)
chrX:48193180-48193780(+)
chrX:48196020-48196620(+)
chrX:48200923-48201523(+)
chrX:48203368-48203968(+)
chrX:48204621-48205221(+)
chrX:48205413-48206013(+)
chrX:48208625-48209225(+)
chrX:48209710-48210310(+)
chrX:48211013-48211613(+)
chrX:48211790-48212390(+)
chrX:48214168-48214768(+)
chrX:48215859-48216459(+)
chrX:48217670-48218270(+)
chrX:48218628-48219228(+)
chrX:48222670-48223270(+)
chrX:48224116-48224716(+)
chrX:48224899-48225499(+)
chrX:48227135-48227735(+)
chrX:48238010-48238610(+)
chrX:48257168-48257768(+)
chrX:48287829-48288429(+)
chrX:48288357-48288957(+)
chrX:48291808-48292408(+)
chrX:48309990-48310590(+)
chrX:48313490-48314090(+)
chrX:48316680-48317280(+)
chrX:48317094-48317694(+)
chrX:48318028-48318628(+)
chrX:48319100-48319700(+)
chrX:48320102-48320702(+)
chrX:48322160-48322760(+)
chrX:48323122-48323722(+)
chrX:48323677-48324277(+)
chrX:48324556-48325156(+)
chrX:48324961-48325561(+)
chrX:48325564-48326164(+)
chrX:48326444-48327044(+)
chrX:48327019-48327619(+)
chrX:48327652-48328252(+)
chrX:48328446-48329046(+)
chrX:48329014-48329614(+)
chrX:48329663-48330263(+)
chrX:48330526-48331126(+)
chrX:48331214-48331814(+)
chrX:48331780-48332380(+)
chrX:48332366-48332966(+)
chrX:48332850-48333450(+)
chrX:48333546-48334146(+)
chrX:48334162-48334762(+)
chrX:48335338-48335938(+)
chrX:48335948-48336548(+)
chrX:48336728-48337328(+)
chrX:48337319-48337919(+)
chrX:48339671-48340271(+)
chrX:48340615-48341215(+)
chrX:48341055-48341655(+)
chrX:48345660-48346260(+)
chrX:48346294-48346894(+)
chrX:48348294-48348894(+)
chrX:48348984-48349584(+)
chrX:48350607-48351207(+)
chrX:48351524-48352124(+)
chrX:48352308-48352908(+)
chrX:48354933-48355533(+)
chrX:48356182-48356782(+)
chrX:48356641-48357241(+)
chrX:48358970-48359570(+)
chrX:48359876-48360476(+)
chrX:48360595-48361195(+)
chrX:48362530-48363130(+)
chrX:48363773-48364373(+)
chrX:48364178-48364778(+)
chrX:48365508-48366108(+)
chrX:48366906-48367506(+)
chrX:48367658-48368258(+)
chrX:48369818-48370418(+)
chrX:48370904-48371504(+)
chrX:48371944-48372544(+)
chrX:48372599-48373199(+)
chrX:48373260-48373860(+)
chrX:48374022-48374622(+)
chrX:48374510-48375110(+)
chrX:48375228-48375828(+)
chrX:48377720-48378320(+)
chrX:48378772-48379372(+)
chrX:48379249-48379849(+)
chrX:48379877-48380477(+)
chrX:48380523-48381123(+)
chrX:48381835-48382435(+)
chrX:48384207-48384807(+)
chrX:48387990-48388590(+)
chrX:48389043-48389643(+)
chrX:48389898-48390498(+)
chrX:48390384-48390984(+)
chrX:48391470-48392070(+)
chrX:48393835-48394435(+)
chrX:48395445-48396045(+)
chrX:48396378-48396978(+)
chrX:48397600-48398200(+)
chrX:48398191-48398791(+)
chrX:48398718-48399318(+)
chrX:48399259-48399859(+)
chrX:48399710-48400310(+)
chrX:48405565-48406165(+)
chrX:48407079-48407679(+)
chrX:48409256-48409856(+)
chrX:48410452-48411052(+)
chrX:48413470-48414070(+)
chrX:48414093-48414693(+)
chrX:48416574-48417174(+)
chrX:48417877-48418477(+)
chrX:48418809-48419409(+)
chrX:48419421-48420021(+)
chrX:48420396-48420996(+)
chrX:48422402-48423002(+)
chrX:48428223-48428823(+)
chrX:48429413-48430013(+)
chrX:48429890-48430490(+)
chrX:48430930-48431530(+)
chrX:48432027-48432627(+)
chrX:48432470-48433070(+)
chrX:48432980-48433580(+)
chrX:48433517-48434117(+)
chrX:48434123-48434723(+)
chrX:48435529-48436129(+)
chrX:48437011-48437611(+)
chrX:48437583-48438183(+)
chrX:48438051-48438651(+)
chrX:48438972-48439572(+)
chrX:48439572-48440172(+)
chrX:48440310-48440910(+)
chrX:48440861-48441461(+)
chrX:48441270-48441870(+)
chrX:48441950-48442550(+)
chrX:48448038-48448638(+)
chrX:48448943-48449543(+)
chrX:48449612-48450212(+)
chrX:48450310-48450910(+)
chrX:48451256-48451856(+)
chrX:48454270-48454870(+)
chrX:48455705-48456305(+)
chrX:48456214-48456814(+)
chrX:48457069-48457669(+)
chrX:48457518-48458118(+)
chrX:48458564-48459164(+)
chrX:48459195-48459795(+)
chrX:48459803-48460403(+)
chrX:48462465-48463065(+)
chrX:48462948-48463548(+)
chrX:48464420-48465020(+)
chrX:48465075-48465675(+)
chrX:48467879-48468479(+)
chrX:48470003-48470603(+)
chrX:48472057-48472657(+)
chrX:48474430-48475030(+)
chrX:48474915-48475515(+)
chrX:48475812-48476412(+)
chrX:48476247-48476847(+)
chrX:48482535-48483135(+)
chrX:48484695-48485295(+)
chrX:48485112-48485712(+)
chrX:48485860-48486460(+)
chrX:48487618-48488218(+)
chrX:48489110-48489710(+)
chrX:48489663-48490263(+)
chrX:48490369-48490969(+)
chrX:48493010-48493610(+)
chrX:48493740-48494340(+)
chrX:48494573-48495173(+)
chrX:48495042-48495642(+)
chrX:48495850-48496450(+)
chrX:48496310-48496910(+)
chrX:48496790-48497390(+)
chrX:48497255-48497855(+)
chrX:48497820-48498420(+)
chrX:48498480-48499080(+)
chrX:48499070-48499670(+)
chrX:48499744-48500344(+)
chrX:48500260-48500860(+)
chrX:48501410-48502010(+)
chrX:48501918-48502518(+)
chrX:48503510-48504110(+)
chrX:48504410-48505010(+)
chrX:48505400-48506000(+)
chrX:48505806-48506406(+)
chrX:48506578-48507178(+)
chrX:48507447-48508047(+)
chrX:48510291-48510891(+)
chrX:48511490-48512090(+)
chrX:48512810-48513410(+)
chrX:48514020-48514620(+)
chrX:48514628-48515228(+)
chrX:48515350-48515950(+)
chrX:48516090-48516690(+)
chrX:48516880-48517480(+)
chrX:48518084-48518684(+)
chrX:48519184-48519784(+)
chrX:48519925-48520525(+)
chrX:48521530-48522130(+)
chrX:48522680-48523280(+)
chrX:48523670-48524270(+)
chrX:48524317-48524917(+)
chrX:48525005-48525605(+)
chrX:48525843-48526443(+)
chrX:48527680-48528280(+)
chrX:48529910-48530510(+)
chrX:48533214-48533814(+)
chrX:48534117-48534717(+)
chrX:48534577-48535177(+)
chrX:48535172-48535772(+)
chrX:48535762-48536362(+)
chrX:48536897-48537497(+)
chrX:48538738-48539338(+)
chrX:48540384-48540984(+)
chrX:48541068-48541668(+)
chrX:48541861-48542461(+)
chrX:48543676-48544276(+)
chrX:48546203-48546803(+)
chrX:48546976-48547576(+)
chrX:48547530-48548130(+)
chrX:48549299-48549899(+)
chrX:48550030-48550630(+)
chrX:48550850-48551450(+)
chrX:48551890-48552490(+)
chrX:48553253-48553853(+)
chrX:48553717-48554317(+)
chrX:48554221-48554821(+)
chrX:48554752-48555352(+)
chrX:48555272-48555872(+)
chrX:48556613-48557213(+)
chrX:48557455-48558055(+)
chrX:48559180-48559780(+)
chrX:48559594-48560194(+)
chrX:48560284-48560884(+)
chrX:48561190-48561790(+)
chrX:48562310-48562910(+)
chrX:48563550-48564150(+)
chrX:48564234-48564834(+)
chrX:48567803-48568403(+)
chrX:48569430-48570030(+)
chrX:48569840-48570440(+)
chrX:48570279-48570879(+)
chrX:48570750-48571350(+)
chrX:48571299-48571899(+)
chrX:48571731-48572331(+)
chrX:48572290-48572890(+)
chrX:48572895-48573495(+)
chrX:48573369-48573969(+)
chrX:48574183-48574783(+)
chrX:48578790-48579390(+)
chrX:48584970-48585570(+)
chrX:48586950-48587550(+)
chrX:48592090-48592690(+)
chrX:48592490-48593090(+)
chrX:48594782-48595382(+)
chrX:48595560-48596160(+)
chrX:48596520-48597120(+)
chrX:48600100-48600700(+)
chrX:48602570-48603170(+)
chrX:48604306-48604906(+)
chrX:48604970-48605570(+)
chrX:48605908-48606508(+)
chrX:48609130-48609730(+)
chrX:48610110-48610710(+)
chrX:48610797-48611397(+)
chrX:48612043-48612643(+)
chrX:48612575-48613175(+)
chrX:48613022-48613622(+)
chrX:48613570-48614170(+)
chrX:48614450-48615050(+)
chrX:48620073-48620673(+)
chrX:48620950-48621550(+)
chrX:48622310-48622910(+)
chrX:48622750-48623350(+)
chrX:48623195-48623795(+)
chrX:48623874-48624474(+)
chrX:48624950-48625550(+)
chrX:48625673-48626273(+)
chrX:48627426-48628026(+)
chrX:48628584-48629184(+)
chrX:48634826-48635426(+)
chrX:48635372-48635972(+)
chrX:48637695-48638295(+)
chrX:48640590-48641190(+)
chrX:48641132-48641732(+)
chrX:48641615-48642215(+)
chrX:48643203-48643803(+)
chrX:48644166-48644766(+)
chrX:48644630-48645230(+)
chrX:48645815-48646415(+)
chrX:48646237-48646837(+)
chrX:48646832-48647432(+)
chrX:48647785-48648385(+)
chrX:48649371-48649971(+)
chrX:48651569-48652169(+)
chrX:48652511-48653111(+)
chrX:48653461-48654061(+)
chrX:48654155-48654755(+)
chrX:48654855-48655455(+)
chrX:48655562-48656162(+)
chrX:48656663-48657263(+)
chrX:48659013-48659613(+)
chrX:48659496-48660096(+)
chrX:48659988-48660588(+)
chrX:48660592-48661192(+)
chrX:48661450-48662050(+)
chrX:48663137-48663737(+)
chrX:48664395-48664995(+)
chrX:48670650-48671250(+)
chrX:48671969-48672569(+)
chrX:48673042-48673642(+)
chrX:48673814-48674414(+)
chrX:48674777-48675377(+)
chrX:48676189-48676789(+)
chrX:48676880-48677480(+)
chrX:48677490-48678090(+)
chrX:48680510-48681110(+)
chrX:48680910-48681510(+)
chrX:48681376-48681976(+)
chrX:48682516-48683116(+)
chrX:48683191-48683791(+)
chrX:48684313-48684913(+)
chrX:48684954-48685554(+)
chrX:48685376-48685976(+)
chrX:48685793-48686393(+)
chrX:48686777-48687377(+)
chrX:48687481-48688081(+)
chrX:48689609-48690209(+)
chrX:48690290-48690890(+)
chrX:48692001-48692601(+)
chrX:48692677-48693277(+)
chrX:48693107-48693707(+)
chrX:48693860-48694460(+)
chrX:48694530-48695130(+)
chrX:48700018-48700618(+)
chrX:48707172-48707772(+)
chrX:48709030-48709630(+)
chrX:48713153-48713753(+)
chrX:48720750-48721350(+)
chrX:48722409-48723009(+)
chrX:48726172-48726772(+)
chrX:48727610-48728210(+)
chrX:48734076-48734676(+)
chrX:48741985-48742585(+)
chrX:48743430-48744030(+)
chrX:48746390-48746990(+)
chrX:48747663-48748263(+)
chrX:48748175-48748775(+)
chrX:48748768-48749368(+)
chrX:48750055-48750655(+)
chrX:48751025-48751625(+)
chrX:48752570-48753170(+)
chrX:48753902-48754502(+)
chrX:48754304-48754904(+)
chrX:48754994-48755594(+)
chrX:48755510-48756110(+)
chrX:48755995-48756595(+)
chrX:48759628-48760228(+)
chrX:48760296-48760896(+)
chrX:48761843-48762443(+)
chrX:48765756-48766356(+)
chrX:48766987-48767587(+)
chrX:48767770-48768370(+)
chrX:48768348-48768948(+)
chrX:48768793-48769393(+)
chrX:48769267-48769867(+)
chrX:48769686-48770286(+)
chrX:48770775-48771375(+)
chrX:48772130-48772730(+)
chrX:48773190-48773790(+)
chrX:48773950-48774550(+)
chrX:48774366-48774966(+)
chrX:48774979-48775579(+)
chrX:48775576-48776176(+)
chrX:48776105-48776705(+)
chrX:48776518-48777118(+)
chrX:48777034-48777634(+)
chrX:48777672-48778272(+)
chrX:48778561-48779161(+)
chrX:48780840-48781440(+)
chrX:48781430-48782030(+)
chrX:48782392-48782992(+)
chrX:48784300-48784900(+)
chrX:48784788-48785388(+)
chrX:48785310-48785910(+)
chrX:48787670-48788270(+)
chrX:48790878-48791478(+)
chrX:48791750-48792350(+)
chrX:48794188-48794788(+)
chrX:48794685-48795285(+)
chrX:48795869-48796469(+)
chrX:48796839-48797439(+)
chrX:48797687-48798287(+)
chrX:48798728-48799328(+)
chrX:48799130-48799730(+)
chrX:48800143-48800743(+)
chrX:48802924-48803524(+)
chrX:48805763-48806363(+)
chrX:48807350-48807950(+)
chrX:48812333-48812933(+)
chrX:48813133-48813733(+)
chrX:48813670-48814270(+)
chrX:48814092-48814692(+)
chrX:48814896-48815496(+)
chrX:48815417-48816017(+)
chrX:48815907-48816507(+)
chrX:48816433-48817033(+)
chrX:48817459-48818059(+)
chrX:48818734-48819334(+)
chrX:48819203-48819803(+)
chrX:48820070-48820670(+)
chrX:48822395-48822995(+)
chrX:48823524-48824124(+)
chrX:48826210-48826810(+)
chrX:48827560-48828160(+)
chrX:48828118-48828718(+)
chrX:48828625-48829225(+)
chrX:48831436-48832036(+)
chrX:48832324-48832924(+)
chrX:48833970-48834570(+)
chrX:48834503-48835103(+)
chrX:48836653-48837253(+)
chrX:48837624-48838224(+)
chrX:48842980-48843580(+)
chrX:48845005-48845605(+)
chrX:48845770-48846370(+)
chrX:48847190-48847790(+)
chrX:48847630-48848230(+)
chrX:48849585-48850185(+)
chrX:48851550-48852150(+)
chrX:48853252-48853852(+)
chrX:48854702-48855302(+)
chrX:48857423-48858023(+)
chrX:48857924-48858524(+)
chrX:48858533-48859133(+)
chrX:48858934-48859534(+)
chrX:48860017-48860617(+)
chrX:48863040-48863640(+)
chrX:48869230-48869830(+)
chrX:48871818-48872418(+)
chrX:48877010-48877610(+)
chrX:48886787-48887387(+)
chrX:48887239-48887839(+)
chrX:48887650-48888250(+)
chrX:48888673-48889273(+)
chrX:48889079-48889679(+)
chrX:48890398-48890998(+)
chrX:48890924-48891524(+)
chrX:48891872-48892472(+)
chrX:48895311-48895911(+)
chrX:48897250-48897850(+)
chrX:48897935-48898535(+)
chrX:48898530-48899130(+)
chrX:48899084-48899684(+)
chrX:48899591-48900191(+)
chrX:48900160-48900760(+)
chrX:48900869-48901469(+)
chrX:48904693-48905293(+)
chrX:48905650-48906250(+)
chrX:48910834-48911434(+)
chrX:48911710-48912310(+)
chrX:48912670-48913270(+)
chrX:48914177-48914777(+)
chrX:48914933-48915533(+)
chrX:48916226-48916826(+)
chrX:48916663-48917263(+)
chrX:48917142-48917742(+)
chrX:48918270-48918870(+)
chrX:48919482-48920082(+)
chrX:48921150-48921750(+)
chrX:48921856-48922456(+)
chrX:48922310-48922910(+)
chrX:48924103-48924703(+)
chrX:48924975-48925575(+)
chrX:48925895-48926495(+)
chrX:48926507-48927107(+)
chrX:48928643-48929243(+)
chrX:48929466-48930066(+)
chrX:48930392-48930992(+)
chrX:48931061-48931661(+)
chrX:48931462-48932062(+)
chrX:48931938-48932538(+)
chrX:48932879-48933479(+)
chrX:48933501-48934101(+)
chrX:48934954-48935554(+)
chrX:48935424-48936024(+)
chrX:48936110-48936710(+)
chrX:48936517-48937117(+)
chrX:48937302-48937902(+)
chrX:48937801-48938401(+)
chrX:48938270-48938870(+)
chrX:48939840-48940440(+)
chrX:48940960-48941560(+)
chrX:48943200-48943800(+)
chrX:48946390-48946990(+)
chrX:48950110-48950710(+)
chrX:48956040-48956640(+)
chrX:48956690-48957290(+)
chrX:48957875-48958475(+)
chrX:48958484-48959084(+)
chrX:48959090-48959690(+)
chrX:48960463-48961063(+)
chrX:48963110-48963710(+)
chrX:48963742-48964342(+)
chrX:48965490-48966090(+)
chrX:48968635-48969235(+)
chrX:48972130-48972730(+)
chrX:48972740-48973340(+)
chrX:48974470-48975070(+)
chrX:48976248-48976848(+)
chrX:48978795-48979395(+)
chrX:48979857-48980457(+)
chrX:48980298-48980898(+)
chrX:48984050-48984650(+)
chrX:48985665-48986265(+)
chrX:48989998-48990598(+)
chrX:48992530-48993130(+)
chrX:48993729-48994329(+)
chrX:48995983-48996583(+)
chrX:48996430-48997030(+)
chrX:48998483-48999083(+)
chrX:48999520-49000120(+)
chrX:49003042-49003642(+)
chrX:49003535-49004135(+)
chrX:49004195-49004795(+)
chrX:49004947-49005547(+)
chrX:49006530-49007130(+)
chrX:49011459-49012059(+)
chrX:49012188-49012788(+)
chrX:49013489-49014089(+)
chrX:49014423-49015023(+)
chrX:49016122-49016722(+)
chrX:49017730-49018330(+)
chrX:49018866-49019466(+)
chrX:49019610-49020210(+)
chrX:49020083-49020683(+)
chrX:49020688-49021288(+)
chrX:49021592-49022192(+)
chrX:49022614-49023214(+)
chrX:49023172-49023772(+)
chrX:49023616-49024216(+)
chrX:49024753-49025353(+)
chrX:49025255-49025855(+)
chrX:49025715-49026315(+)
chrX:49027980-49028580(+)
chrX:49028663-49029263(+)
chrX:49030305-49030905(+)
chrX:49030907-49031507(+)
chrX:49031721-49032321(+)
chrX:49032587-49033187(+)
chrX:49033153-49033753(+)
chrX:49033693-49034293(+)
chrX:49040030-49040630(+)
chrX:49040684-49041284(+)
chrX:49041169-49041769(+)
chrX:49041680-49042280(+)
chrX:49042609-49043209(+)
chrX:49043354-49043954(+)
chrX:49043777-49044377(+)
chrX:49045062-49045662(+)
chrX:49045860-49046460(+)
chrX:49046298-49046898(+)
chrX:49046873-49047473(+)
chrX:49047346-49047946(+)
chrX:49047929-49048529(+)
chrX:49049069-49049669(+)
chrX:49049817-49050417(+)
chrX:49051890-49052490(+)
chrX:49052321-49052921(+)
chrX:49054046-49054646(+)
chrX:49054755-49055355(+)
chrX:49055351-49055951(+)
chrX:49055886-49056486(+)
chrX:49056406-49057006(+)
chrX:49058334-49058934(+)
chrX:49059910-49060510(+)
chrX:49061151-49061751(+)
chrX:49061856-49062456(+)
chrX:49063014-49063614(+)
chrX:49066138-49066738(+)
chrX:49066798-49067398(+)
chrX:49067572-49068172(+)
chrX:49070775-49071375(+)
chrX:49071703-49072303(+)
chrX:49075490-49076090(+)
chrX:49078230-49078830(+)
chrX:49079431-49080031(+)
chrX:49081278-49081878(+)
chrX:49082464-49083064(+)
chrX:49083283-49083883(+)
chrX:49084570-49085170(+)
chrX:49085169-49085769(+)
chrX:49086385-49086985(+)
chrX:49086801-49087401(+)
chrX:49087210-49087810(+)
chrX:49089336-49089936(+)
chrX:49090447-49091047(+)
chrX:49091702-49092302(+)
chrX:49092179-49092779(+)
chrX:49093420-49094020(+)
chrX:49093830-49094430(+)
chrX:49095090-49095690(+)
chrX:49095870-49096470(+)
chrX:49097032-49097632(+)
chrX:49098289-49098889(+)
chrX:49099131-49099731(+)
chrX:49099550-49100150(+)
chrX:49100614-49101214(+)
chrX:49101290-49101890(+)
chrX:49103045-49103645(+)
chrX:49103684-49104284(+)
chrX:49104201-49104801(+)
chrX:49104805-49105405(+)
chrX:49106665-49107265(+)
chrX:49107406-49108006(+)
chrX:49110053-49110653(+)
chrX:49111622-49112222(+)
chrX:49113313-49113913(+)
chrX:49113768-49114368(+)
chrX:49114396-49114996(+)
chrX:49115050-49115650(+)
chrX:49115799-49116399(+)
chrX:49116841-49117441(+)
chrX:49122984-49123584(+)
chrX:49124853-49125453(+)
chrX:49125646-49126246(+)
chrX:49126333-49126933(+)
chrX:49127080-49127680(+)
chrX:49127742-49128342(+)
chrX:49128295-49128895(+)
chrX:49128804-49129404(+)
chrX:49129654-49130254(+)
chrX:49132934-49133534(+)
chrX:49133676-49134276(+)
chrX:49134340-49134940(+)
chrX:49134870-49135470(+)
chrX:49135340-49135940(+)
chrX:49136200-49136800(+)
chrX:49136790-49137390(+)
chrX:49139003-49139603(+)
chrX:49142444-49143044(+)
chrX:49144010-49144610(+)
chrX:49146752-49147352(+)
chrX:49148246-49148846(+)
chrX:49148697-49149297(+)
chrX:49149206-49149806(+)
chrX:49149630-49150230(+)
chrX:49151950-49152550(+)
chrX:49156024-49156624(+)
chrX:49160225-49160825(+)
chrX:49161335-49161935(+)
chrX:49162910-49163510(+)
chrX:49164170-49164770(+)
chrX:49165373-49165973(+)
chrX:49165857-49166457(+)
chrX:49166569-49167169(+)
chrX:49167310-49167910(+)
chrX:49168543-49169143(+)
chrX:49171235-49171835(+)
chrX:49172333-49172933(+)
chrX:49178715-49179315(+)
chrX:49208215-49208815(+)
chrX:49212030-49212630(+)
chrX:49216823-49217423(+)
chrX:49219055-49219655(+)
chrX:49220765-49221365(+)
chrX:49221555-49222155(+)
chrX:49231093-49231693(+)
chrX:49240630-49241230(+)
chrX:49354282-49354882(+)
chrX:49355305-49355905(+)
chrX:49371475-49372075(+)
chrX:49371985-49372585(+)
chrX:49372611-49373211(+)
chrX:49373130-49373730(+)
chrX:49375295-49375895(+)
chrX:49378453-49379053(+)
chrX:49382730-49383330(+)
chrX:49383973-49384573(+)
chrX:49391592-49392192(+)
chrX:49394750-49395350(+)
chrX:49398690-49399290(+)
chrX:49399760-49400360(+)
chrX:49402191-49402791(+)
chrX:49404310-49404910(+)
chrX:49406690-49407290(+)
chrX:49407890-49408490(+)
chrX:49408655-49409255(+)
chrX:49421039-49421639(+)
chrX:49422370-49422970(+)
chrX:49424440-49425040(+)
chrX:49426375-49426975(+)
chrX:49429338-49429938(+)
chrX:49429770-49430370(+)
chrX:49430822-49431422(+)
chrX:49432615-49433215(+)
chrX:49433450-49434050(+)
chrX:49434280-49434880(+)
chrX:49435890-49436490(+)
chrX:49436570-49437170(+)
chrX:49437930-49438530(+)
chrX:49439820-49440420(+)
chrX:49441434-49442034(+)
chrX:49442450-49443050(+)
chrX:49443750-49444350(+)
chrX:49444370-49444970(+)
chrX:49455650-49456250(+)
chrX:49456140-49456740(+)
chrX:49456664-49457264(+)
chrX:49457348-49457948(+)
chrX:49459290-49459890(+)
chrX:49459809-49460409(+)
chrX:49460350-49460950(+)
chrX:49465840-49466440(+)
chrX:49466434-49467034(+)
chrX:49467470-49468070(+)
chrX:49468450-49469050(+)
chrX:49469478-49470078(+)
chrX:49475255-49475855(+)
chrX:49475795-49476395(+)
chrX:49476410-49477010(+)
chrX:49482970-49483570(+)
chrX:49484475-49485075(+)
chrX:49484970-49485570(+)
chrX:49485810-49486410(+)
chrX:49486440-49487040(+)
chrX:49487173-49487773(+)
chrX:49489923-49490523(+)
chrX:49490373-49490973(+)
chrX:49491030-49491630(+)
chrX:49491500-49492100(+)
chrX:49492590-49493190(+)
chrX:49496310-49496910(+)
chrX:49499910-49500510(+)
chrX:49504828-49505428(+)
chrX:49512270-49512870(+)
chrX:49512890-49513490(+)
chrX:49514110-49514710(+)
chrX:49515160-49515760(+)
chrX:49516010-49516610(+)
chrX:49516750-49517350(+)
chrX:49518303-49518903(+)
chrX:49518729-49519329(+)
chrX:49519215-49519815(+)
chrX:49520390-49520990(+)
chrX:49521055-49521655(+)
chrX:49521910-49522510(+)
chrX:49524918-49525518(+)
chrX:49525320-49525920(+)
chrX:49525992-49526592(+)
chrX:49526828-49527428(+)
chrX:49531764-49532364(+)
chrX:49538472-49539072(+)
```
