## Supplementary material for "Deep learning with implicit handling of tissue-specific phenomena predicts tumor DNA accessibility and immune activity": List of potential accessibility sites analyzed (part 19 of 48)

```
chrX:49539410-49540010(+)
chrX:49540890-49541490(+)
chrX:49549129-49549729(+)
chrX:49550070-49550670(+)
chrX:49551850-49552450(+)
chrX:49553350-49553950(+)
chrX:49556929-49557529(+)
chrX:49558130-49558730(+)
chrX:49573191-49573791(+)
chrX:49574508-49575108(+)
chrX:49575852-49576452(+)
chrX:49576741-49577341(+)
chrX:49577230-49577830(+)
chrX:49580970-49581570(+)
chrX:49593520-49594120(+)
chrX:49595510-49596110(+)
chrX:49600470-49601070(+)
chrX:49601238-49601838(+)
chrX:49602911-49603511(+)
chrX:49605216-49605816(+)
chrX:49607078-49607678(+)
chrX:49607630-49608230(+)
chrX:49608490-49609090(+)
chrX:49609114-49609714(+)
chrX:49610260-49610860(+)
chrX:49610992-49611592(+)
chrX:49614448-49615048(+)
chrX:49616070-49616670(+)
chrX:49621274-49621874(+)
chrX:49622890-49623490(+)
chrX:49625704-49626304(+)
chrX:49626592-49627192(+)
chrX:49633263-49633863(+)
chrX:49635275-49635875(+)
chrX:49639450-49640050(+)
chrX:49641280-49641880(+)
chrX:49641896-49642496(+)
chrX:49642475-49643075(+)
chrX:49642911-49643511(+)
chrX:49643554-49644154(+)
chrX:49644358-49644958(+)
chrX:49645198-49645798(+)
chrX:49645770-49646370(+)
chrX:49646270-49646870(+)
chrX:49647430-49648030(+)
chrX:49648786-49649386(+)
chrX:49649915-49650515(+)
chrX:49653575-49654175(+)
chrX:49657098-49657698(+)
chrX:49664535-49665135(+)
chrX:49665095-49665695(+)
chrX:49665642-49666242(+)
chrX:49666365-49666965(+)
chrX:49666935-49667535(+)
chrX:49674857-49675457(+)
chrX:49676592-49677192(+)
chrX:49677410-49678010(+)
chrX:49680133-49680733(+)
chrX:49683230-49683830(+)
chrX:49684118-49684718(+)
chrX:49685656-49686256(+)
chrX:49686178-49686778(+)
chrX:49686856-49687456(+)
chrX:49687497-49688097(+)
chrX:49688004-49688604(+)
chrX:49688660-49689260(+)
chrX:49689551-49690151(+)
chrX:49690858-49691458(+)
chrX:49694553-49695153(+)
chrX:49697069-49697669(+)
chrX:49698662-49699262(+)
chrX:49699250-49699850(+)
chrX:49712300-49712900(+)
chrX:49714505-49715105(+)
chrX:49716301-49716901(+)
chrX:49720744-49721344(+)
chrX:49723165-49723765(+)
chrX:49724110-49724710(+)
chrX:49724607-49725207(+)
chrX:49729440-49730040(+)
chrX:49733970-49734570(+)
chrX:49735162-49735762(+)
chrX:49736872-49737472(+)
chrX:49741180-49741780(+)
chrX:49742152-49742752(+)
chrX:49742695-49743295(+)
chrX:49745700-49746300(+)
chrX:49746223-49746823(+)
chrX:49746798-49747398(+)
chrX:49747630-49748230(+)
chrX:49750577-49751177(+)
chrX:49752674-49753274(+)
chrX:49756356-49756956(+)
chrX:49756990-49757590(+)
chrX:49757423-49758023(+)
chrX:49758141-49758741(+)
chrX:49759804-49760404(+)
chrX:49760414-49761014(+)
chrX:49761140-49761740(+)
chrX:49762370-49762970(+)
chrX:49763136-49763736(+)
chrX:49763562-49764162(+)
chrX:49766744-49767344(+)
chrX:49767973-49768573(+)
chrX:49768451-49769051(+)
chrX:49770930-49771530(+)
chrX:49778574-49779174(+)
chrX:49783290-49783890(+)
chrX:49790099-49790699(+)
chrX:49791830-49792430(+)
chrX:49792811-49793411(+)
chrX:49799701-49800301(+)
chrX:49800420-49801020(+)
chrX:49800927-49801527(+)
chrX:49802270-49802870(+)
chrX:49803600-49804200(+)
chrX:49805210-49805810(+)
chrX:49806170-49806770(+)
chrX:49807090-49807690(+)
chrX:49809114-49809714(+)
chrX:49810750-49811350(+)
chrX:49818270-49818870(+)
chrX:49818695-49819295(+)
chrX:49819750-49820350(+)
chrX:49822290-49822890(+)
chrX:49824440-49825040(+)
chrX:49830850-49831450(+)
chrX:49831430-49832030(+)
chrX:49832025-49832625(+)
chrX:49832661-49833261(+)
chrX:49833090-49833690(+)
chrX:49833670-49834270(+)
chrX:49835163-49835763(+)
chrX:49836007-49836607(+)
chrX:49836567-49837167(+)
chrX:49840439-49841039(+)
chrX:49846083-49846683(+)
chrX:49856190-49856790(+)
chrX:49858145-49858745(+)
chrX:49861190-49861790(+)
chrX:49861641-49862241(+)
chrX:49862800-49863400(+)
chrX:49863862-49864462(+)
chrX:49864765-49865365(+)
chrX:49866470-49867070(+)
chrX:49868501-49869101(+)
chrX:49869090-49869690(+)
chrX:49870700-49871300(+)
chrX:49872177-49872777(+)
chrX:49872834-49873434(+)
chrX:49873670-49874270(+)
chrX:49874310-49874910(+)
chrX:49876286-49876886(+)
chrX:49876700-49877300(+)
chrX:49878060-49878660(+)
chrX:49878607-49879207(+)
chrX:49879280-49879880(+)
chrX:49879730-49880330(+)
chrX:49880604-49881204(+)
chrX:49882004-49882604(+)
chrX:49892150-49892750(+)
chrX:49892640-49893240(+)
chrX:49894130-49894730(+)
chrX:49894590-49895190(+)
chrX:49896809-49897409(+)
chrX:49897505-49898105(+)
chrX:49899190-49899790(+)
chrX:49899790-49900390(+)
chrX:49900778-49901378(+)
chrX:49901300-49901900(+)
chrX:49902500-49903100(+)
chrX:49903170-49903770(+)
chrX:49903870-49904470(+)
chrX:49904650-49905250(+)
chrX:49905270-49905870(+)
chrX:49905950-49906550(+)
chrX:49907350-49907950(+)
chrX:49912410-49913010(+)
chrX:49915700-49916300(+)
chrX:49916470-49917070(+)
chrX:49917070-49917670(+)
chrX:49918916-49919516(+)
chrX:49921391-49921991(+)
chrX:49922292-49922892(+)
chrX:49923091-49923691(+)
chrX:49925681-49926281(+)
chrX:49928183-49928783(+)
chrX:49929690-49930290(+)
chrX:49931870-49932470(+)
chrX:49932712-49933312(+)
chrX:49933360-49933960(+)
chrX:49934210-49934810(+)
chrX:49938050-49938650(+)
chrX:49939190-49939790(+)
chrX:49941270-49941870(+)
chrX:49941710-49942310(+)
chrX:49944681-49945281(+)
chrX:49945095-49945695(+)
chrX:49945950-49946550(+)
chrX:49948048-49948648(+)
chrX:49948520-49949120(+)
chrX:49949030-49949630(+)
chrX:49952617-49953217(+)
chrX:49953695-49954295(+)
chrX:49954400-49955000(+)
chrX:49962900-49963500(+)
chrX:49966540-49967140(+)
chrX:49967064-49967664(+)
chrX:49967725-49968325(+)
chrX:49968992-49969592(+)
chrX:49971308-49971908(+)
chrX:49972500-49973100(+)
chrX:50024189-50024789(+)
chrX:50025250-50025850(+)
chrX:50026470-50027070(+)
chrX:50027955-50028555(+)
chrX:50030496-50031096(+)
chrX:50033070-50033670(+)
chrX:50038111-50038711(+)
chrX:50044562-50045162(+)
chrX:50049770-50050370(+)
chrX:50052190-50052790(+)
chrX:50061650-50062250(+)
chrX:50070213-50070813(+)
chrX:50072530-50073130(+)
chrX:50073076-50073676(+)
chrX:50075529-50076129(+)
chrX:50076173-50076773(+)
chrX:50080010-50080610(+)
chrX:50080832-50081432(+)
chrX:50083430-50084030(+)
chrX:50084270-50084870(+)
chrX:50087780-50088380(+)
chrX:50088720-50089320(+)
chrX:50089195-50089795(+)
chrX:50090893-50091493(+)
chrX:50091545-50092145(+)
chrX:50093110-50093710(+)
chrX:50103290-50103890(+)
chrX:50103830-50104430(+)
chrX:50104660-50105260(+)
chrX:50106440-50107040(+)
chrX:50107350-50107950(+)
chrX:50108036-50108636(+)
chrX:50108550-50109150(+)
chrX:50109166-50109766(+)
chrX:50109825-50110425(+)
chrX:50110490-50111090(+)
chrX:50111930-50112530(+)
chrX:50113250-50113850(+)
chrX:50114010-50114610(+)
chrX:50115910-50116510(+)
chrX:50116350-50116950(+)
chrX:50118458-50119058(+)
chrX:50118950-50119550(+)
chrX:50122410-50123010(+)
chrX:50124866-50125466(+)
chrX:50127930-50128530(+)
chrX:50128450-50129050(+)
chrX:50129450-50130050(+)
chrX:50131310-50131910(+)
chrX:50132540-50133140(+)
chrX:50134150-50134750(+)
chrX:50135050-50135650(+)
chrX:50136916-50137516(+)
chrX:50138050-50138650(+)
chrX:50139170-50139770(+)
chrX:50139819-50140419(+)
chrX:50141470-50142070(+)
chrX:50145745-50146345(+)
chrX:50146149-50146749(+)
chrX:50146811-50147411(+)
chrX:50147591-50148191(+)
chrX:50150881-50151481(+)
chrX:50159370-50159970(+)
chrX:50160893-50161493(+)
chrX:50161295-50161895(+)
chrX:50162754-50163354(+)
chrX:50163370-50163970(+)
chrX:50164847-50165447(+)
chrX:50165736-50166336(+)
chrX:50167090-50167690(+)
chrX:50168430-50169030(+)
chrX:50171086-50171686(+)
chrX:50171834-50172434(+)
chrX:50173230-50173830(+)
chrX:50173805-50174405(+)
chrX:50174332-50174932(+)
chrX:50174890-50175490(+)
chrX:50175720-50176320(+)
chrX:50177510-50178110(+)
chrX:50178884-50179484(+)
chrX:50180131-50180731(+)
chrX:50183164-50183764(+)
chrX:50185470-50186070(+)
chrX:50190551-50191151(+)
chrX:50191465-50192065(+)
chrX:50192690-50193290(+)
chrX:50193268-50193868(+)
chrX:50199521-50200121(+)
chrX:50199999-50200599(+)
chrX:50202470-50203070(+)
chrX:50203110-50203710(+)
chrX:50205390-50205990(+)
chrX:50206214-50206814(+)
chrX:50209130-50209730(+)
chrX:50209886-50210486(+)
chrX:50210653-50211253(+)
chrX:50211540-50212140(+)
chrX:50212060-50212660(+)
chrX:50212611-50213211(+)
chrX:50213574-50214174(+)
chrX:50214223-50214823(+)
chrX:50215110-50215710(+)
chrX:50218150-50218750(+)
chrX:50226046-50226646(+)
chrX:50227550-50228150(+)
chrX:50229050-50229650(+)
chrX:50234930-50235530(+)
chrX:50236768-50237368(+)
chrX:50238515-50239115(+)
chrX:50240075-50240675(+)
chrX:50242670-50243270(+)
chrX:50245150-50245750(+)
chrX:50245706-50246306(+)
chrX:50248152-50248752(+)
chrX:50251310-50251910(+)
chrX:50254190-50254790(+)
chrX:50257230-50257830(+)
chrX:50257750-50258350(+)
chrX:50262490-50263090(+)
chrX:50263090-50263690(+)
chrX:50263650-50264250(+)
chrX:50270930-50271530(+)
chrX:50273858-50274458(+)
chrX:50280020-50280620(+)
chrX:50280490-50281090(+)
chrX:50281450-50282050(+)
chrX:50288470-50289070(+)
chrX:50290150-50290750(+)
chrX:50295110-50295710(+)
chrX:50300714-50301314(+)
chrX:50302080-50302680(+)
chrX:50308633-50309233(+)
chrX:50309937-50310537(+)
chrX:50310445-50311045(+)
chrX:50311650-50312250(+)
chrX:50313360-50313960(+)
chrX:50315990-50316590(+)
chrX:50320275-50320875(+)
chrX:50322851-50323451(+)
chrX:50324318-50324918(+)
chrX:50324730-50325330(+)
chrX:50326370-50326970(+)
chrX:50328570-50329170(+)
chrX:50329875-50330475(+)
chrX:50331270-50331870(+)
chrX:50332450-50333050(+)
chrX:50335470-50336070(+)
chrX:50336756-50337356(+)
chrX:50337692-50338292(+)
chrX:50338330-50338930(+)
chrX:50339210-50339810(+)
chrX:50343070-50343670(+)
chrX:50343990-50344590(+)
chrX:50344720-50345320(+)
chrX:50349133-50349733(+)
chrX:50349550-50350150(+)
chrX:50352680-50353280(+)
chrX:50353090-50353690(+)
chrX:50356745-50357345(+)
chrX:50357372-50357972(+)
chrX:50358539-50359139(+)
chrX:50360070-50360670(+)
chrX:50361915-50362515(+)
chrX:50362570-50363170(+)
chrX:50364700-50365300(+)
chrX:50370621-50371221(+)
chrX:50372697-50373297(+)
chrX:50378110-50378710(+)
chrX:50378744-50379344(+)
chrX:50379430-50380030(+)
chrX:50381007-50381607(+)
chrX:50384090-50384690(+)
chrX:50386489-50387089(+)
chrX:50387390-50387990(+)
chrX:50388647-50389247(+)
chrX:50389105-50389705(+)
chrX:50391073-50391673(+)
chrX:50392270-50392870(+)
chrX:50403490-50404090(+)
chrX:50404790-50405390(+)
chrX:50410990-50411590(+)
chrX:50414531-50415131(+)
chrX:50415246-50415846(+)
chrX:50419475-50420075(+)
chrX:50420650-50421250(+)
chrX:50423893-50424493(+)
chrX:50425070-50425670(+)
chrX:50427830-50428430(+)
chrX:50428390-50428990(+)
chrX:50428835-50429435(+)
chrX:50429510-50430110(+)
chrX:50430655-50431255(+)
chrX:50431455-50432055(+)
chrX:50434644-50435244(+)
chrX:50439050-50439650(+)
chrX:50440572-50441172(+)
chrX:50441797-50442397(+)
chrX:50442430-50443030(+)
chrX:50443778-50444378(+)
chrX:50447258-50447858(+)
chrX:50448062-50448662(+)
chrX:50448850-50449450(+)
chrX:50450295-50450895(+)
chrX:50451090-50451690(+)
chrX:50451650-50452250(+)
chrX:50454770-50455370(+)
chrX:50455670-50456270(+)
chrX:50456440-50457040(+)
chrX:50457500-50458100(+)
chrX:50459030-50459630(+)
chrX:50459550-50460150(+)
chrX:50461701-50462301(+)
chrX:50462521-50463121(+)
chrX:50464210-50464810(+)
chrX:50464717-50465317(+)
chrX:50465414-50466014(+)
chrX:50465895-50466495(+)
chrX:50466695-50467295(+)
chrX:50468190-50468790(+)
chrX:50469057-50469657(+)
chrX:50470390-50470990(+)
chrX:50471330-50471930(+)
chrX:50474070-50474670(+)
chrX:50479530-50480130(+)
chrX:50490422-50491022(+)
chrX:50491498-50492098(+)
chrX:50494005-50494605(+)
chrX:50495610-50496210(+)
chrX:50499170-50499770(+)
chrX:50505347-50505947(+)
chrX:50508880-50509480(+)
chrX:50509840-50510440(+)
chrX:50511720-50512320(+)
chrX:50512279-50512879(+)
chrX:50512723-50513323(+)
chrX:50513576-50514176(+)
chrX:50514206-50514806(+)
chrX:50517830-50518430(+)
chrX:50518248-50518848(+)
chrX:50518990-50519590(+)
chrX:50521175-50521775(+)
chrX:50522604-50523204(+)
chrX:50529970-50530570(+)
chrX:50539590-50540190(+)
chrX:50541671-50542271(+)
chrX:50542444-50543044(+)
chrX:50544042-50544642(+)
chrX:50544900-50545500(+)
chrX:50547802-50548402(+)
chrX:50548211-50548811(+)
chrX:50549990-50550590(+)
chrX:50550710-50551310(+)
chrX:50554774-50555374(+)
chrX:50555200-50555800(+)
chrX:50555942-50556542(+)
chrX:50556420-50557020(+)
chrX:50556940-50557540(+)
chrX:50557506-50558106(+)
chrX:50557985-50558585(+)
chrX:50559250-50559850(+)
chrX:50559830-50560430(+)
chrX:50561902-50562502(+)
chrX:50566200-50566800(+)
chrX:50568172-50568772(+)
chrX:50569110-50569710(+)
chrX:50570897-50571497(+)
chrX:50577490-50578090(+)
chrX:50581757-50582357(+)
chrX:50582730-50583330(+)
chrX:50585130-50585730(+)
chrX:50587205-50587805(+)
chrX:50594330-50594930(+)
chrX:50595470-50596070(+)
chrX:50596345-50596945(+)
chrX:50601390-50601990(+)
chrX:50603352-50603952(+)
chrX:50603992-50604592(+)
chrX:50604670-50605270(+)
chrX:50606420-50607020(+)
chrX:50608214-50608814(+)
chrX:50608650-50609250(+)
chrX:50615046-50615646(+)
chrX:50617060-50617660(+)
chrX:50617770-50618370(+)
chrX:50618708-50619308(+)
chrX:50619515-50620115(+)
chrX:50620160-50620760(+)
chrX:50623935-50624535(+)
chrX:50625790-50626390(+)
chrX:50631720-50632320(+)
chrX:50632485-50633085(+)
chrX:50636350-50636950(+)
chrX:50639560-50640160(+)
chrX:50641110-50641710(+)
chrX:50642836-50643436(+)
chrX:50643630-50644230(+)
chrX:50646050-50646650(+)
chrX:50646512-50647112(+)
chrX:50648216-50648816(+)
chrX:50650588-50651188(+)
chrX:50652920-50653520(+)
chrX:50656410-50657010(+)
chrX:50660470-50661070(+)
chrX:50663032-50663632(+)
chrX:50671590-50672190(+)
chrX:50679670-50680270(+)
chrX:50683710-50684310(+)
chrX:50684562-50685162(+)
chrX:50685342-50685942(+)
chrX:50685840-50686440(+)
chrX:50693770-50694370(+)
chrX:50695310-50695910(+)
chrX:50696730-50697330(+)
chrX:50705050-50705650(+)
chrX:50706050-50706650(+)
chrX:50706730-50707330(+)
chrX:50708322-50708922(+)
chrX:50709770-50710370(+)
chrX:50710601-50711201(+)
chrX:50712027-50712627(+)
chrX:50714348-50714948(+)
chrX:50714970-50715570(+)
chrX:50716080-50716680(+)
chrX:50716710-50717310(+)
chrX:50717330-50717930(+)
chrX:50718890-50719490(+)
chrX:50721120-50721720(+)
chrX:50721800-50722400(+)
chrX:50722247-50722847(+)
chrX:50723070-50723670(+)
chrX:50730850-50731450(+)
chrX:50731555-50732155(+)
chrX:50732750-50733350(+)
chrX:50735090-50735690(+)
chrX:50739874-50740474(+)
chrX:50740670-50741270(+)
chrX:50743290-50743890(+)
chrX:50744370-50744970(+)
chrX:50744992-50745592(+)
chrX:50745410-50746010(+)
chrX:50746950-50747550(+)
chrX:50748898-50749498(+)
chrX:50765492-50766092(+)
chrX:50766068-50766668(+)
chrX:50767089-50767689(+)
chrX:50771270-50771870(+)
chrX:50773660-50774260(+)
chrX:50778620-50779220(+)
chrX:50779530-50780130(+)
chrX:50781378-50781978(+)
chrX:50786950-50787550(+)
chrX:50790190-50790790(+)
chrX:50790696-50791296(+)
chrX:50791330-50791930(+)
chrX:50791820-50792420(+)
chrX:50792270-50792870(+)
chrX:50792670-50793270(+)
chrX:50793270-50793870(+)
chrX:50793670-50794270(+)
chrX:50794310-50794910(+)
chrX:50794880-50795480(+)
chrX:50795597-50796197(+)
chrX:50796497-50797097(+)
chrX:50797725-50798325(+)
chrX:50801430-50802030(+)
chrX:50801850-50802450(+)
chrX:50802910-50803510(+)
chrX:50804770-50805370(+)
chrX:50809230-50809830(+)
chrX:50825214-50825814(+)
chrX:50827730-50828330(+)
chrX:50831270-50831870(+)
chrX:50835290-50835890(+)
chrX:50836170-50836770(+)
chrX:50839144-50839744(+)
chrX:50840964-50841564(+)
chrX:50842294-50842894(+)
chrX:50843450-50844050(+)
chrX:50845700-50846300(+)
chrX:50846349-50846949(+)
chrX:50846790-50847390(+)
chrX:50850992-50851592(+)
chrX:50852130-50852730(+)
chrX:50861959-50862559(+)
chrX:50868130-50868730(+)
chrX:50870110-50870710(+)
chrX:50874010-50874610(+)
chrX:50876170-50876770(+)
chrX:50883410-50884010(+)
chrX:50887553-50888153(+)
chrX:50888250-50888850(+)
chrX:50891586-50892186(+)
chrX:50892430-50893030(+)
chrX:50894444-50895044(+)
chrX:50897280-50897880(+)
chrX:50901011-50901611(+)
chrX:50902100-50902700(+)
chrX:50906990-50907590(+)
chrX:50909270-50909870(+)
chrX:50911385-50911985(+)
chrX:50912170-50912770(+)
chrX:50914775-50915375(+)
chrX:50915450-50916050(+)
chrX:50920350-50920950(+)
chrX:50921160-50921760(+)
chrX:50921971-50922571(+)
chrX:50925221-50925821(+)
chrX:50925670-50926270(+)
chrX:50930090-50930690(+)
chrX:50930800-50931400(+)
chrX:50934955-50935555(+)
chrX:50939193-50939793(+)
chrX:50949330-50949930(+)
chrX:50951618-50952218(+)
chrX:50958003-50958603(+)
chrX:50960550-50961150(+)
chrX:50960970-50961570(+)
chrX:50965150-50965750(+)
chrX:50971930-50972530(+)
chrX:50972615-50973215(+)
chrX:50974764-50975364(+)
chrX:50978540-50979140(+)
chrX:50982670-50983270(+)
chrX:50985790-50986390(+)
chrX:50994300-50994900(+)
chrX:51000270-51000870(+)
chrX:51002030-51002630(+)
chrX:51005119-51005719(+)
chrX:51014750-51015350(+)
chrX:51022130-51022730(+)
chrX:51026600-51027200(+)
chrX:51033840-51034440(+)
chrX:51035016-51035616(+)
chrX:51042120-51042720(+)
chrX:51044050-51044650(+)
chrX:51049225-51049825(+)
chrX:51058971-51059571(+)
chrX:51059780-51060380(+)
chrX:51065530-51066130(+)
chrX:51068349-51068949(+)
chrX:51071222-51071822(+)
chrX:51075253-51075853(+)
chrX:51075724-51076324(+)
chrX:51076145-51076745(+)
chrX:51077036-51077636(+)
chrX:51079346-51079946(+)
chrX:51086550-51087150(+)
chrX:51090070-51090670(+)
chrX:51090470-51091070(+)
chrX:51091790-51092390(+)
chrX:51098290-51098890(+)
chrX:51103510-51104110(+)
chrX:51103932-51104532(+)
chrX:51107950-51108550(+)
chrX:51119620-51120220(+)
chrX:51135770-51136370(+)
chrX:51136246-51136846(+)
chrX:51137274-51137874(+)
chrX:51137844-51138444(+)
chrX:51138506-51139106(+)
chrX:51139067-51139667(+)
chrX:51140280-51140880(+)
chrX:51140892-51141492(+)
chrX:51142028-51142628(+)
chrX:51142930-51143530(+)
chrX:51143430-51144030(+)
chrX:51145170-51145770(+)
chrX:51149549-51150149(+)
chrX:51150116-51150716(+)
chrX:51150702-51151302(+)
chrX:51151200-51151800(+)
chrX:51154116-51154716(+)
chrX:51159066-51159666(+)
chrX:51160137-51160737(+)
chrX:51163367-51163967(+)
chrX:51164720-51165320(+)
chrX:51177830-51178430(+)
chrX:51178890-51179490(+)
chrX:51182050-51182650(+)
chrX:51182490-51183090(+)
chrX:51183118-51183718(+)
chrX:51187810-51188410(+)
chrX:51188723-51189323(+)
chrX:51189720-51190320(+)
chrX:51190746-51191346(+)
chrX:51191950-51192550(+)
chrX:51197850-51198450(+)
chrX:51199064-51199664(+)
chrX:51199560-51200160(+)
chrX:51200170-51200770(+)
chrX:51201350-51201950(+)
chrX:51201854-51202454(+)
chrX:51202330-51202930(+)
chrX:51203774-51204374(+)
chrX:51204420-51205020(+)
chrX:51204970-51205570(+)
chrX:51212095-51212695(+)
chrX:51216970-51217570(+)
chrX:51219610-51220210(+)
chrX:51224650-51225250(+)
chrX:51225170-51225770(+)
chrX:51227305-51227905(+)
chrX:51229895-51230495(+)
chrX:51230460-51231060(+)
chrX:51232390-51232990(+)
chrX:51234704-51235304(+)
chrX:51237348-51237948(+)
chrX:51238389-51238989(+)
chrX:51239130-51239730(+)
chrX:51239577-51240177(+)
chrX:51242813-51243413(+)
chrX:51245083-51245683(+)
chrX:51245570-51246170(+)
chrX:51248400-51249000(+)
chrX:51260090-51260690(+)
chrX:51264810-51265410(+)
chrX:51267410-51268010(+)
chrX:51268150-51268750(+)
chrX:51279824-51280424(+)
chrX:51282710-51283310(+)
chrX:51288510-51289110(+)
chrX:51298560-51299160(+)
chrX:51299145-51299745(+)
chrX:51300230-51300830(+)
chrX:51302830-51303430(+)
chrX:51303410-51304010(+)
chrX:51311362-51311962(+)
chrX:51312301-51312901(+)
chrX:51312775-51313375(+)
chrX:51314650-51315250(+)
chrX:51316866-51317466(+)
chrX:51317800-51318400(+)
chrX:51318450-51319050(+)
chrX:51322510-51323110(+)
chrX:51340210-51340810(+)
chrX:51340750-51341350(+)
chrX:51341638-51342238(+)
chrX:51344870-51345470(+)
chrX:51345630-51346230(+)
chrX:51346230-51346830(+)
chrX:51346690-51347290(+)
chrX:51350928-51351528(+)
chrX:51351506-51352106(+)
chrX:51354230-51354830(+)
chrX:51357122-51357722(+)
chrX:51361414-51362014(+)
chrX:51371981-51372581(+)
chrX:51377290-51377890(+)
chrX:51379360-51379960(+)
chrX:51380146-51380746(+)
chrX:51384260-51384860(+)
chrX:51397590-51398190(+)
chrX:51400110-51400710(+)
chrX:51400650-51401250(+)
chrX:51406650-51407250(+)
chrX:51407090-51407690(+)
chrX:51408110-51408710(+)
chrX:51408784-51409384(+)
chrX:51425346-51425946(+)
chrX:51436000-51436600(+)
chrX:51436690-51437290(+)
chrX:51437623-51438223(+)
chrX:51438590-51439190(+)
chrX:51439290-51439890(+)
chrX:51439876-51440476(+)
chrX:51440895-51441495(+)
chrX:51441590-51442190(+)
chrX:51442170-51442770(+)
chrX:51453540-51454140(+)
chrX:51454152-51454752(+)
chrX:51471170-51471770(+)
chrX:51471910-51472510(+)
chrX:51472715-51473315(+)
chrX:51480070-51480670(+)
chrX:51485578-51486178(+)
chrX:51486169-51486769(+)
chrX:51486624-51487224(+)
chrX:51487160-51487760(+)
chrX:51487650-51488250(+)
chrX:51490650-51491250(+)
chrX:51492595-51493195(+)
chrX:51502069-51502669(+)
chrX:51506150-51506750(+)
chrX:51511370-51511970(+)
chrX:51512250-51512850(+)
chrX:51514450-51515050(+)
chrX:51514884-51515484(+)
chrX:51519010-51519610(+)
chrX:51519873-51520473(+)
chrX:51522218-51522818(+)
chrX:51523454-51524054(+)
chrX:51527490-51528090(+)
chrX:51529770-51530370(+)
chrX:51538170-51538770(+)
chrX:51541735-51542335(+)
chrX:51542530-51543130(+)
chrX:51545852-51546452(+)
chrX:51546318-51546918(+)
chrX:51546844-51547444(+)
chrX:51547752-51548352(+)
chrX:51552884-51553484(+)
chrX:51557118-51557718(+)
chrX:51566983-51567583(+)
chrX:51567983-51568583(+)
chrX:51568439-51569039(+)
chrX:51568870-51569470(+)
chrX:51571410-51572010(+)
chrX:51575350-51575950(+)
chrX:51577095-51577695(+)
chrX:51579830-51580430(+)
chrX:51580372-51580972(+)
chrX:51580909-51581509(+)
chrX:51590455-51591055(+)
chrX:51591417-51592017(+)
chrX:51594439-51595039(+)
chrX:51595063-51595663(+)
chrX:51595654-51596254(+)
chrX:51596325-51596925(+)
chrX:51596730-51597330(+)
chrX:51599470-51600070(+)
chrX:51600190-51600790(+)
chrX:51603668-51604268(+)
chrX:51605900-51606500(+)
chrX:51608750-51609350(+)
chrX:51609181-51609781(+)
chrX:51613452-51614052(+)
chrX:51613910-51614510(+)
chrX:51616268-51616868(+)
chrX:51617135-51617735(+)
chrX:51619427-51620027(+)
chrX:51621093-51621693(+)
chrX:51627860-51628460(+)
chrX:51630590-51631190(+)
chrX:51631210-51631810(+)
chrX:51632738-51633338(+)
chrX:51634430-51635030(+)
chrX:51634868-51635468(+)
chrX:51635694-51636294(+)
chrX:51636281-51636881(+)
chrX:51636888-51637488(+)
chrX:51637380-51637980(+)
chrX:51637951-51638551(+)
chrX:51639520-51640120(+)
chrX:51640100-51640700(+)
chrX:51642758-51643358(+)
chrX:51645531-51646131(+)
chrX:51646111-51646711(+)
chrX:51646750-51647350(+)
chrX:51647760-51648360(+)
chrX:51648670-51649270(+)
chrX:51660617-51661217(+)
chrX:51661370-51661970(+)
chrX:51663337-51663937(+)
chrX:51665574-51666174(+)
chrX:51668670-51669270(+)
chrX:51674210-51674810(+)
chrX:51674658-51675258(+)
chrX:51675136-51675736(+)
chrX:51688470-51689070(+)
chrX:51691290-51691890(+)
chrX:51693645-51694245(+)
chrX:51695930-51696530(+)
chrX:51697250-51697850(+)
chrX:51698135-51698735(+)
chrX:51710240-51710840(+)
chrX:51710950-51711550(+)
chrX:51714210-51714810(+)
chrX:51718372-51718972(+)
chrX:51718810-51719410(+)
chrX:51719370-51719970(+)
chrX:51724650-51725250(+)
chrX:51730870-51731470(+)
chrX:51731670-51732270(+)
chrX:51739710-51740310(+)
chrX:51742430-51743030(+)
chrX:51746710-51747310(+)
chrX:51747970-51748570(+)
chrX:51749280-51749880(+)
chrX:51750030-51750630(+)
chrX:51755372-51755972(+)
chrX:51758809-51759409(+)
chrX:51760890-51761490(+)
chrX:51762590-51763190(+)
chrX:51764490-51765090(+)
chrX:51774362-51774962(+)
chrX:51777210-51777810(+)
chrX:51781490-51782090(+)
chrX:51784789-51785389(+)
chrX:51802259-51802859(+)
chrX:51802921-51803521(+)
chrX:51803716-51804316(+)
chrX:51804402-51805002(+)
chrX:51805233-51805833(+)
chrX:51806301-51806901(+)
chrX:51811013-51811613(+)
chrX:51811580-51812180(+)
chrX:51821156-51821756(+)
chrX:51822320-51822920(+)
chrX:51823650-51824250(+)
chrX:51825565-51826165(+)
chrX:51826014-51826614(+)
chrX:51826710-51827310(+)
chrX:51832680-51833280(+)
chrX:51841170-51841770(+)
chrX:51848988-51849588(+)
chrX:51851000-51851600(+)
chrX:51854641-51855241(+)
chrX:51861236-51861836(+)
chrX:51868590-51869190(+)
chrX:51878430-51879030(+)
chrX:51878950-51879550(+)
chrX:51879610-51880210(+)
chrX:51880050-51880650(+)
chrX:51881890-51882490(+)
chrX:51882380-51882980(+)
chrX:51882890-51883490(+)
chrX:51885790-51886390(+)
chrX:51886330-51886930(+)
chrX:51893650-51894250(+)
chrX:51894070-51894670(+)
chrX:51896200-51896800(+)
chrX:51896620-51897220(+)
chrX:51899170-51899770(+)
chrX:51902903-51903503(+)
chrX:51908931-51909531(+)
chrX:51911512-51912112(+)
chrX:51914050-51914650(+)
chrX:51916490-51917090(+)
chrX:51927878-51928478(+)
chrX:51928608-51929208(+)
chrX:51929487-51930087(+)
chrX:51930729-51931329(+)
chrX:51931149-51931749(+)
chrX:51931588-51932188(+)
chrX:51932081-51932681(+)
chrX:51932666-51933266(+)
chrX:51934778-51935378(+)
chrX:51935637-51936237(+)
chrX:51936851-51937451(+)
chrX:51937482-51938082(+)
chrX:51942443-51943043(+)
chrX:51943106-51943706(+)
chrX:51944527-51945127(+)
chrX:51945165-51945765(+)
chrX:51959565-51960165(+)
chrX:51960512-51961112(+)
chrX:51981690-51982290(+)
chrX:51982890-51983490(+)
chrX:51983301-51983901(+)
chrX:52003285-52003885(+)
chrX:52003746-52004346(+)
chrX:52004585-52005185(+)
chrX:52005241-52005841(+)
chrX:52007297-52007897(+)
chrX:52008810-52009410(+)
chrX:52012270-52012870(+)
chrX:52013636-52014236(+)
chrX:52014252-52014852(+)
chrX:52019270-52019870(+)
chrX:52020703-52021303(+)
chrX:52023888-52024488(+)
chrX:52024991-52025591(+)
chrX:52028170-52028770(+)
chrX:52031170-52031770(+)
chrX:52033350-52033950(+)
chrX:52035070-52035670(+)
chrX:52042016-52042616(+)
chrX:52043030-52043630(+)
chrX:52044765-52045365(+)
chrX:52050870-52051470(+)
chrX:52051650-52052250(+)
chrX:52054090-52054690(+)
chrX:52056120-52056720(+)
chrX:52056751-52057351(+)
chrX:52059898-52060498(+)
chrX:52060630-52061230(+)
chrX:52061030-52061630(+)
chrX:52061710-52062310(+)
chrX:52067590-52068190(+)
chrX:52069040-52069640(+)
chrX:52070790-52071390(+)
chrX:52071362-52071962(+)
chrX:52079190-52079790(+)
chrX:52084529-52085129(+)
chrX:52085537-52086137(+)
chrX:52088448-52089048(+)
chrX:52089199-52089799(+)
chrX:52089905-52090505(+)
chrX:52091270-52091870(+)
chrX:52093306-52093906(+)
chrX:52094630-52095230(+)
chrX:52095522-52096122(+)
chrX:52096500-52097100(+)
chrX:52096927-52097527(+)
chrX:52098130-52098730(+)
chrX:52102655-52103255(+)
chrX:52226068-52226668(+)
chrX:52226571-52227171(+)
chrX:52227391-52227991(+)
chrX:52231072-52231672(+)
chrX:52272408-52273008(+)
chrX:52273763-52274363(+)
chrX:52344678-52345278(+)
chrX:52499449-52500049(+)
chrX:52500324-52500924(+)
chrX:52504047-52504647(+)
chrX:52559002-52559602(+)
chrX:52560690-52561290(+)
chrX:52568300-52568900(+)
chrX:52568790-52569390(+)
chrX:52569510-52570110(+)
chrX:52570110-52570710(+)
chrX:52570710-52571310(+)
chrX:52571338-52571938(+)
chrX:52572025-52572625(+)
chrX:52572660-52573260(+)
chrX:52573200-52573800(+)
chrX:52573800-52574400(+)
chrX:52574770-52575370(+)
chrX:52575230-52575830(+)
chrX:52575750-52576350(+)
chrX:52576183-52576783(+)
chrX:52576790-52577390(+)
chrX:52577463-52578063(+)
chrX:52578090-52578690(+)
chrX:52578550-52579150(+)
chrX:52579080-52579680(+)
chrX:52579981-52580581(+)
chrX:52581530-52582130(+)
chrX:52582210-52582810(+)
chrX:52582690-52583290(+)
chrX:52583590-52584190(+)
chrX:52584730-52585330(+)
chrX:52585830-52586430(+)
chrX:52586430-52587030(+)
chrX:52587051-52587651(+)
chrX:52587810-52588410(+)
chrX:52588250-52588850(+)
chrX:52588760-52589360(+)
chrX:52589430-52590030(+)
chrX:52589980-52590580(+)
chrX:52591000-52591600(+)
chrX:52591720-52592320(+)
chrX:52592630-52593230(+)
chrX:52593610-52594210(+)
chrX:52594400-52595000(+)
chrX:52597036-52597636(+)
chrX:52597530-52598130(+)
chrX:52600990-52601590(+)
chrX:52603567-52604167(+)
chrX:52604110-52604710(+)
chrX:52604830-52605430(+)
chrX:52605310-52605910(+)
chrX:52605896-52606496(+)
chrX:52606587-52607187(+)
chrX:52607170-52607770(+)
chrX:52607830-52608430(+)
chrX:52608376-52608976(+)
chrX:52613910-52614510(+)
chrX:52614390-52614990(+)
chrX:52614824-52615424(+)
chrX:52626029-52626629(+)
chrX:52632122-52632722(+)
chrX:52635630-52636230(+)
chrX:52637893-52638493(+)
chrX:52640490-52641090(+)
chrX:52641290-52641890(+)
chrX:52642230-52642830(+)
chrX:52649654-52650254(+)
chrX:52651744-52652344(+)
chrX:52652360-52652960(+)
chrX:52656537-52657137(+)
chrX:52657390-52657990(+)
chrX:52658830-52659430(+)
chrX:52666990-52667590(+)
chrX:52667780-52668380(+)
chrX:52671590-52672190(+)
chrX:52677041-52677641(+)
chrX:52677452-52678052(+)
chrX:52677872-52678472(+)
chrX:52678906-52679506(+)
chrX:52679583-52680183(+)
chrX:52680260-52680860(+)
chrX:52682115-52682715(+)
chrX:52683697-52684297(+)
chrX:52686183-52686783(+)
chrX:52688312-52688912(+)
chrX:52691289-52691889(+)
chrX:52694300-52694900(+)
chrX:52695030-52695630(+)
chrX:52696210-52696810(+)
chrX:52716029-52716629(+)
chrX:52734452-52735052(+)
chrX:52746876-52747476(+)
chrX:52757830-52758430(+)
chrX:52781499-52782099(+)
chrX:52795084-52795684(+)
chrX:52799993-52800593(+)
chrX:52821870-52822470(+)
chrX:52823780-52824380(+)
chrX:52826422-52827022(+)
chrX:52833777-52834377(+)
chrX:52836390-52836990(+)
chrX:52836960-52837560(+)
chrX:52837640-52838240(+)
chrX:52838640-52839240(+)
chrX:52839516-52840116(+)
chrX:52840031-52840631(+)
chrX:52842910-52843510(+)
chrX:52843689-52844289(+)
chrX:52850052-52850652(+)
chrX:52853635-52854235(+)
chrX:52854154-52854754(+)
chrX:52856820-52857420(+)
chrX:52857651-52858251(+)
chrX:52858497-52859097(+)
chrX:52859486-52860086(+)
chrX:52860158-52860758(+)
chrX:52860730-52861330(+)
chrX:52861750-52862350(+)
chrX:52862370-52862970(+)
chrX:52863470-52864070(+)
chrX:52864530-52865130(+)
chrX:52868072-52868672(+)
chrX:52870375-52870975(+)
chrX:52876130-52876730(+)
chrX:52878030-52878630(+)
chrX:52879190-52879790(+)
chrX:52879980-52880580(+)
chrX:52881361-52881961(+)
chrX:52881878-52882478(+)
chrX:52882330-52882930(+)
chrX:52882786-52883386(+)
chrX:52885988-52886588(+)
chrX:52891590-52892190(+)
chrX:52892190-52892790(+)
chrX:52894357-52894957(+)
chrX:52897121-52897721(+)
chrX:52899114-52899714(+)
chrX:52901468-52902068(+)
chrX:52903560-52904160(+)
chrX:52904970-52905570(+)
chrX:52916320-52916920(+)
chrX:52925823-52926423(+)
chrX:52926320-52926920(+)
chrX:52929470-52930070(+)
chrX:52937582-52938182(+)
chrX:52938185-52938785(+)
chrX:52949389-52949989(+)
chrX:52949812-52950412(+)
chrX:52950231-52950831(+)
chrX:52950942-52951542(+)
chrX:52952435-52953035(+)
chrX:52952857-52953457(+)
chrX:52953630-52954230(+)
chrX:52954210-52954810(+)
chrX:52955983-52956583(+)
chrX:52957670-52958270(+)
chrX:52959770-52960370(+)
chrX:52960330-52960930(+)
chrX:52961815-52962415(+)
chrX:52962530-52963130(+)
chrX:52963124-52963724(+)
chrX:52963902-52964502(+)
chrX:52964455-52965055(+)
chrX:52975185-52975785(+)
chrX:52975998-52976598(+)
chrX:52977262-52977862(+)
chrX:52987407-52988007(+)
chrX:52996691-52997291(+)
chrX:53003812-53004412(+)
chrX:53007088-53007688(+)
chrX:53008670-53009270(+)
chrX:53009459-53010059(+)
chrX:53010470-53011070(+)
chrX:53011960-53012560(+)
chrX:53012578-53013178(+)
chrX:53013264-53013864(+)
chrX:53017979-53018579(+)
chrX:53018610-53019210(+)
chrX:53019082-53019682(+)
chrX:53020013-53020613(+)
chrX:53020952-53021552(+)
chrX:53023420-53024020(+)
chrX:53024020-53024620(+)
chrX:53024572-53025172(+)
chrX:53025103-53025703(+)
chrX:53025630-53026230(+)
chrX:53026350-53026950(+)
chrX:53028787-53029387(+)
chrX:53029734-53030334(+)
chrX:53033130-53033730(+)
chrX:53033934-53034534(+)
chrX:53034404-53035004(+)
chrX:53043280-53043880(+)
chrX:53047714-53048314(+)
chrX:53051421-53052021(+)
chrX:53053150-53053750(+)
chrX:53055290-53055890(+)
chrX:53055910-53056510(+)
chrX:53057850-53058450(+)
chrX:53060430-53061030(+)
chrX:53060990-53061590(+)
chrX:53068320-53068920(+)
chrX:53071832-53072432(+)
chrX:53073180-53073780(+)
chrX:53074120-53074720(+)
chrX:53076328-53076928(+)
chrX:53076810-53077410(+)
chrX:53077471-53078071(+)
chrX:53078274-53078874(+)
chrX:53078834-53079434(+)
chrX:53079922-53080522(+)
chrX:53083060-53083660(+)
chrX:53085375-53085975(+)
chrX:53090766-53091366(+)
chrX:53092860-53093460(+)
chrX:53093570-53094170(+)
chrX:53094172-53094772(+)
chrX:53100637-53101237(+)
chrX:53101445-53102045(+)
chrX:53102256-53102856(+)
chrX:53103061-53103661(+)
chrX:53104044-53104644(+)
chrX:53104760-53105360(+)
chrX:53105976-53106576(+)
chrX:53106615-53107215(+)
chrX:53107070-53107670(+)
chrX:53107950-53108550(+)
chrX:53108760-53109360(+)
chrX:53109976-53110576(+)
chrX:53111054-53111654(+)
chrX:53111616-53112216(+)
chrX:53112202-53112802(+)
chrX:53113181-53113781(+)
chrX:53113970-53114570(+)
chrX:53115611-53116211(+)
chrX:53116501-53117101(+)
chrX:53117642-53118242(+)
chrX:53118275-53118875(+)
chrX:53119400-53120000(+)
chrX:53120390-53120990(+)
chrX:53122210-53122810(+)
chrX:53122937-53123537(+)
chrX:53123970-53124570(+)
chrX:53132430-53133030(+)
chrX:53140610-53141210(+)
chrX:53141640-53142240(+)
chrX:53144487-53145087(+)
chrX:53145240-53145840(+)
chrX:53148710-53149310(+)
chrX:53150070-53150670(+)
chrX:53150510-53151110(+)
chrX:53151099-53151699(+)
chrX:53151790-53152390(+)
chrX:53152650-53153250(+)
chrX:53153650-53154250(+)
chrX:53154590-53155190(+)
chrX:53156530-53157130(+)
chrX:53157351-53157951(+)
chrX:53159170-53159770(+)
chrX:53160090-53160690(+)
chrX:53162530-53163130(+)
chrX:53164290-53164890(+)
chrX:53164747-53165347(+)
chrX:53165508-53166108(+)
chrX:53166370-53166970(+)
chrX:53168830-53169430(+)
chrX:53170968-53171568(+)
chrX:53172250-53172850(+)
chrX:53180490-53181090(+)
chrX:53182660-53183260(+)
chrX:53184890-53185490(+)
chrX:53186362-53186962(+)
chrX:53188053-53188653(+)
chrX:53189533-53190133(+)
chrX:53192510-53193110(+)
chrX:53193040-53193640(+)
chrX:53193655-53194255(+)
chrX:53194450-53195050(+)
chrX:53195190-53195790(+)
chrX:53195730-53196330(+)
chrX:53197112-53197712(+)
chrX:53200407-53201007(+)
chrX:53208170-53208770(+)
chrX:53213926-53214526(+)
chrX:53215457-53216057(+)
chrX:53217190-53217790(+)
chrX:53217799-53218399(+)
chrX:53218290-53218890(+)
chrX:53218853-53219453(+)
chrX:53219679-53220279(+)
chrX:53220370-53220970(+)
chrX:53222035-53222635(+)
chrX:53223652-53224252(+)
chrX:53224605-53225205(+)
chrX:53225770-53226370(+)
chrX:53227799-53228399(+)
chrX:53240425-53241025(+)
chrX:53245450-53246050(+)
chrX:53248270-53248870(+)
chrX:53250570-53251170(+)
chrX:53251320-53251920(+)
chrX:53252292-53252892(+)
chrX:53253004-53253604(+)
chrX:53253590-53254190(+)
chrX:53254281-53254881(+)
chrX:53255144-53255744(+)
chrX:53255655-53256255(+)
chrX:53256270-53256870(+)
chrX:53257090-53257690(+)
chrX:53259010-53259610(+)
chrX:53261901-53262501(+)
chrX:53262431-53263031(+)
chrX:53263448-53264048(+)
chrX:53264147-53264747(+)
chrX:53264796-53265396(+)
chrX:53265390-53265990(+)
chrX:53268557-53269157(+)
chrX:53269400-53270000(+)
chrX:53271670-53272270(+)
chrX:53273680-53274280(+)
chrX:53275370-53275970(+)
chrX:53277022-53277622(+)
chrX:53278476-53279076(+)
chrX:53279802-53280402(+)
chrX:53280428-53281028(+)
chrX:53282426-53283026(+)
chrX:53283795-53284395(+)
chrX:53284868-53285468(+)
chrX:53285590-53286190(+)
chrX:53286347-53286947(+)
chrX:53287150-53287750(+)
chrX:53290479-53291079(+)
chrX:53291285-53291885(+)
chrX:53291710-53292310(+)
chrX:53292116-53292716(+)
chrX:53292640-53293240(+)
chrX:53294813-53295413(+)
chrX:53295247-53295847(+)
chrX:53295991-53296591(+)
chrX:53297253-53297853(+)
chrX:53298858-53299458(+)
chrX:53302460-53303060(+)
chrX:53308370-53308970(+)
chrX:53309015-53309615(+)
chrX:53309932-53310532(+)
chrX:53310523-53311123(+)
chrX:53311253-53311853(+)
chrX:53313715-53314315(+)
chrX:53314275-53314875(+)
chrX:53316610-53317210(+)
chrX:53317258-53317858(+)
chrX:53318512-53319112(+)
chrX:53319750-53320350(+)
chrX:53320640-53321240(+)
chrX:53321990-53322590(+)
chrX:53323110-53323710(+)
chrX:53332323-53332923(+)
chrX:53334925-53335525(+)
chrX:53335479-53336079(+)
chrX:53337319-53337919(+)
chrX:53340450-53341050(+)
chrX:53341507-53342107(+)
chrX:53342039-53342639(+)
chrX:53342463-53343063(+)
chrX:53343924-53344524(+)
chrX:53345218-53345818(+)
chrX:53346083-53346683(+)
chrX:53346571-53347171(+)
chrX:53346975-53347575(+)
chrX:53347450-53348050(+)
chrX:53348065-53348665(+)
chrX:53348593-53349193(+)
chrX:53349121-53349721(+)
chrX:53349672-53350272(+)
chrX:53350288-53350888(+)
chrX:53351064-53351664(+)
chrX:53351840-53352440(+)
chrX:53356231-53356831(+)
chrX:53356708-53357308(+)
chrX:53357810-53358410(+)
chrX:53359513-53360113(+)
chrX:53360093-53360693(+)
chrX:53361110-53361710(+)
chrX:53365081-53365681(+)
chrX:53367038-53367638(+)
chrX:53367945-53368545(+)
chrX:53368910-53369510(+)
chrX:53370272-53370872(+)
chrX:53372920-53373520(+)
chrX:53378950-53379550(+)
chrX:53381466-53382066(+)
chrX:53382978-53383578(+)
chrX:53383763-53384363(+)
chrX:53384173-53384773(+)
chrX:53384961-53385561(+)
chrX:53386309-53386909(+)
chrX:53387690-53388290(+)
chrX:53389291-53389891(+)
chrX:53393530-53394130(+)
chrX:53401127-53401727(+)
chrX:53401764-53402364(+)
chrX:53402441-53403041(+)
chrX:53403710-53404310(+)
chrX:53406650-53407250(+)
chrX:53407705-53408305(+)
chrX:53408290-53408890(+)
chrX:53410302-53410902(+)
chrX:53414381-53414981(+)
chrX:53417210-53417810(+)
chrX:53418570-53419170(+)
chrX:53421370-53421970(+)
chrX:53422370-53422970(+)
chrX:53422930-53423530(+)
chrX:53425035-53425635(+)
chrX:53426730-53427330(+)
chrX:53427480-53428080(+)
chrX:53428290-53428890(+)
chrX:53430011-53430611(+)
chrX:53437635-53438235(+)
chrX:53439243-53439843(+)
chrX:53440990-53441590(+)
chrX:53447916-53448516(+)
chrX:53448340-53448940(+)
chrX:53448872-53449472(+)
chrX:53449398-53449998(+)
chrX:53460562-53461162(+)
chrX:53461098-53461698(+)
chrX:53461790-53462390(+)
chrX:53462822-53463422(+)
chrX:53464855-53465455(+)
chrX:53465303-53465903(+)
chrX:53467036-53467636(+)
chrX:53467617-53468217(+)
chrX:53468411-53469011(+)
chrX:53468981-53469581(+)
chrX:53470830-53471430(+)
chrX:53472814-53473414(+)
chrX:53474270-53474870(+)
chrX:53476566-53477166(+)
chrX:53478850-53479450(+)
chrX:53483085-53483685(+)
chrX:53484856-53485456(+)
chrX:53487150-53487750(+)
chrX:53488852-53489452(+)
chrX:53489990-53490590(+)
chrX:53496601-53497201(+)
chrX:53498210-53498810(+)
chrX:53499530-53500130(+)
chrX:53500644-53501244(+)
chrX:53501582-53502182(+)
chrX:53503301-53503901(+)
chrX:53506158-53506758(+)
chrX:53507913-53508513(+)
chrX:53508931-53509531(+)
chrX:53510300-53510900(+)
chrX:53510705-53511305(+)
chrX:53513050-53513650(+)
chrX:53519079-53519679(+)
chrX:53520829-53521429(+)
chrX:53521342-53521942(+)
chrX:53535270-53535870(+)
chrX:53536930-53537530(+)
chrX:53538190-53538790(+)
chrX:53553886-53554486(+)
chrX:53555531-53556131(+)
chrX:53557555-53558155(+)
chrX:53558452-53559052(+)
chrX:53559010-53559610(+)
chrX:53560450-53561050(+)
chrX:53562070-53562670(+)
chrX:53562790-53563390(+)
chrX:53563830-53564430(+)
chrX:53565610-53566210(+)
chrX:53566870-53567470(+)
chrX:53567332-53567932(+)
chrX:53571782-53572382(+)
chrX:53574113-53574713(+)
chrX:53577730-53578330(+)
chrX:53580710-53581310(+)
chrX:53581510-53582110(+)
chrX:53582685-53583285(+)
chrX:53583710-53584310(+)
chrX:53590192-53590792(+)
chrX:53591750-53592350(+)
chrX:53593390-53593990(+)
chrX:53594990-53595590(+)
chrX:53597171-53597771(+)
chrX:53600096-53600696(+)
chrX:53600990-53601590(+)
chrX:53601830-53602430(+)
chrX:53603582-53604182(+)
chrX:53607210-53607810(+)
chrX:53607904-53608504(+)
chrX:53609465-53610065(+)
chrX:53610414-53611014(+)
chrX:53611696-53612296(+)
chrX:53614562-53615162(+)
chrX:53619600-53620200(+)
chrX:53621202-53621802(+)
chrX:53622150-53622750(+)
chrX:53623910-53624510(+)
chrX:53626820-53627420(+)
chrX:53631822-53632422(+)
chrX:53634250-53634850(+)
chrX:53636550-53637150(+)
chrX:53637480-53638080(+)
chrX:53641290-53641890(+)
chrX:53643390-53643990(+)
chrX:53643800-53644400(+)
chrX:53645070-53645670(+)
chrX:53646412-53647012(+)
chrX:53650010-53650610(+)
chrX:53652525-53653125(+)
chrX:53654870-53655470(+)
chrX:53655490-53656090(+)
chrX:53656140-53656740(+)
chrX:53657102-53657702(+)
chrX:53658061-53658661(+)
chrX:53658970-53659570(+)
chrX:53660198-53660798(+)
chrX:53660810-53661410(+)
chrX:53661330-53661930(+)
chrX:53664330-53664930(+)
chrX:53666670-53667270(+)
chrX:53668770-53669370(+)
chrX:53669180-53669780(+)
chrX:53674170-53674770(+)
chrX:53676630-53677230(+)
chrX:53681186-53681786(+)
chrX:53682281-53682881(+)
chrX:53685747-53686347(+)
chrX:53686704-53687304(+)
chrX:53688580-53689180(+)
chrX:53692162-53692762(+)
chrX:53692791-53693391(+)
chrX:53695980-53696580(+)
chrX:53696780-53697380(+)
chrX:53700650-53701250(+)
chrX:53701448-53702048(+)
chrX:53704137-53704737(+)
chrX:53705533-53706133(+)
chrX:53708525-53709125(+)
chrX:53709030-53709630(+)
chrX:53709461-53710061(+)
chrX:53710003-53710603(+)
chrX:53710925-53711525(+)
chrX:53711554-53712154(+)
chrX:53712103-53712703(+)
chrX:53712637-53713237(+)
chrX:53713225-53713825(+)
chrX:53713799-53714399(+)
chrX:53715133-53715733(+)
chrX:53720890-53721490(+)
chrX:53722744-53723344(+)
chrX:53723310-53723910(+)
chrX:53731130-53731730(+)
chrX:53733716-53734316(+)
chrX:53734336-53734936(+)
chrX:53736340-53736940(+)
chrX:53738307-53738907(+)
chrX:53740858-53741458(+)
chrX:53741432-53742032(+)
chrX:53742347-53742947(+)
chrX:53743354-53743954(+)
chrX:53743975-53744575(+)
chrX:53744944-53745544(+)
chrX:53746235-53746835(+)
chrX:53748010-53748610(+)
chrX:53750210-53750810(+)
chrX:53753774-53754374(+)
chrX:53754930-53755530(+)
chrX:53756679-53757279(+)
chrX:53758788-53759388(+)
chrX:53759610-53760210(+)
chrX:53764950-53765550(+)
chrX:53773190-53773790(+)
chrX:53775005-53775605(+)
chrX:53776285-53776885(+)
chrX:53776744-53777344(+)
chrX:53779230-53779830(+)
chrX:53782070-53782670(+)
chrX:53783569-53784169(+)
chrX:53784470-53785070(+)
chrX:53796447-53797047(+)
chrX:53797773-53798373(+)
chrX:53799060-53799660(+)
chrX:53816350-53816950(+)
chrX:53820659-53821259(+)
chrX:53821393-53821993(+)
chrX:53821963-53822563(+)
chrX:53822470-53823070(+)
chrX:53823830-53824430(+)
chrX:53824722-53825322(+)
chrX:53837470-53838070(+)
chrX:53839595-53840195(+)
chrX:53840188-53840788(+)
chrX:53841056-53841656(+)
chrX:53843330-53843930(+)
chrX:53843930-53844530(+)
chrX:53847330-53847930(+)
chrX:53847770-53848370(+)
chrX:53852121-53852721(+)
chrX:53858274-53858874(+)
chrX:53864190-53864790(+)
chrX:53864734-53865334(+)
chrX:53865490-53866090(+)
chrX:53868720-53869320(+)
chrX:53869880-53870480(+)
chrX:53870810-53871410(+)
chrX:53873830-53874430(+)
chrX:53885130-53885730(+)
chrX:53886230-53886830(+)
chrX:53888470-53889070(+)
chrX:53890942-53891542(+)
chrX:53894150-53894750(+)
chrX:53897740-53898340(+)
chrX:53898315-53898915(+)
chrX:53900250-53900850(+)
chrX:53903075-53903675(+)
chrX:53904440-53905040(+)
chrX:53907145-53907745(+)
chrX:53907773-53908373(+)
chrX:53908668-53909268(+)
chrX:53909522-53910122(+)
chrX:53914962-53915562(+)
chrX:53921630-53922230(+)
chrX:53924262-53924862(+)
chrX:53928230-53928830(+)
chrX:53929350-53929950(+)
chrX:53939191-53939791(+)
chrX:53939690-53940290(+)
chrX:53944490-53945090(+)
chrX:53945012-53945612(+)
chrX:53948210-53948810(+)
chrX:53952315-53952915(+)
chrX:53953210-53953810(+)
chrX:53955810-53956410(+)
chrX:53956889-53957489(+)
chrX:53957334-53957934(+)
chrX:53958875-53959475(+)
chrX:53961500-53962100(+)
chrX:53962601-53963201(+)
chrX:53963415-53964015(+)
chrX:53965490-53966090(+)
chrX:53970190-53970790(+)
chrX:53974015-53974615(+)
chrX:53976540-53977140(+)
chrX:53982510-53983110(+)
chrX:53984011-53984611(+)
chrX:53988183-53988783(+)
chrX:53991615-53992215(+)
chrX:53992180-53992780(+)
chrX:53996680-53997280(+)
chrX:53998984-53999584(+)
chrX:54008250-54008850(+)
chrX:54012026-54012626(+)
chrX:54015798-54016398(+)
chrX:54016506-54017106(+)
chrX:54017230-54017830(+)
chrX:54018250-54018850(+)
chrX:54018954-54019554(+)
chrX:54020288-54020888(+)
chrX:54021970-54022570(+)
chrX:54022620-54023220(+)
chrX:54023270-54023870(+)
chrX:54023981-54024581(+)
chrX:54024725-54025325(+)
chrX:54025270-54025870(+)
chrX:54026160-54026760(+)
chrX:54026710-54027310(+)
chrX:54027810-54028410(+)
chrX:54028450-54029050(+)
chrX:54029016-54029616(+)
chrX:54029430-54030030(+)
chrX:54030100-54030700(+)
chrX:54030820-54031420(+)
chrX:54031290-54031890(+)
chrX:54031830-54032430(+)
chrX:54032307-54032907(+)
chrX:54033290-54033890(+)
chrX:54033990-54034590(+)
chrX:54035130-54035730(+)
chrX:54036090-54036690(+)
chrX:54036530-54037130(+)
chrX:54037480-54038080(+)
chrX:54037930-54038530(+)
chrX:54038670-54039270(+)
chrX:54040530-54041130(+)
chrX:54048350-54048950(+)
chrX:54052030-54052630(+)
chrX:54055815-54056415(+)
chrX:54057390-54057990(+)
chrX:54058364-54058964(+)
chrX:54059130-54059730(+)
chrX:54060460-54061060(+)
chrX:54062610-54063210(+)
chrX:54068241-54068841(+)
chrX:54069110-54069710(+)
chrX:54070018-54070618(+)
chrX:54070728-54071328(+)
chrX:54071235-54071835(+)
chrX:54071758-54072358(+)
chrX:54072175-54072775(+)
chrX:54073800-54074400(+)
chrX:54074699-54075299(+)
chrX:54076150-54076750(+)
chrX:54077616-54078216(+)
chrX:54083539-54084139(+)
chrX:54085418-54086018(+)
chrX:54089687-54090287(+)
chrX:54090854-54091454(+)
chrX:54093184-54093784(+)
chrX:54094095-54094695(+)
chrX:54095670-54096270(+)
chrX:54098790-54099390(+)
chrX:54099730-54100330(+)
chrX:54103214-54103814(+)
chrX:54104470-54105070(+)
chrX:54106110-54106710(+)
chrX:54111350-54111950(+)
chrX:54112011-54112611(+)
chrX:54112980-54113580(+)
chrX:54113403-54114003(+)
chrX:54113932-54114532(+)
chrX:54115533-54116133(+)
chrX:54117150-54117750(+)
chrX:54119767-54120367(+)
chrX:54120590-54121190(+)
chrX:54121179-54121779(+)
chrX:54125655-54126255(+)
chrX:54142750-54143350(+)
chrX:54143447-54144047(+)
chrX:54144630-54145230(+)
chrX:54159350-54159950(+)
chrX:54165347-54165947(+)
chrX:54166230-54166830(+)
chrX:54167630-54168230(+)
chrX:54168685-54169285(+)
chrX:54182670-54183270(+)
chrX:54183410-54184010(+)
chrX:54183928-54184528(+)
chrX:54184390-54184990(+)
chrX:54185510-54186110(+)
chrX:54186170-54186770(+)
chrX:54186630-54187230(+)
chrX:54192490-54193090(+)
chrX:54193250-54193850(+)
chrX:54197964-54198564(+)
chrX:54198625-54199225(+)
chrX:54200098-54200698(+)
chrX:54203450-54204050(+)
chrX:54204409-54205009(+)
chrX:54204912-54205512(+)
chrX:54205750-54206350(+)
chrX:54206671-54207271(+)
chrX:54207549-54208149(+)
chrX:54208643-54209243(+)
chrX:54209123-54209723(+)
chrX:54209583-54210183(+)
chrX:54210750-54211350(+)
chrX:54212842-54213442(+)
chrX:54218772-54219372(+)
chrX:54219527-54220127(+)
chrX:54221380-54221980(+)
chrX:54223470-54224070(+)
chrX:54224598-54225198(+)
chrX:54225580-54226180(+)
chrX:54226190-54226790(+)
chrX:54226895-54227495(+)
chrX:54228191-54228791(+)
chrX:54229450-54230050(+)
chrX:54234857-54235457(+)
chrX:54237210-54237810(+)
chrX:54237670-54238270(+)
chrX:54239370-54239970(+)
chrX:54242800-54243400(+)
chrX:54249784-54250384(+)
chrX:54254610-54255210(+)
chrX:54256861-54257461(+)
chrX:54263299-54263899(+)
chrX:54264550-54265150(+)
chrX:54273192-54273792(+)
chrX:54274643-54275243(+)
chrX:54275430-54276030(+)
chrX:54278590-54279190(+)
chrX:54281878-54282478(+)
chrX:54283410-54284010(+)
chrX:54287510-54288110(+)
chrX:54291770-54292370(+)
chrX:54295190-54295790(+)
chrX:54297990-54298590(+)
chrX:54298540-54299140(+)
chrX:54299970-54300570(+)
chrX:54300510-54301110(+)
chrX:54307998-54308598(+)
chrX:54313577-54314177(+)
chrX:54314110-54314710(+)
chrX:54314668-54315268(+)
chrX:54315268-54315868(+)
chrX:54319089-54319689(+)
chrX:54320812-54321412(+)
chrX:54322090-54322690(+)
chrX:54327777-54328377(+)
chrX:54331772-54332372(+)
chrX:54337020-54337620(+)
chrX:54346414-54347014(+)
chrX:54350179-54350779(+)
chrX:54350810-54351410(+)
chrX:54351451-54352051(+)
chrX:54352044-54352644(+)
chrX:54354030-54354630(+)
chrX:54356508-54357108(+)
chrX:54369250-54369850(+)
chrX:54370756-54371356(+)
chrX:54380651-54381251(+)
chrX:54382150-54382750(+)
chrX:54383308-54383908(+)
chrX:54383747-54384347(+)
chrX:54384218-54384818(+)
chrX:54384892-54385492(+)
chrX:54385453-54386053(+)
chrX:54385950-54386550(+)
chrX:54386710-54387310(+)
chrX:54388630-54389230(+)
chrX:54390890-54391490(+)
chrX:54394770-54395370(+)
chrX:54402690-54403290(+)
chrX:54411241-54411841(+)
chrX:54412090-54412690(+)
chrX:54412680-54413280(+)
chrX:54413770-54414370(+)
chrX:54414434-54415034(+)
chrX:54415730-54416330(+)
chrX:54423450-54424050(+)
chrX:54435313-54435913(+)
chrX:54438051-54438651(+)
chrX:54440111-54440711(+)
chrX:54442129-54442729(+)
chrX:54443150-54443750(+)
chrX:54445820-54446420(+)
chrX:54446249-54446849(+)
chrX:54448565-54449165(+)
chrX:54449590-54450190(+)
chrX:54450250-54450850(+)
chrX:54454170-54454770(+)
chrX:54456952-54457552(+)
chrX:54461290-54461890(+)
chrX:54461795-54462395(+)
chrX:54466440-54467040(+)
chrX:54466865-54467465(+)
chrX:54467510-54468110(+)
chrX:54471300-54471900(+)
chrX:54471822-54472422(+)
chrX:54472493-54473093(+)
chrX:54473400-54474000(+)
chrX:54473815-54474415(+)
chrX:54479257-54479857(+)
chrX:54491670-54492270(+)
chrX:54496286-54496886(+)
chrX:54496740-54497340(+)
chrX:54497318-54497918(+)
chrX:54500820-54501420(+)
chrX:54505902-54506502(+)
chrX:54506590-54507190(+)
chrX:54508468-54509068(+)
chrX:54509579-54510179(+)
chrX:54510274-54510874(+)
chrX:54511033-54511633(+)
chrX:54518718-54519318(+)
chrX:54520071-54520671(+)
chrX:54520650-54521250(+)
chrX:54521194-54521794(+)
chrX:54521642-54522242(+)
chrX:54522298-54522898(+)
chrX:54522738-54523338(+)
chrX:54523697-54524297(+)
chrX:54525590-54526190(+)
chrX:54530550-54531150(+)
chrX:54535740-54536340(+)
chrX:54536510-54537110(+)
chrX:54544103-54544703(+)
chrX:54553680-54554280(+)
chrX:54555338-54555938(+)
chrX:54556205-54556805(+)
chrX:54556885-54557485(+)
chrX:54557334-54557934(+)
chrX:54558497-54559097(+)
chrX:54561013-54561613(+)
chrX:54562309-54562909(+)
chrX:54566633-54567233(+)
chrX:54572490-54573090(+)
chrX:54577009-54577609(+)
chrX:54577719-54578319(+)
chrX:54578400-54579000(+)
chrX:54580970-54581570(+)
chrX:54586709-54587309(+)
chrX:54587110-54587710(+)
chrX:54587960-54588560(+)
chrX:54591259-54591859(+)
chrX:54595010-54595610(+)
chrX:54599920-54600520(+)
chrX:54608324-54608924(+)
chrX:54612430-54613030(+)
chrX:54613036-54613636(+)
chrX:54621412-54622012(+)
chrX:54622990-54623590(+)
chrX:54623530-54624130(+)
chrX:54624026-54624626(+)
chrX:54628936-54629536(+)
chrX:54631740-54632340(+)
chrX:54632656-54633256(+)
chrX:54633670-54634270(+)
chrX:54635498-54636098(+)
chrX:54642378-54642978(+)
chrX:54643170-54643770(+)
chrX:54650228-54650828(+)
chrX:54658690-54659290(+)
chrX:54660029-54660629(+)
chrX:54661170-54661770(+)
chrX:54662325-54662925(+)
chrX:54665206-54665806(+)
chrX:54665809-54666409(+)
chrX:54666600-54667200(+)
chrX:54667098-54667698(+)
chrX:54667900-54668500(+)
chrX:54670390-54670990(+)
chrX:54671210-54671810(+)
chrX:54673050-54673650(+)
chrX:54673955-54674555(+)
chrX:54676550-54677150(+)
chrX:54697798-54698398(+)
chrX:54699640-54700240(+)
chrX:54710010-54710610(+)
chrX:54721524-54722124(+)
chrX:54722305-54722905(+)
chrX:54722724-54723324(+)
chrX:54731546-54732146(+)
chrX:54733560-54734160(+)
chrX:54734170-54734770(+)
chrX:54734846-54735446(+)
chrX:54736540-54737140(+)
chrX:54737470-54738070(+)
chrX:54738720-54739320(+)
chrX:54741960-54742560(+)
chrX:54747130-54747730(+)
chrX:54747762-54748362(+)
chrX:54748400-54749000(+)
chrX:54753890-54754490(+)
chrX:54754774-54755374(+)
chrX:54755657-54756257(+)
chrX:54762210-54762810(+)
chrX:54762796-54763396(+)
chrX:54763390-54763990(+)
chrX:54764943-54765543(+)
chrX:54772003-54772603(+)
chrX:54773310-54773910(+)
chrX:54774095-54774695(+)
chrX:54776350-54776950(+)
chrX:54781030-54781630(+)
chrX:54781826-54782426(+)
chrX:54782350-54782950(+)
chrX:54784440-54785040(+)
chrX:54785273-54785873(+)
chrX:54796640-54797240(+)
chrX:54800181-54800781(+)
chrX:54800654-54801254(+)
chrX:54801101-54801701(+)
chrX:54802402-54803002(+)
chrX:54803627-54804227(+)
chrX:54805250-54805850(+)
chrX:54808170-54808770(+)
chrX:54812225-54812825(+)
chrX:54813278-54813878(+)
chrX:54815211-54815811(+)
chrX:54815720-54816320(+)
chrX:54817010-54817610(+)
chrX:54820387-54820987(+)
chrX:54821070-54821670(+)
chrX:54822370-54822970(+)
chrX:54824591-54825191(+)
chrX:54827601-54828201(+)
chrX:54830020-54830620(+)
chrX:54830592-54831192(+)
chrX:54831950-54832550(+)
chrX:54833270-54833870(+)
chrX:54833903-54834503(+)
chrX:54834529-54835129(+)
chrX:54835004-54835604(+)
chrX:54835587-54836187(+)
chrX:54837630-54838230(+)
chrX:54839379-54839979(+)
chrX:54842770-54843370(+)
chrX:54843505-54844105(+)
chrX:54844450-54845050(+)
chrX:54845538-54846138(+)
chrX:54846230-54846830(+)
chrX:54846855-54847455(+)
chrX:54849984-54850584(+)
chrX:54850452-54851052(+)
chrX:54851757-54852357(+)
chrX:54852291-54852891(+)
chrX:54852938-54853538(+)
chrX:54857630-54858230(+)
chrX:54864700-54865300(+)
chrX:54865330-54865930(+)
chrX:54866920-54867520(+)
chrX:54867712-54868312(+)
chrX:54868270-54868870(+)
chrX:54868845-54869445(+)
chrX:54873890-54874490(+)
chrX:54875030-54875630(+)
chrX:54877530-54878130(+)
chrX:54891536-54892136(+)
chrX:54897304-54897904(+)
chrX:54901890-54902490(+)
chrX:54908807-54909407(+)
chrX:54912333-54912933(+)
chrX:54915610-54916210(+)
chrX:54917912-54918512(+)
chrX:54920474-54921074(+)
chrX:54924110-54924710(+)
chrX:54924650-54925250(+)
chrX:54928760-54929360(+)
chrX:54936240-54936840(+)
chrX:54942090-54942690(+)
chrX:54946510-54947110(+)
chrX:54947004-54947604(+)
chrX:54947926-54948526(+)
chrX:54948594-54949194(+)
chrX:54949160-54949760(+)
chrX:54952856-54953456(+)
chrX:54953632-54954232(+)
chrX:54955800-54956400(+)
chrX:54957454-54958054(+)
chrX:54957865-54958465(+)
chrX:54960750-54961350(+)
chrX:54971147-54971747(+)
chrX:54971613-54972213(+)
chrX:54972400-54973000(+)
chrX:54977175-54977775(+)
chrX:54977810-54978410(+)
chrX:54980970-54981570(+)
chrX:54986817-54987417(+)
chrX:54988050-54988650(+)
chrX:54991333-54991933(+)
chrX:54993121-54993721(+)
chrX:55002190-55002790(+)
chrX:55004804-55005404(+)
chrX:55005890-55006490(+)
chrX:55006630-55007230(+)
chrX:55009910-55010510(+)
chrX:55011370-55011970(+)
chrX:55015190-55015790(+)
chrX:55015928-55016528(+)
chrX:55016715-55017315(+)
chrX:55019260-55019860(+)
chrX:55020451-55021051(+)
chrX:55021272-55021872(+)
chrX:55022415-55023015(+)
chrX:55025103-55025703(+)
chrX:55026245-55026845(+)
chrX:55026801-55027401(+)
chrX:55029186-55029786(+)
chrX:55030138-55030738(+)
chrX:55030563-55031163(+)
chrX:55033191-55033791(+)
chrX:55033995-55034595(+)
chrX:55034546-55035146(+)
chrX:55034975-55035575(+)
chrX:55035432-55036032(+)
chrX:55037615-55038215(+)
chrX:55041403-55042003(+)
chrX:55052415-55053015(+)
chrX:55054364-55054964(+)
chrX:55056022-55056622(+)
chrX:55056710-55057310(+)
chrX:55057202-55057802(+)
chrX:55059163-55059763(+)
chrX:55059764-55060364(+)
chrX:55061690-55062290(+)
chrX:55065765-55066365(+)
chrX:55072042-55072642(+)
chrX:55072830-55073430(+)
chrX:55078570-55079170(+)
chrX:55083396-55083996(+)
chrX:55083915-55084515(+)
chrX:55112805-55113405(+)
chrX:55115280-55115880(+)
chrX:55117270-55117870(+)
chrX:55121914-55122514(+)
chrX:55122890-55123490(+)
chrX:55124998-55125598(+)
chrX:55128090-55128690(+)
chrX:55129330-55129930(+)
chrX:55133580-55134180(+)
chrX:55134224-55134824(+)
chrX:55135622-55136222(+)
chrX:55136130-55136730(+)
chrX:55137895-55138495(+)
chrX:55139190-55139790(+)
chrX:55142885-55143485(+)
chrX:55144910-55145510(+)
chrX:55145410-55146010(+)
chrX:55146048-55146648(+)
chrX:55147148-55147748(+)
chrX:55147670-55148270(+)
chrX:55148910-55149510(+)
chrX:55149352-55149952(+)
chrX:55150273-55150873(+)
chrX:55154023-55154623(+)
chrX:55155770-55156370(+)
chrX:55157840-55158440(+)
chrX:55158290-55158890(+)
chrX:55158750-55159350(+)
chrX:55161508-55162108(+)
chrX:55162050-55162650(+)
chrX:55166540-55167140(+)
chrX:55167117-55167717(+)
chrX:55168816-55169416(+)
chrX:55169443-55170043(+)
chrX:55169949-55170549(+)
chrX:55172284-55172884(+)
chrX:55175580-55176180(+)
chrX:55177010-55177610(+)
chrX:55179050-55179650(+)
chrX:55185330-55185930(+)
chrX:55185898-55186498(+)
chrX:55186484-55187084(+)
chrX:55187246-55187846(+)
chrX:55187911-55188511(+)
chrX:55193430-55194030(+)
chrX:55196070-55196670(+)
chrX:55196890-55197490(+)
chrX:55202504-55203104(+)
chrX:55205024-55205624(+)
chrX:55209850-55210450(+)
chrX:55213629-55214229(+)
chrX:55215270-55215870(+)
chrX:55222550-55223150(+)
chrX:55223022-55223622(+)
chrX:55228131-55228731(+)
chrX:55228589-55229189(+)
chrX:55229810-55230410(+)
chrX:55231455-55232055(+)
chrX:55232428-55233028(+)
chrX:55232886-55233486(+)
chrX:55237392-55237992(+)
chrX:55239702-55240302(+)
chrX:55241550-55242150(+)
chrX:55244310-55244910(+)
chrX:55246435-55247035(+)
chrX:55246842-55247442(+)
chrX:55253150-55253750(+)
chrX:55254570-55255170(+)
chrX:55255190-55255790(+)
chrX:55261410-55262010(+)
chrX:55267237-55267837(+)
chrX:55281845-55282445(+)
chrX:55287130-55287730(+)
chrX:55288570-55289170(+)
chrX:55290880-55291480(+)
chrX:55292420-55293020(+)
chrX:55294489-55295089(+)
chrX:55295740-55296340(+)
chrX:55299800-55300400(+)
chrX:55303690-55304290(+)
chrX:55304110-55304710(+)
chrX:55306126-55306726(+)
chrX:55306615-55307215(+)
chrX:55329490-55330090(+)
chrX:55333610-55334210(+)
chrX:55334585-55335185(+)
chrX:55337590-55338190(+)
chrX:55338980-55339580(+)
chrX:55339411-55340011(+)
chrX:55341040-55341640(+)
chrX:55353253-55353853(+)
chrX:55361700-55362300(+)
chrX:55362509-55363109(+)
chrX:55363790-55364390(+)
chrX:55367331-55367931(+)
chrX:55368553-55369153(+)
chrX:55369393-55369993(+)
chrX:55369810-55370410(+)
chrX:55370360-55370960(+)
chrX:55370810-55371410(+)
chrX:55379370-55379970(+)
chrX:55383870-55384470(+)
chrX:55396950-55397550(+)
chrX:55397520-55398120(+)
chrX:55409590-55410190(+)
chrX:55410792-55411392(+)
chrX:55419750-55420350(+)
chrX:55423119-55423719(+)
chrX:55429130-55429730(+)
chrX:55430028-55430628(+)
chrX:55432920-55433520(+)
chrX:55434790-55435390(+)
chrX:55435410-55436010(+)
chrX:55436710-55437310(+)
chrX:55442910-55443510(+)
chrX:55453348-55453948(+)
chrX:55469784-55470384(+)
chrX:55476589-55477189(+)
chrX:55477457-55478057(+)
chrX:55478206-55478806(+)
chrX:55478851-55479451(+)
chrX:55479594-55480194(+)
chrX:55482069-55482669(+)
chrX:55490367-55490967(+)
chrX:55506333-55506933(+)
chrX:55506870-55507470(+)
chrX:55508930-55509530(+)
chrX:55509630-55510230(+)
chrX:55510350-55510950(+)
chrX:55510915-55511515(+)
chrX:55511330-55511930(+)
chrX:55511750-55512350(+)
chrX:55512540-55513140(+)
chrX:55513076-55513676(+)
chrX:55513981-55514581(+)
chrX:55514429-55515029(+)
chrX:55514923-55515523(+)
chrX:55515356-55515956(+)
chrX:55515958-55516558(+)
chrX:55517305-55517905(+)
chrX:55518040-55518640(+)
chrX:55518630-55519230(+)
chrX:55519205-55519805(+)
chrX:55536905-55537505(+)
chrX:55546470-55547070(+)
chrX:55548006-55548606(+)
chrX:55548959-55549559(+)
chrX:55549670-55550270(+)
chrX:55550820-55551420(+)
chrX:55553830-55554430(+)
chrX:55555390-55555990(+)
chrX:55562270-55562870(+)
chrX:55567142-55567742(+)
chrX:55568810-55569410(+)
chrX:55573330-55573930(+)
chrX:55575550-55576150(+)
chrX:55580630-55581230(+)
chrX:55582250-55582850(+)
chrX:55584354-55584954(+)
chrX:55586430-55587030(+)
chrX:55587710-55588310(+)
chrX:55590190-55590790(+)
chrX:55591170-55591770(+)
chrX:55591670-55592270(+)
chrX:55592110-55592710(+)
chrX:55592600-55593200(+)
chrX:55600830-55601430(+)
chrX:55602190-55602790(+)
chrX:55605210-55605810(+)
chrX:55608743-55609343(+)
chrX:55610610-55611210(+)
chrX:55611810-55612410(+)
chrX:55618190-55618790(+)
chrX:55619653-55620253(+)
chrX:55620067-55620667(+)
chrX:55622490-55623090(+)
chrX:55624690-55625290(+)
chrX:55626030-55626630(+)
chrX:55629710-55630310(+)
chrX:55631073-55631673(+)
chrX:55632950-55633550(+)
chrX:55643180-55643780(+)
chrX:55650728-55651328(+)
chrX:55653830-55654430(+)
chrX:55659379-55659979(+)
chrX:55662370-55662970(+)
chrX:55663320-55663920(+)
chrX:55665318-55665918(+)
chrX:55667195-55667795(+)
chrX:55668290-55668890(+)
chrX:55669130-55669730(+)
chrX:55672049-55672649(+)
chrX:55673130-55673730(+)
chrX:55673762-55674362(+)
chrX:55674775-55675375(+)
chrX:55676970-55677570(+)
chrX:55683310-55683910(+)
chrX:55684259-55684859(+)
chrX:55689086-55689686(+)
chrX:55689868-55690468(+)
chrX:55691090-55691690(+)
chrX:55697090-55697690(+)
chrX:55700870-55701470(+)
chrX:55707490-55708090(+)
chrX:55714939-55715539(+)
chrX:55715670-55716270(+)
chrX:55721580-55722180(+)
chrX:55723630-55724230(+)
chrX:55727870-55728470(+)
chrX:55728995-55729595(+)
chrX:55736100-55736700(+)
chrX:55737057-55737657(+)
chrX:55739932-55740532(+)
chrX:55742160-55742760(+)
chrX:55743379-55743979(+)
chrX:55743785-55744385(+)
chrX:55744335-55744935(+)
chrX:55744802-55745402(+)
chrX:55745250-55745850(+)
chrX:55752138-55752738(+)
chrX:55758110-55758710(+)
chrX:55764750-55765350(+)
chrX:55765317-55765917(+)
chrX:55768941-55769541(+)
chrX:55770890-55771490(+)
chrX:55776460-55777060(+)
chrX:55778490-55779090(+)
chrX:55781190-55781790(+)
chrX:55784354-55784954(+)
chrX:55785830-55786430(+)
chrX:55787590-55788190(+)
chrX:55789650-55790250(+)
chrX:55791330-55791930(+)
chrX:55792795-55793395(+)
chrX:55793396-55793996(+)
chrX:55794070-55794670(+)
chrX:55800745-55801345(+)
chrX:55803890-55804490(+)
chrX:55804655-55805255(+)
chrX:55810072-55810672(+)
chrX:55813311-55813911(+)
chrX:55814670-55815270(+)
chrX:55819110-55819710(+)
chrX:55820196-55820796(+)
chrX:55820707-55821307(+)
chrX:55822818-55823418(+)
chrX:55828121-55828721(+)
chrX:55828770-55829370(+)
chrX:55829740-55830340(+)
chrX:55837938-55838538(+)
chrX:55839470-55840070(+)
chrX:55841130-55841730(+)
chrX:55842283-55842883(+)
chrX:55844954-55845554(+)
chrX:55845357-55845957(+)
chrX:55846835-55847435(+)
chrX:55856250-55856850(+)
chrX:55865847-55866447(+)
chrX:55868816-55869416(+)
chrX:55870597-55871197(+)
chrX:55878210-55878810(+)
chrX:55884430-55885030(+)
chrX:55889890-55890490(+)
chrX:55892590-55893190(+)
chrX:55893046-55893646(+)
chrX:55893540-55894140(+)
chrX:55894320-55894920(+)
chrX:55894890-55895490(+)
chrX:55896170-55896770(+)
chrX:55898170-55898770(+)
chrX:55898970-55899570(+)
chrX:55900230-55900830(+)
chrX:55902790-55903390(+)
chrX:55905160-55905760(+)
chrX:55905730-55906330(+)
chrX:55915916-55916516(+)
chrX:55923720-55924320(+)
chrX:55928060-55928660(+)
chrX:55934303-55934903(+)
chrX:55935123-55935723(+)
chrX:55935670-55936270(+)
chrX:55936250-55936850(+)
chrX:55939035-55939635(+)
chrX:55944875-55945475(+)
chrX:55945873-55946473(+)
chrX:55951065-55951665(+)
chrX:55960870-55961470(+)
chrX:55962990-55963590(+)
chrX:55978110-55978710(+)
chrX:55978730-55979330(+)
chrX:55979344-55979944(+)
chrX:55992461-55993061(+)
chrX:56005430-56006030(+)
chrX:56008170-56008770(+)
chrX:56022510-56023110(+)
chrX:56023510-56024110(+)
chrX:56024695-56025295(+)
chrX:56026525-56027125(+)
chrX:56027106-56027706(+)
chrX:56030230-56030830(+)
chrX:56033438-56034038(+)
chrX:56039810-56040410(+)
chrX:56045190-56045790(+)
chrX:56045970-56046570(+)
chrX:56046470-56047070(+)
chrX:56051005-56051605(+)
chrX:56052486-56053086(+)
chrX:56053044-56053644(+)
chrX:56053556-56054156(+)
chrX:56055329-56055929(+)
chrX:56055966-56056566(+)
chrX:56059903-56060503(+)
chrX:56063360-56063960(+)
chrX:56068140-56068740(+)
chrX:56070670-56071270(+)
chrX:56079132-56079732(+)
chrX:56086262-56086862(+)
chrX:56087090-56087690(+)
chrX:56088890-56089490(+)
chrX:56092326-56092926(+)
chrX:56093130-56093730(+)
chrX:56094010-56094610(+)
chrX:56094650-56095250(+)
chrX:56095095-56095695(+)
chrX:56095755-56096355(+)
chrX:56097970-56098570(+)
chrX:56099580-56100180(+)
chrX:56102210-56102810(+)
chrX:56111330-56111930(+)
chrX:56112530-56113130(+)
chrX:56113130-56113730(+)
chrX:56125630-56126230(+)
chrX:56126250-56126850(+)
chrX:56133502-56134102(+)
chrX:56133930-56134530(+)
chrX:56134430-56135030(+)
chrX:56140129-56140729(+)
chrX:56140650-56141250(+)
chrX:56141770-56142370(+)
chrX:56145210-56145810(+)
chrX:56146610-56147210(+)
chrX:56148730-56149330(+)
chrX:56151012-56151612(+)
chrX:56152280-56152880(+)
chrX:56155750-56156350(+)
chrX:56156314-56156914(+)
chrX:56156829-56157429(+)
chrX:56160970-56161570(+)
chrX:56164410-56165010(+)
chrX:56188550-56189150(+)
chrX:56191520-56192120(+)
chrX:56192470-56193070(+)
chrX:56192970-56193570(+)
chrX:56193630-56194230(+)
chrX:56195920-56196520(+)
chrX:56203827-56204427(+)
chrX:56208810-56209410(+)
chrX:56209610-56210210(+)
chrX:56210340-56210940(+)
chrX:56211090-56211690(+)
chrX:56235130-56235730(+)
chrX:56240130-56240730(+)
chrX:56244312-56244912(+)
chrX:56244970-56245570(+)
chrX:56246026-56246626(+)
chrX:56246510-56247110(+)
chrX:56247458-56248058(+)
chrX:56248732-56249332(+)
chrX:56253916-56254516(+)
chrX:56255266-56255866(+)
chrX:56258019-56258619(+)
chrX:56258493-56259093(+)
chrX:56258960-56259560(+)
chrX:56259452-56260052(+)
chrX:56260055-56260655(+)
chrX:56260750-56261350(+)
chrX:56261170-56261770(+)
chrX:56274789-56275389(+)
chrX:56280170-56280770(+)
chrX:56290850-56291450(+)
chrX:56295185-56295785(+)
chrX:56296550-56297150(+)
chrX:56298613-56299213(+)
chrX:56303750-56304350(+)
chrX:56306170-56306770(+)
chrX:56307490-56308090(+)
chrX:56308118-56308718(+)
chrX:56310550-56311150(+)
chrX:56311210-56311810(+)
chrX:56311625-56312225(+)
chrX:56318410-56319010(+)
chrX:56334350-56334950(+)
chrX:56335040-56335640(+)
chrX:56336210-56336810(+)
chrX:56336630-56337230(+)
chrX:56339616-56340216(+)
chrX:56340670-56341270(+)
chrX:56344350-56344950(+)
chrX:56347150-56347750(+)
chrX:56355250-56355850(+)
chrX:56356777-56357377(+)
chrX:56369489-56370089(+)
chrX:56369975-56370575(+)
chrX:56384300-56384900(+)
chrX:56389350-56389950(+)
chrX:56393245-56393845(+)
chrX:56393662-56394262(+)
chrX:56405850-56406450(+)
chrX:56406294-56406894(+)
chrX:56408490-56409090(+)
chrX:56411639-56412239(+)
chrX:56420514-56421114(+)
chrX:56423950-56424550(+)
chrX:56430250-56430850(+)
chrX:56436070-56436670(+)
chrX:56436995-56437595(+)
chrX:56437450-56438050(+)
chrX:56438630-56439230(+)
chrX:56439770-56440370(+)
chrX:56444120-56444720(+)
chrX:56448790-56449390(+)
chrX:56455878-56456478(+)
chrX:56471190-56471790(+)
chrX:56474810-56475410(+)
chrX:56487450-56488050(+)
chrX:56488721-56489321(+)
chrX:56494714-56495314(+)
chrX:56495152-56495752(+)
chrX:56501330-56501930(+)
chrX:56502992-56503592(+)
chrX:56504244-56504844(+)
chrX:56513970-56514570(+)
chrX:56514790-56515390(+)
chrX:56521243-56521843(+)
chrX:56522624-56523224(+)
chrX:56525144-56525744(+)
chrX:56525718-56526318(+)
chrX:56530460-56531060(+)
chrX:56531030-56531630(+)
chrX:56531770-56532370(+)
chrX:56532200-56532800(+)
chrX:56534458-56535058(+)
chrX:56534890-56535490(+)
chrX:56546490-56547090(+)
chrX:56550070-56550670(+)
chrX:56552650-56553250(+)
chrX:56558010-56558610(+)
chrX:56561530-56562130(+)
chrX:56564090-56564690(+)
chrX:56571812-56572412(+)
chrX:56576990-56577590(+)
chrX:56581210-56581810(+)
chrX:56587410-56588010(+)
chrX:56589108-56589708(+)
chrX:56589679-56590279(+)
chrX:56590166-56590766(+)
chrX:56590647-56591247(+)
chrX:56591203-56591803(+)
chrX:56591784-56592384(+)
chrX:56592852-56593452(+)
chrX:56593560-56594160(+)
chrX:56594410-56595010(+)
chrX:56595234-56595834(+)
chrX:56596028-56596628(+)
chrX:56598090-56598690(+)
chrX:56599320-56599920(+)
chrX:56600630-56601230(+)
chrX:56604445-56605045(+)
chrX:56613202-56613802(+)
chrX:56615110-56615710(+)
chrX:56621630-56622230(+)
chrX:56626451-56627051(+)
chrX:56628780-56629380(+)
chrX:56630340-56630940(+)
chrX:56634360-56634960(+)
chrX:56641611-56642211(+)
chrX:56642122-56642722(+)
chrX:56644562-56645162(+)
chrX:56645156-56645756(+)
chrX:56645631-56646231(+)
chrX:56661340-56661940(+)
chrX:56662520-56663120(+)
chrX:56668750-56669350(+)
chrX:56669230-56669830(+)
chrX:56670018-56670618(+)
chrX:56682370-56682970(+)
chrX:56683090-56683690(+)
chrX:56684177-56684777(+)
chrX:56685007-56685607(+)
chrX:56687570-56688170(+)
chrX:56690670-56691270(+)
chrX:56699370-56699970(+)
chrX:56700270-56700870(+)
chrX:56701410-56702010(+)
chrX:56707390-56707990(+)
chrX:56714876-56715476(+)
chrX:56730893-56731493(+)
chrX:56731312-56731912(+)
chrX:56744940-56745540(+)
chrX:56745685-56746285(+)
chrX:56752931-56753531(+)
chrX:56754280-56754880(+)
chrX:56754719-56755319(+)
chrX:56755327-56755927(+)
chrX:56756361-56756961(+)
chrX:56757070-56757670(+)
chrX:56757479-56758079(+)
chrX:56759779-56760379(+)
chrX:56764975-56765575(+)
chrX:56770265-56770865(+)
chrX:56770710-56771310(+)
chrX:56771342-56771942(+)
chrX:56772070-56772670(+)
chrX:56773304-56773904(+)
chrX:56777421-56778021(+)
chrX:56783641-56784241(+)
chrX:56785155-56785755(+)
chrX:56785820-56786420(+)
chrX:56786490-56787090(+)
chrX:56787490-56788090(+)
chrX:56788115-56788715(+)
chrX:56788702-56789302(+)
chrX:56789432-56790032(+)
chrX:56790050-56790650(+)
chrX:56790781-56791381(+)
chrX:56791614-56792214(+)
chrX:56792115-56792715(+)
chrX:56792740-56793340(+)
chrX:56793194-56793794(+)
chrX:56793736-56794336(+)
chrX:56795513-56796113(+)
chrX:56796797-56797397(+)
chrX:56798513-56799113(+)
chrX:56800195-56800795(+)
chrX:56802130-56802730(+)
chrX:56803344-56803944(+)
chrX:56804176-56804776(+)
chrX:56805391-56805991(+)
chrX:56807363-56807963(+)
chrX:56808614-56809214(+)
chrX:56809110-56809710(+)
chrX:56809779-56810379(+)
chrX:56810466-56811066(+)
chrX:56811308-56811908(+)
chrX:56812450-56813050(+)
chrX:56813215-56813815(+)
chrX:56814485-56815085(+)
chrX:56815160-56815760(+)
chrX:56815670-56816270(+)
chrX:56817633-56818233(+)
chrX:56818210-56818810(+)
chrX:56818724-56819324(+)
chrX:56819872-56820472(+)
chrX:56821071-56821671(+)
chrX:56821750-56822350(+)
chrX:56822410-56823010(+)
chrX:56824309-56824909(+)
chrX:56825066-56825666(+)
chrX:56825740-56826340(+)
chrX:56827145-56827745(+)
chrX:56827610-56828210(+)
chrX:56828320-56828920(+)
chrX:56829164-56829764(+)
chrX:56829851-56830451(+)
chrX:56830553-56831153(+)
chrX:56831310-56831910(+)
chrX:56832510-56833110(+)
chrX:56839030-56839630(+)
chrX:56839804-56840404(+)
chrX:56847330-56847930(+)
chrX:56849150-56849750(+)
chrX:56850350-56850950(+)
chrX:56858464-56859064(+)
chrX:56859936-56860536(+)
chrX:56870696-56871296(+)
chrX:56871858-56872458(+)
chrX:56872375-56872975(+)
chrX:56873050-56873650(+)
chrX:56879780-56880380(+)
chrX:56886310-56886910(+)
chrX:56886930-56887530(+)
chrX:56887550-56888150(+)
chrX:56889540-56890140(+)
chrX:56890410-56891010(+)
chrX:56893238-56893838(+)
chrX:56901500-56902100(+)
chrX:56902576-56903176(+)
chrX:56912739-56913339(+)
chrX:56914450-56915050(+)
chrX:56930660-56931260(+)
chrX:56933070-56933670(+)
chrX:56936530-56937130(+)
chrX:56937290-56937890(+)
chrX:56937730-56938330(+)
chrX:56938721-56939321(+)
chrX:56942450-56943050(+)
chrX:56946756-56947356(+)
chrX:56950370-56950970(+)
chrX:56953410-56954010(+)
chrX:56954870-56955470(+)
chrX:56956750-56957350(+)
chrX:56957950-56958550(+)
chrX:56958410-56959010(+)
chrX:56958980-56959580(+)
chrX:56961070-56961670(+)
chrX:56968590-56969190(+)
chrX:56969523-56970123(+)
chrX:56970310-56970910(+)
chrX:56971666-56972266(+)
chrX:56972558-56973158(+)
chrX:56973308-56973908(+)
chrX:56974018-56974618(+)
chrX:56980956-56981556(+)
chrX:56988030-56988630(+)
chrX:56989696-56990296(+)
chrX:56995324-56995924(+)
chrX:56995890-56996490(+)
chrX:57000736-57001336(+)
chrX:57001939-57002539(+)
chrX:57004495-57005095(+)
chrX:57005350-57005950(+)
chrX:57008750-57009350(+)
chrX:57009670-57010270(+)
chrX:57012458-57013058(+)
chrX:57013510-57014110(+)
chrX:57020000-57020600(+)
chrX:57020991-57021591(+)
chrX:57021721-57022321(+)
chrX:57022546-57023146(+)
chrX:57025958-57026558(+)
chrX:57029290-57029890(+)
chrX:57055850-57056450(+)
chrX:57056980-57057580(+)
chrX:57063230-57063830(+)
chrX:57063670-57064270(+)
chrX:57066400-57067000(+)
chrX:57067090-57067690(+)
chrX:57068030-57068630(+)
chrX:57070524-57071124(+)
chrX:57072150-57072750(+)
chrX:57073290-57073890(+)
chrX:57093062-57093662(+)
chrX:57096665-57097265(+)
chrX:57100838-57101438(+)
chrX:57101410-57102010(+)
chrX:57105950-57106550(+)
chrX:57109460-57110060(+)
chrX:57110790-57111390(+)
chrX:57119430-57120030(+)
chrX:57123240-57123840(+)
chrX:57129244-57129844(+)
chrX:57129782-57130382(+)
chrX:57130740-57131340(+)
chrX:57131273-57131873(+)
chrX:57131800-57132400(+)
chrX:57132600-57133200(+)
chrX:57135270-57135870(+)
chrX:57136160-57136760(+)
chrX:57140870-57141470(+)
chrX:57143898-57144498(+)
chrX:57145534-57146134(+)
chrX:57147158-57147758(+)
chrX:57147700-57148300(+)
chrX:57148160-57148760(+)
chrX:57151516-57152116(+)
chrX:57155890-57156490(+)
chrX:57157790-57158390(+)
chrX:57159060-57159660(+)
chrX:57159603-57160203(+)
chrX:57160416-57161016(+)
chrX:57161064-57161664(+)
chrX:57161552-57162152(+)
chrX:57162736-57163336(+)
chrX:57163373-57163973(+)
chrX:57163831-57164431(+)
chrX:57178502-57179102(+)
chrX:57181030-57181630(+)
chrX:57181532-57182132(+)
chrX:57182747-57183347(+)
chrX:57189430-57190030(+)
chrX:57195271-57195871(+)
chrX:57198879-57199479(+)
chrX:57203422-57204022(+)
chrX:57204010-57204610(+)
chrX:57204886-57205486(+)
chrX:57207420-57208020(+)
chrX:57210352-57210952(+)
chrX:57216250-57216850(+)
chrX:57226310-57226910(+)
chrX:57228940-57229540(+)
chrX:57230790-57231390(+)
chrX:57237728-57238328(+)
chrX:57238242-57238842(+)
chrX:57240130-57240730(+)
chrX:57243530-57244130(+)
chrX:57254029-57254629(+)
chrX:57254822-57255422(+)
chrX:57259350-57259950(+)
chrX:57266343-57266943(+)
chrX:57268278-57268878(+)
chrX:57269190-57269790(+)
chrX:57274110-57274710(+)
chrX:57275390-57275990(+)
chrX:57297317-57297917(+)
chrX:57304620-57305220(+)
chrX:57306014-57306614(+)
chrX:57308931-57309531(+)
chrX:57310133-57310733(+)
chrX:57311180-57311780(+)
chrX:57311830-57312430(+)
chrX:57312257-57312857(+)
chrX:57312928-57313528(+)
chrX:57313850-57314450(+)
chrX:57315390-57315990(+)
chrX:57322050-57322650(+)
chrX:57329330-57329930(+)
chrX:57337890-57338490(+)
chrX:57340073-57340673(+)
chrX:57347090-57347690(+)
chrX:57349620-57350220(+)
chrX:57355375-57355975(+)
chrX:57357450-57358050(+)
chrX:57361390-57361990(+)
chrX:57362009-57362609(+)
chrX:57364373-57364973(+)
chrX:57371370-57371970(+)
chrX:57380050-57380650(+)
chrX:57391630-57392230(+)
chrX:57393982-57394582(+)
chrX:57394470-57395070(+)
chrX:57395790-57396390(+)
chrX:57396544-57397144(+)
chrX:57400170-57400770(+)
chrX:57405750-57406350(+)
chrX:57419310-57419910(+)
chrX:57420556-57421156(+)
chrX:57423490-57424090(+)
chrX:57424270-57424870(+)
chrX:57424974-57425574(+)
chrX:57428430-57429030(+)
chrX:57428880-57429480(+)
chrX:57429522-57430122(+)
chrX:57429950-57430550(+)
chrX:57431450-57432050(+)
chrX:57431930-57432530(+)
chrX:57432511-57433111(+)
chrX:57444100-57444700(+)
chrX:57444630-57445230(+)
chrX:57448508-57449108(+)
chrX:57471364-57471964(+)
chrX:57474191-57474791(+)
chrX:57477810-57478410(+)
chrX:57480266-57480866(+)
chrX:57481040-57481640(+)
chrX:57485302-57485902(+)
chrX:57485710-57486310(+)
chrX:57507390-57507990(+)
chrX:57508174-57508774(+)
chrX:57512442-57513042(+)
chrX:57512900-57513500(+)
chrX:57516600-57517200(+)
chrX:57519490-57520090(+)
chrX:57539250-57539850(+)
chrX:57542410-57543010(+)
chrX:57545973-57546573(+)
chrX:57554980-57555580(+)
chrX:57560235-57560835(+)
chrX:57563238-57563838(+)
chrX:57563940-57564540(+)
chrX:57570720-57571320(+)
chrX:57585810-57586410(+)
chrX:57591561-57592161(+)
chrX:57600091-57600691(+)
chrX:57609253-57609853(+)
chrX:57609788-57610388(+)
chrX:57612955-57613555(+)
chrX:57613372-57613972(+)
chrX:57613983-57614583(+)
chrX:57617326-57617926(+)
chrX:57617858-57618458(+)
chrX:57618514-57619114(+)
chrX:57619071-57619671(+)
chrX:57619550-57620150(+)
chrX:57620522-57621122(+)
chrX:57621722-57622322(+)
chrX:57622534-57623134(+)
chrX:57632230-57632830(+)
chrX:57633050-57633650(+)
chrX:57633563-57634163(+)
chrX:57634047-57634647(+)
chrX:57634730-57635330(+)
chrX:57639730-57640330(+)
chrX:57646930-57647530(+)
chrX:57647630-57648230(+)
chrX:57650190-57650790(+)
chrX:57664999-57665599(+)
chrX:57666420-57667020(+)
chrX:57667020-57667620(+)
chrX:57667670-57668270(+)
chrX:57670011-57670611(+)
chrX:57671460-57672060(+)
chrX:57673358-57673958(+)
chrX:57677457-57678057(+)
chrX:57681370-57681970(+)
chrX:57682890-57683490(+)
chrX:57689090-57689690(+)
chrX:57696310-57696910(+)
chrX:57696750-57697350(+)
chrX:57698029-57698629(+)
chrX:57700480-57701080(+)
chrX:57701810-57702410(+)
chrX:57702530-57703130(+)
chrX:57703544-57704144(+)
chrX:57705224-57705824(+)
chrX:57707550-57708150(+)
chrX:57708847-57709447(+)
chrX:57710872-57711472(+)
chrX:57720010-57720610(+)
chrX:57725200-57725800(+)
chrX:57729270-57729870(+)
chrX:57730014-57730614(+)
chrX:57734080-57734680(+)
chrX:57735240-57735840(+)
chrX:57746400-57747000(+)
chrX:57746945-57747545(+)
chrX:57748070-57748670(+)
chrX:57748950-57749550(+)
chrX:57750080-57750680(+)
chrX:57750640-57751240(+)
chrX:57752310-57752910(+)
chrX:57757060-57757660(+)
chrX:57760530-57761130(+)
chrX:57760975-57761575(+)
chrX:57763771-57764371(+)
chrX:57764287-57764887(+)
chrX:57766490-57767090(+)
chrX:57779189-57779789(+)
chrX:57791314-57791914(+)
chrX:57798020-57798620(+)
chrX:57798996-57799596(+)
chrX:57802350-57802950(+)
chrX:57805810-57806410(+)
chrX:57808180-57808780(+)
chrX:57810080-57810680(+)
chrX:57818170-57818770(+)
chrX:57827460-57828060(+)
chrX:57828425-57829025(+)
chrX:57828990-57829590(+)
chrX:57837210-57837810(+)
chrX:57837630-57838230(+)
chrX:57841450-57842050(+)
chrX:57842530-57843130(+)
chrX:57843127-57843727(+)
chrX:57843648-57844248(+)
chrX:57848088-57848688(+)
chrX:57849141-57849741(+)
chrX:57857170-57857770(+)
chrX:57875206-57875806(+)
chrX:57876010-57876610(+)
chrX:57880230-57880830(+)
chrX:57883550-57884150(+)
chrX:57889800-57890400(+)
chrX:57897920-57898520(+)
chrX:57898450-57899050(+)
chrX:57901030-57901630(+)
chrX:57902310-57902910(+)
chrX:57903010-57903610(+)
chrX:57904742-57905342(+)
chrX:57925390-57925990(+)
chrX:57926259-57926859(+)
chrX:57927304-57927904(+)
chrX:57928950-57929550(+)
chrX:57930340-57930940(+)
chrX:57930770-57931370(+)
chrX:57931413-57932013(+)
chrX:57931910-57932510(+)
chrX:57932445-57933045(+)
chrX:57933078-57933678(+)
chrX:57933550-57934150(+)
chrX:57934250-57934850(+)
chrX:57935182-57935782(+)
chrX:57935744-57936344(+)
chrX:57936275-57936875(+)
chrX:57936870-57937470(+)
chrX:57937280-57937880(+)
chrX:57937900-57938500(+)
chrX:57939150-57939750(+)
chrX:57940487-57941087(+)
chrX:57941165-57941765(+)
chrX:57945343-57945943(+)
chrX:57947450-57948050(+)
chrX:57952190-57952790(+)
chrX:57952770-57953370(+)
chrX:57954250-57954850(+)
chrX:57955693-57956293(+)
chrX:57956387-57956987(+)
chrX:57958770-57959370(+)
chrX:57959601-57960201(+)
chrX:57976730-57977330(+)
chrX:57978069-57978669(+)
chrX:57978549-57979149(+)
chrX:57979030-57979630(+)
chrX:57984540-57985140(+)
chrX:57991265-57991865(+)
chrX:58000830-58001430(+)
chrX:58004332-58004932(+)
chrX:58004970-58005570(+)
chrX:58016170-58016770(+)
chrX:58017670-58018270(+)
chrX:58024130-58024730(+)
chrX:58025337-58025937(+)
chrX:58040710-58041310(+)
chrX:58051910-58052510(+)
chrX:58052339-58052939(+)
chrX:58055840-58056440(+)
chrX:58058029-58058629(+)
chrX:58069800-58070400(+)
chrX:58070670-58071270(+)
chrX:58071410-58072010(+)
chrX:58073834-58074434(+)
chrX:58075010-58075610(+)
chrX:58077683-58078283(+)
chrX:58078540-58079140(+)
chrX:58087950-58088550(+)
chrX:58092010-58092610(+)
chrX:58093210-58093810(+)
chrX:58107830-58108430(+)
chrX:58109090-58109690(+)
chrX:58110934-58111534(+)
chrX:58112060-58112660(+)
chrX:58114110-58114710(+)
chrX:58114770-58115370(+)
chrX:58127850-58128450(+)
chrX:58131150-58131750(+)
chrX:58132570-58133170(+)
chrX:58135510-58136110(+)
chrX:58138670-58139270(+)
chrX:58141010-58141610(+)
chrX:58141810-58142410(+)
chrX:58142290-58142890(+)
chrX:58142790-58143390(+)
chrX:58143690-58144290(+)
chrX:58145180-58145780(+)
chrX:58149930-58150530(+)
chrX:58156430-58157030(+)
chrX:58163250-58163850(+)
chrX:58165470-58166070(+)
chrX:58167930-58168530(+)
chrX:58171070-58171670(+)
chrX:58172890-58173490(+)
chrX:58176850-58177450(+)
chrX:58178778-58179378(+)
chrX:58188650-58189250(+)
chrX:58196060-58196660(+)
chrX:58200890-58201490(+)
chrX:58202770-58203370(+)
chrX:58220640-58221240(+)
chrX:58224970-58225570(+)
chrX:58230380-58230980(+)
chrX:58240230-58240830(+)
chrX:58241930-58242530(+)
chrX:58243830-58244430(+)
chrX:58248410-58249010(+)
chrX:58260070-58260670(+)
chrX:58265550-58266150(+)
chrX:58270530-58271130(+)
chrX:58272540-58273140(+)
chrX:58274750-58275350(+)
chrX:58278176-58278776(+)
chrX:58279150-58279750(+)
chrX:58279676-58280276(+)
chrX:58280881-58281481(+)
chrX:58281894-58282494(+)
chrX:58283126-58283726(+)
chrX:58284150-58284750(+)
chrX:58286488-58287088(+)
chrX:58287148-58287748(+)
chrX:58288005-58288605(+)
chrX:58289938-58290538(+)
chrX:58291766-58292366(+)
chrX:58293257-58293857(+)
chrX:58294330-58294930(+)
chrX:58295656-58296256(+)
chrX:58296359-58296959(+)
chrX:58296965-58297565(+)
chrX:58297430-58298030(+)
chrX:58298274-58298874(+)
chrX:58299557-58300157(+)
chrX:58300943-58301543(+)
chrX:58303360-58303960(+)
chrX:58303860-58304460(+)
chrX:58304450-58305050(+)
chrX:58304900-58305500(+)
chrX:58305330-58305930(+)
chrX:58305920-58306520(+)
chrX:58306735-58307335(+)
chrX:58307830-58308430(+)
chrX:58309302-58309902(+)
chrX:58310456-58311056(+)
chrX:58312170-58312770(+)
chrX:58312830-58313430(+)
chrX:58313365-58313965(+)
chrX:58313992-58314592(+)
chrX:58314950-58315550(+)
chrX:58315599-58316199(+)
chrX:58316298-58316898(+)
chrX:58317551-58318151(+)
chrX:58318541-58319141(+)
chrX:58319571-58320171(+)
chrX:58321790-58322390(+)
chrX:58328970-58329570(+)
chrX:58341650-58342250(+)
chrX:58344470-58345070(+)
chrX:58345430-58346030(+)
chrX:58354050-58354650(+)
chrX:58355530-58356130(+)
chrX:58356050-58356650(+)
chrX:58356960-58357560(+)
chrX:58361288-58361888(+)
chrX:58364182-58364782(+)
chrX:58379890-58380490(+)
chrX:58381590-58382190(+)
chrX:58384910-58385510(+)
chrX:58385510-58386110(+)
chrX:58387140-58387740(+)
chrX:58388332-58388932(+)
chrX:58391910-58392510(+)
chrX:58397908-58398508(+)
chrX:58400690-58401290(+)
chrX:58403230-58403830(+)
chrX:58406950-58407550(+)
chrX:58424530-58425130(+)
chrX:58435740-58436340(+)
chrX:58438360-58438960(+)
chrX:58441790-58442390(+)
chrX:58455532-58456132(+)
chrX:58461070-58461670(+)
chrX:58465930-58466530(+)
chrX:58469850-58470450(+)
chrX:58470872-58471472(+)
chrX:58473143-58473743(+)
chrX:58477190-58477790(+)
chrX:58482630-58483230(+)
chrX:58483293-58483893(+)
chrX:58487670-58488270(+)
chrX:58496802-58497402(+)
chrX:58497551-58498151(+)
chrX:58498270-58498870(+)
chrX:58498830-58499430(+)
chrX:58536750-58537350(+)
chrX:58537270-58537870(+)
chrX:58543030-58543630(+)
chrX:58543570-58544170(+)
chrX:61921970-61922570(+)
chrX:61926134-61926734(+)
chrX:61927250-61927850(+)
chrX:61930410-61931010(+)
chrX:61932540-61933140(+)
chrX:61935850-61936450(+)
chrX:61946656-61947256(+)
chrX:61947410-61948010(+)
chrX:61952561-61953161(+)
chrX:61952990-61953590(+)
chrX:61953770-61954370(+)
chrX:61957354-61957954(+)
chrX:61962060-61962660(+)
chrX:61968910-61969510(+)
chrX:61977220-61977820(+)
chrX:61979855-61980455(+)
chrX:61981497-61982097(+)
chrX:61988390-61988990(+)
chrX:61992174-61992774(+)
chrX:62051650-62052250(+)
chrX:62059550-62060150(+)
chrX:62060720-62061320(+)
chrX:62062070-62062670(+)
chrX:62064410-62065010(+)
chrX:62065120-62065720(+)
chrX:62066190-62066790(+)
chrX:62069420-62070020(+)
chrX:62083330-62083930(+)
chrX:62088430-62089030(+)
chrX:62094150-62094750(+)
chrX:62102130-62102730(+)
chrX:62103110-62103710(+)
chrX:62103630-62104230(+)
chrX:62106610-62107210(+)
chrX:62115890-62116490(+)
chrX:62125810-62126410(+)
chrX:62136370-62136970(+)
chrX:62148490-62149090(+)
chrX:62153150-62153750(+)
chrX:62156728-62157328(+)
chrX:62164010-62164610(+)
chrX:62165430-62166030(+)
chrX:62166290-62166890(+)
chrX:62173660-62174260(+)
chrX:62184342-62184942(+)
chrX:62195610-62196210(+)
chrX:62196130-62196730(+)
chrX:62206910-62207510(+)
chrX:62231965-62232565(+)
chrX:62232910-62233510(+)
chrX:62235920-62236520(+)
chrX:62240650-62241250(+)
chrX:62249770-62250370(+)
chrX:62251090-62251690(+)
chrX:62251662-62252262(+)
chrX:62252110-62252710(+)
chrX:62252800-62253400(+)
chrX:62254115-62254715(+)
chrX:62256330-62256930(+)
chrX:62257140-62257740(+)
chrX:62257630-62258230(+)
chrX:62264190-62264790(+)
chrX:62269584-62270184(+)
chrX:62277480-62278080(+)
chrX:62285170-62285770(+)
chrX:62292192-62292792(+)
chrX:62295610-62296210(+)
chrX:62297550-62298150(+)
chrX:62315160-62315760(+)
chrX:62319282-62319882(+)
chrX:62320290-62320890(+)
chrX:62321530-62322130(+)
chrX:62334570-62335170(+)
chrX:62346930-62347530(+)
chrX:62347867-62348467(+)
chrX:62364887-62365487(+)
chrX:62388482-62389082(+)
chrX:62393534-62394134(+)
chrX:62405640-62406240(+)
chrX:62406550-62407150(+)
chrX:62407090-62407690(+)
chrX:62410150-62410750(+)
chrX:62410690-62411290(+)
chrX:62411310-62411910(+)
chrX:62411770-62412370(+)
chrX:62412201-62412801(+)
chrX:62424070-62424670(+)
chrX:62428910-62429510(+)
chrX:62429388-62429988(+)
chrX:62452791-62453391(+)
chrX:62470022-62470622(+)
chrX:62473237-62473837(+)
chrX:62477895-62478495(+)
chrX:62486350-62486950(+)
chrX:62492948-62493548(+)
chrX:62494910-62495510(+)
chrX:62500070-62500670(+)
chrX:62501255-62501855(+)
chrX:62501957-62502557(+)
chrX:62502570-62503170(+)
chrX:62503106-62503706(+)
chrX:62505140-62505740(+)
chrX:62515450-62516050(+)
chrX:62519350-62519950(+)
chrX:62533670-62534270(+)
chrX:62536450-62537050(+)
chrX:62536910-62537510(+)
chrX:62545670-62546270(+)
chrX:62546190-62546790(+)
chrX:62547730-62548330(+)
chrX:62548350-62548950(+)
chrX:62550454-62551054(+)
chrX:62551065-62551665(+)
chrX:62558074-62558674(+)
chrX:62561800-62562400(+)
chrX:62566232-62566832(+)
chrX:62569060-62569660(+)
chrX:62569654-62570254(+)
chrX:62570247-62570847(+)
chrX:62570948-62571548(+)
chrX:62572995-62573595(+)
chrX:62574074-62574674(+)
chrX:62577803-62578403(+)
chrX:62581250-62581850(+)
chrX:62582890-62583490(+)
chrX:62583694-62584294(+)
chrX:62587468-62588068(+)
chrX:62600910-62601510(+)
chrX:62605795-62606395(+)
chrX:62607330-62607930(+)
chrX:62610850-62611450(+)
chrX:62614048-62614648(+)
chrX:62614669-62615269(+)
chrX:62619265-62619865(+)
chrX:62621407-62622007(+)
chrX:62621881-62622481(+)
chrX:62627880-62628480(+)
chrX:62637410-62638010(+)
chrX:62638020-62638620(+)
chrX:62641197-62641797(+)
chrX:62643845-62644445(+)
chrX:62644394-62644994(+)
chrX:62645090-62645690(+)
chrX:62646318-62646918(+)
chrX:62648125-62648725(+)
chrX:62649799-62650399(+)
chrX:62652070-62652670(+)
chrX:62652560-62653160(+)
chrX:62653980-62654580(+)
chrX:62654408-62655008(+)
chrX:62657830-62658430(+)
chrX:62659530-62660130(+)
chrX:62663573-62664173(+)
chrX:62673370-62673970(+)
chrX:62679350-62679950(+)
chrX:62682010-62682610(+)
chrX:62686472-62687072(+)
chrX:62688160-62688760(+)
chrX:62689710-62690310(+)
chrX:62690290-62690890(+)
chrX:62690790-62691390(+)
chrX:62694933-62695533(+)
chrX:62708179-62708779(+)
chrX:62708850-62709450(+)
chrX:62712260-62712860(+)
chrX:62718010-62718610(+)
chrX:62721530-62722130(+)
chrX:62723335-62723935(+)
chrX:62723862-62724462(+)
chrX:62725330-62725930(+)
chrX:62726095-62726695(+)
chrX:62729230-62729830(+)
chrX:62729730-62730330(+)
chrX:62730170-62730770(+)
chrX:62731111-62731711(+)
chrX:62733120-62733720(+)
chrX:62733935-62734535(+)
chrX:62734471-62735071(+)
chrX:62735020-62735620(+)
chrX:62735598-62736198(+)
chrX:62739138-62739738(+)
chrX:62745230-62745830(+)
chrX:62750410-62751010(+)
chrX:62762455-62763055(+)
chrX:62766389-62766989(+)
chrX:62777130-62777730(+)
chrX:62777590-62778190(+)
chrX:62778730-62779330(+)
chrX:62779150-62779750(+)
chrX:62779673-62780273(+)
chrX:62780605-62781205(+)
chrX:62781229-62781829(+)
chrX:62782070-62782670(+)
chrX:62796330-62796930(+)
chrX:62798050-62798650(+)
chrX:62800530-62801130(+)
chrX:62801163-62801763(+)
chrX:62801660-62802260(+)
chrX:62824618-62825218(+)
chrX:62825850-62826450(+)
chrX:62827120-62827720(+)
chrX:62833268-62833868(+)
chrX:62833850-62834450(+)
chrX:62838630-62839230(+)
chrX:62840510-62841110(+)
chrX:62841380-62841980(+)
chrX:62845290-62845890(+)
chrX:62845990-62846590(+)
chrX:62855550-62856150(+)
chrX:62871991-62872591(+)
chrX:62873950-62874550(+)
chrX:62876658-62877258(+)
chrX:62877612-62878212(+)
chrX:62878130-62878730(+)
chrX:62878679-62879279(+)
chrX:62880470-62881070(+)
chrX:62881410-62882010(+)
chrX:62883861-62884461(+)
chrX:62884479-62885079(+)
chrX:62888810-62889410(+)
chrX:62890410-62891010(+)
chrX:62893690-62894290(+)
chrX:62894321-62894921(+)
chrX:62900220-62900820(+)
chrX:62906852-62907452(+)
chrX:62907290-62907890(+)
chrX:62910850-62911450(+)
chrX:62916730-62917330(+)
chrX:62918250-62918850(+)
chrX:62924450-62925050(+)
chrX:62928030-62928630(+)
chrX:62928620-62929220(+)
chrX:62933336-62933936(+)
chrX:62933876-62934476(+)
chrX:62937874-62938474(+)
chrX:62938835-62939435(+)
chrX:62939410-62940010(+)
chrX:62940008-62940608(+)
chrX:62943570-62944170(+)
chrX:62947970-62948570(+)
chrX:62955680-62956280(+)
chrX:62956920-62957520(+)
chrX:62958430-62959030(+)
chrX:62959651-62960251(+)
chrX:62961050-62961650(+)
chrX:62961588-62962188(+)
chrX:62963351-62963951(+)
chrX:62964858-62965458(+)
chrX:62965968-62966568(+)
chrX:62967095-62967695(+)
chrX:62968375-62968975(+)
chrX:62970095-62970695(+)
chrX:62970608-62971208(+)
chrX:62971286-62971886(+)
chrX:62971800-62972400(+)
chrX:62972689-62973289(+)
chrX:62973410-62974010(+)
chrX:62974107-62974707(+)
chrX:62974801-62975401(+)
chrX:62975230-62975830(+)
chrX:62975710-62976310(+)
chrX:62980590-62981190(+)
chrX:62981364-62981964(+)
chrX:62984733-62985333(+)
chrX:62985973-62986573(+)
chrX:62990670-62991270(+)
chrX:62996710-62997310(+)
chrX:62997970-62998570(+)
chrX:63002168-63002768(+)
chrX:63002680-63003280(+)
chrX:63003250-63003850(+)
chrX:63004130-63004730(+)
chrX:63004882-63005482(+)
chrX:63008790-63009390(+)
chrX:63011394-63011994(+)
chrX:63012410-63013010(+)
chrX:63014590-63015190(+)
chrX:63015554-63016154(+)
chrX:63017270-63017870(+)
chrX:63028280-63028880(+)
chrX:63028995-63029595(+)
chrX:63029720-63030320(+)
chrX:63032750-63033350(+)
chrX:63035790-63036390(+)
chrX:63036324-63036924(+)
chrX:63045530-63046130(+)
chrX:63046480-63047080(+)
chrX:63053397-63053997(+)
chrX:63055160-63055760(+)
chrX:63065911-63066511(+)
chrX:63067770-63068370(+)
chrX:63068218-63068818(+)
chrX:63069118-63069718(+)
chrX:63073046-63073646(+)
chrX:63074790-63075390(+)
chrX:63075671-63076271(+)
chrX:63076274-63076874(+)
chrX:63085611-63086211(+)
chrX:63089288-63089888(+)
chrX:63089860-63090460(+)
chrX:63090350-63090950(+)
chrX:63091640-63092240(+)
chrX:63098190-63098790(+)
chrX:63104990-63105590(+)
chrX:63108721-63109321(+)
chrX:63119840-63120440(+)
chrX:63125342-63125942(+)
chrX:63135390-63135990(+)
chrX:63136350-63136950(+)
chrX:63137030-63137630(+)
chrX:63138368-63138968(+)
chrX:63138840-63139440(+)
chrX:63140210-63140810(+)
chrX:63140679-63141279(+)
chrX:63141250-63141850(+)
chrX:63141954-63142554(+)
chrX:63148330-63148930(+)
chrX:63149217-63149817(+)
chrX:63149957-63150557(+)
chrX:63151767-63152367(+)
chrX:63153330-63153930(+)
chrX:63153941-63154541(+)
chrX:63154550-63155150(+)
chrX:63155630-63156230(+)
chrX:63161670-63162270(+)
chrX:63168418-63169018(+)
chrX:63172290-63172890(+)
chrX:63176870-63177470(+)
chrX:63178088-63178688(+)
chrX:63179110-63179710(+)
chrX:63179790-63180390(+)
chrX:63180830-63181430(+)
chrX:63181773-63182373(+)
chrX:63183166-63183766(+)
chrX:63185530-63186130(+)
chrX:63187333-63187933(+)
chrX:63197072-63197672(+)
chrX:63199330-63199930(+)
chrX:63204690-63205290(+)
chrX:63213080-63213680(+)
chrX:63213718-63214318(+)
chrX:63216450-63217050(+)
chrX:63220610-63221210(+)
chrX:63221480-63222080(+)
chrX:63222334-63222934(+)
chrX:63242666-63243266(+)
chrX:63257270-63257870(+)
chrX:63263970-63264570(+)
chrX:63267250-63267850(+)
chrX:63273150-63273750(+)
chrX:63274705-63275305(+)
chrX:63282750-63283350(+)
chrX:63296492-63297092(+)
chrX:63304094-63304694(+)
chrX:63313535-63314135(+)
chrX:63314030-63314630(+)
chrX:63319270-63319870(+)
chrX:63319750-63320350(+)
chrX:63325210-63325810(+)
chrX:63335120-63335720(+)
chrX:63357130-63357730(+)
chrX:63359798-63360398(+)
chrX:63363655-63364255(+)
chrX:63369705-63370305(+)
chrX:63370690-63371290(+)
chrX:63371639-63372239(+)
chrX:63372070-63372670(+)
chrX:63372685-63373285(+)
chrX:63374590-63375190(+)
chrX:63378590-63379190(+)
chrX:63389730-63390330(+)
chrX:63396716-63397316(+)
chrX:63402000-63402600(+)
chrX:63403270-63403870(+)
chrX:63403870-63404470(+)
chrX:63405430-63406030(+)
chrX:63406720-63407320(+)
chrX:63407480-63408080(+)
chrX:63408010-63408610(+)
chrX:63408698-63409298(+)
chrX:63413786-63414386(+)
chrX:63414950-63415550(+)
chrX:63415599-63416199(+)
chrX:63416910-63417510(+)
chrX:63417805-63418405(+)
chrX:63422696-63423296(+)
chrX:63423108-63423708(+)
chrX:63424027-63424627(+)
chrX:63424607-63425207(+)
chrX:63425390-63425990(+)
chrX:63425887-63426487(+)
chrX:63426457-63427057(+)
chrX:63427843-63428443(+)
chrX:63431370-63431970(+)
chrX:63432630-63433230(+)
chrX:63433090-63433690(+)
chrX:63433745-63434345(+)
chrX:63440564-63441164(+)
chrX:63442915-63443515(+)
chrX:63444930-63445530(+)
chrX:63446815-63447415(+)
chrX:63448908-63449508(+)
chrX:63449753-63450353(+)
chrX:63450358-63450958(+)
chrX:63451640-63452240(+)
chrX:63458470-63459070(+)
chrX:63479150-63479750(+)
chrX:63481155-63481755(+)
chrX:63481610-63482210(+)
chrX:63485045-63485645(+)
chrX:63496090-63496690(+)
chrX:63502931-63503531(+)
chrX:63510930-63511530(+)
chrX:63512690-63513290(+)
chrX:63522551-63523151(+)
chrX:63534010-63534610(+)
chrX:63547710-63548310(+)
chrX:63549230-63549830(+)
chrX:63552270-63552870(+)
chrX:63554194-63554794(+)
chrX:63558079-63558679(+)
chrX:63562610-63563210(+)
chrX:63565270-63565870(+)
chrX:63568388-63568988(+)
chrX:63569510-63570110(+)
chrX:63571876-63572476(+)
chrX:63588630-63589230(+)
chrX:63593810-63594410(+)
chrX:63596362-63596962(+)
chrX:63599710-63600310(+)
chrX:63603830-63604430(+)
chrX:63604600-63605200(+)
chrX:63606230-63606830(+)
chrX:63609128-63609728(+)
chrX:63609578-63610178(+)
chrX:63612555-63613155(+)
chrX:63613310-63613910(+)
chrX:63613958-63614558(+)
chrX:63614597-63615197(+)
chrX:63615039-63615639(+)
chrX:63617610-63618210(+)
chrX:63625230-63625830(+)
chrX:63626810-63627410(+)
chrX:63627310-63627910(+)
chrX:63641850-63642450(+)
chrX:63642518-63643118(+)
chrX:63646568-63647168(+)
chrX:63647188-63647788(+)
chrX:63648218-63648818(+)
chrX:63650190-63650790(+)
chrX:63651410-63652010(+)
chrX:63652590-63653190(+)
chrX:63653490-63654090(+)
chrX:63654370-63654970(+)
chrX:63658612-63659212(+)
chrX:63673290-63673890(+)
chrX:63676658-63677258(+)
chrX:63682250-63682850(+)
chrX:63683990-63684590(+)
chrX:63690210-63690810(+)
chrX:63697030-63697630(+)
chrX:63703540-63704140(+)
chrX:63714590-63715190(+)
chrX:63715930-63716530(+)
chrX:63722325-63722925(+)
chrX:63723450-63724050(+)
chrX:63728650-63729250(+)
chrX:63729510-63730110(+)
chrX:63741010-63741610(+)
chrX:63748200-63748800(+)
chrX:63750005-63750605(+)
chrX:63754510-63755110(+)
chrX:63756490-63757090(+)
chrX:63762890-63763490(+)
chrX:63768986-63769586(+)
chrX:63769470-63770070(+)
chrX:63772410-63773010(+)
chrX:63784010-63784610(+)
chrX:63786444-63787044(+)
chrX:63789030-63789630(+)
chrX:63790014-63790614(+)
chrX:63790839-63791439(+)
chrX:63794730-63795330(+)
chrX:63798350-63798950(+)
chrX:63799793-63800393(+)
chrX:63800290-63800890(+)
chrX:63801030-63801630(+)
chrX:63801790-63802390(+)
chrX:63809270-63809870(+)
chrX:63811870-63812470(+)
chrX:63812293-63812893(+)
chrX:63813490-63814090(+)
chrX:63817230-63817830(+)
chrX:63818370-63818970(+)
chrX:63821860-63822460(+)
chrX:63828870-63829470(+)
chrX:63834620-63835220(+)
chrX:63842760-63843360(+)
chrX:63843370-63843970(+)
chrX:63862269-63862869(+)
chrX:63862710-63863310(+)
chrX:63863390-63863990(+)
chrX:63866390-63866990(+)
chrX:63866930-63867530(+)
chrX:63873190-63873790(+)
chrX:63876120-63876720(+)
chrX:63876529-63877129(+)
chrX:63877212-63877812(+)
chrX:63881210-63881810(+)
chrX:63882585-63883185(+)
chrX:63883310-63883910(+)
chrX:63902690-63903290(+)
chrX:63904075-63904675(+)
chrX:63904540-63905140(+)
chrX:63910890-63911490(+)
chrX:63918030-63918630(+)
chrX:63920110-63920710(+)
chrX:63924308-63924908(+)
chrX:63925201-63925801(+)
chrX:63952738-63953338(+)
chrX:63955161-63955761(+)
chrX:63959690-63960290(+)
chrX:63965990-63966590(+)
chrX:63968510-63969110(+)
chrX:63969790-63970390(+)
chrX:63975102-63975702(+)
chrX:63977050-63977650(+)
chrX:63985050-63985650(+)
chrX:63986390-63986990(+)
chrX:63987770-63988370(+)
chrX:63992590-63993190(+)
chrX:63994230-63994830(+)
chrX:63994631-63995231(+)
chrX:64000610-64001210(+)
chrX:64001270-64001870(+)
chrX:64003250-64003850(+)
chrX:64006150-64006750(+)
chrX:64007078-64007678(+)
chrX:64012713-64013313(+)
chrX:64021330-64021930(+)
chrX:64025484-64026084(+)
chrX:64027370-64027970(+)
chrX:64028350-64028950(+)
chrX:64047310-64047910(+)
chrX:64062183-64062783(+)
chrX:64063106-64063706(+)
chrX:64064730-64065330(+)
chrX:64070406-64071006(+)
chrX:64072210-64072810(+)
chrX:64073170-64073770(+)
chrX:64073650-64074250(+)
chrX:64076230-64076830(+)
chrX:64096790-64097390(+)
chrX:64098740-64099340(+)
chrX:64105620-64106220(+)
chrX:64110930-64111530(+)
chrX:64112898-64113498(+)
chrX:64114433-64115033(+)
chrX:64127210-64127810(+)
chrX:64127890-64128490(+)
chrX:64129530-64130130(+)
chrX:64138030-64138630(+)
chrX:64141243-64141843(+)
chrX:64142955-64143555(+)
chrX:64143930-64144530(+)
chrX:64150010-64150610(+)
chrX:64152720-64153320(+)
chrX:64160090-64160690(+)
chrX:64161310-64161910(+)
chrX:64161890-64162490(+)
chrX:64162510-64163110(+)
chrX:64166030-64166630(+)
chrX:64167622-64168222(+)
chrX:64173115-64173715(+)
chrX:64180090-64180690(+)
chrX:64180570-64181170(+)
chrX:64185700-64186300(+)
chrX:64188270-64188870(+)
chrX:64193450-64194050(+)
chrX:64194110-64194710(+)
chrX:64194554-64195154(+)
chrX:64195245-64195845(+)
chrX:64196004-64196604(+)
chrX:64196593-64197193(+)
chrX:64197606-64198206(+)
chrX:64202635-64203235(+)
chrX:64204090-64204690(+)
chrX:64214170-64214770(+)
chrX:64219660-64220260(+)
chrX:64232310-64232910(+)
chrX:64235940-64236540(+)
chrX:64236753-64237353(+)
chrX:64237237-64237837(+)
chrX:64238458-64239058(+)
chrX:64245320-64245920(+)
chrX:64246550-64247150(+)
chrX:64249410-64250010(+)
chrX:64250290-64250890(+)
chrX:64251670-64252270(+)
chrX:64253960-64254560(+)
chrX:64254373-64254973(+)
chrX:64254961-64255561(+)
chrX:64255576-64256176(+)
chrX:64256310-64256910(+)
chrX:64256850-64257450(+)
chrX:64260450-64261050(+)
chrX:64269110-64269710(+)
chrX:64278270-64278870(+)
chrX:64285200-64285800(+)
chrX:64292430-64293030(+)
chrX:64293170-64293770(+)
chrX:64293690-64294290(+)
chrX:64294342-64294942(+)
chrX:64295030-64295630(+)
chrX:64296030-64296630(+)
chrX:64297770-64298370(+)
chrX:64302770-64303370(+)
chrX:64304230-64304830(+)
chrX:64310876-64311476(+)
chrX:64313431-64314031(+)
chrX:64315063-64315663(+)
chrX:64318650-64319250(+)
chrX:64319240-64319840(+)
chrX:64322740-64323340(+)
chrX:64327210-64327810(+)
chrX:64347103-64347703(+)
chrX:64347566-64348166(+)
chrX:64352650-64353250(+)
chrX:64353350-64353950(+)
chrX:64353890-64354490(+)
chrX:64354428-64355028(+)
chrX:64356162-64356762(+)
chrX:64366270-64366870(+)
chrX:64370570-64371170(+)
chrX:64381988-64382588(+)
chrX:64383023-64383623(+)
chrX:64383762-64384362(+)
chrX:64403970-64404570(+)
chrX:64415398-64415998(+)
chrX:64415991-64416591(+)
chrX:64416732-64417332(+)
chrX:64417375-64417975(+)
chrX:64421390-64421990(+)
chrX:64422290-64422890(+)
chrX:64423340-64423940(+)
chrX:64434950-64435550(+)
chrX:64451050-64451650(+)
chrX:64455060-64455660(+)
chrX:64455786-64456386(+)
chrX:64458970-64459570(+)
chrX:64460839-64461439(+)
chrX:64461258-64461858(+)
chrX:64464190-64464790(+)
chrX:64464610-64465210(+)
chrX:64472770-64473370(+)
chrX:64474040-64474640(+)
chrX:64476290-64476890(+)
chrX:64480940-64481540(+)
chrX:64483650-64484250(+)
chrX:64485040-64485640(+)
chrX:64485830-64486430(+)
chrX:64486339-64486939(+)
chrX:64487670-64488270(+)
chrX:64492070-64492670(+)
chrX:64492900-64493500(+)
chrX:64497870-64498470(+)
chrX:64498430-64499030(+)
chrX:64506880-64507480(+)
chrX:64515890-64516490(+)
chrX:64519400-64520000(+)
chrX:64520017-64520617(+)
chrX:64523590-64524190(+)
chrX:64537790-64538390(+)
chrX:64541350-64541950(+)
chrX:64541880-64542480(+)
chrX:64554510-64555110(+)
chrX:64556430-64557030(+)
chrX:64556830-64557430(+)
chrX:64559834-64560434(+)
chrX:64564614-64565214(+)
chrX:64566567-64567167(+)
chrX:64570778-64571378(+)
chrX:64571412-64572012(+)
chrX:64575939-64576539(+)
chrX:64578510-64579110(+)
chrX:64594350-64594950(+)
chrX:64596300-64596900(+)
chrX:64598245-64598845(+)
chrX:64598658-64599258(+)
chrX:64604450-64605050(+)
chrX:64605200-64605800(+)
chrX:64610310-64610910(+)
chrX:64612109-64612709(+)
chrX:64612552-64613152(+)
chrX:64626319-64626919(+)
chrX:64627029-64627629(+)
chrX:64627697-64628297(+)
chrX:64628250-64628850(+)
chrX:64635570-64636170(+)
chrX:64636710-64637310(+)
chrX:64637315-64637915(+)
chrX:64649610-64650210(+)
chrX:64654550-64655150(+)
chrX:64655150-64655750(+)
chrX:64655730-64656330(+)
chrX:64658600-64659200(+)
chrX:64660330-64660930(+)
chrX:64662090-64662690(+)
chrX:64663270-64663870(+)
chrX:64666290-64666890(+)
chrX:64671424-64672024(+)
chrX:64674130-64674730(+)
chrX:64683265-64683865(+)
chrX:64688924-64689524(+)
chrX:64690650-64691250(+)
chrX:64698310-64698910(+)
chrX:64700748-64701348(+)
chrX:64702097-64702697(+)
chrX:64705990-64706590(+)
chrX:64706740-64707340(+)
chrX:64707310-64707910(+)
chrX:64708289-64708889(+)
chrX:64708830-64709430(+)
chrX:64709882-64710482(+)
chrX:64710476-64711076(+)
chrX:64713232-64713832(+)
chrX:64718040-64718640(+)
chrX:64722313-64722913(+)
chrX:64723050-64723650(+)
chrX:64724230-64724830(+)
chrX:64727450-64728050(+)
chrX:64728660-64729260(+)
chrX:64735700-64736300(+)
chrX:64736525-64737125(+)
chrX:64738909-64739509(+)
chrX:64739490-64740090(+)
chrX:64740530-64741130(+)
chrX:64742469-64743069(+)
chrX:64748090-64748690(+)
chrX:64748498-64749098(+)
chrX:64751806-64752406(+)
chrX:64752668-64753268(+)
chrX:64753577-64754177(+)
chrX:64754035-64754635(+)
chrX:64754468-64755068(+)
chrX:64756094-64756694(+)
chrX:64757007-64757607(+)
chrX:64758470-64759070(+)
chrX:64764630-64765230(+)
chrX:64765230-64765830(+)
chrX:64768415-64769015(+)
chrX:64770588-64771188(+)
chrX:64771562-64772162(+)
chrX:64772430-64773030(+)
chrX:64775335-64775935(+)
chrX:64794235-64794835(+)
chrX:64794838-64795438(+)
chrX:64795510-64796110(+)
chrX:64796850-64797450(+)
chrX:64798072-64798672(+)
chrX:64800090-64800690(+)
chrX:64800750-64801350(+)
chrX:64801695-64802295(+)
chrX:64802489-64803089(+)
chrX:64804950-64805550(+)
chrX:64806316-64806916(+)
chrX:64807014-64807614(+)
chrX:64807827-64808427(+)
chrX:64808543-64809143(+)
chrX:64808952-64809552(+)
chrX:64813580-64814180(+)
chrX:64815200-64815800(+)
chrX:64815623-64816223(+)
chrX:64816065-64816665(+)
chrX:64817564-64818164(+)
chrX:64818309-64818909(+)
chrX:64819950-64820550(+)
chrX:64820470-64821070(+)
chrX:64821308-64821908(+)
chrX:64825475-64826075(+)
chrX:64826849-64827449(+)
chrX:64827894-64828494(+)
chrX:64828930-64829530(+)
chrX:64829789-64830389(+)
chrX:64831870-64832470(+)
chrX:64839878-64840478(+)
chrX:64847840-64848440(+)
chrX:64852070-64852670(+)
chrX:64853590-64854190(+)
chrX:64854570-64855170(+)
chrX:64855144-64855744(+)
chrX:64855592-64856192(+)
chrX:64856060-64856660(+)
chrX:64860570-64861170(+)
chrX:64862295-64862895(+)
chrX:64862847-64863447(+)
chrX:64863282-64863882(+)
chrX:64863710-64864310(+)
chrX:64864638-64865238(+)
chrX:64865190-64865790(+)
chrX:64865930-64866530(+)
chrX:64867563-64868163(+)
chrX:64874425-64875025(+)
chrX:64875195-64875795(+)
chrX:64876187-64876787(+)
chrX:64876622-64877222(+)
chrX:64884810-64885410(+)
chrX:64886835-64887435(+)
chrX:64887295-64887895(+)
chrX:64888257-64888857(+)
chrX:64888741-64889341(+)
chrX:64889165-64889765(+)
chrX:64889635-64890235(+)
chrX:64890463-64891063(+)
chrX:64890985-64891585(+)
chrX:64891616-64892216(+)
chrX:64892775-64893375(+)
chrX:64893630-64894230(+)
chrX:64894206-64894806(+)
chrX:64897655-64898255(+)
chrX:64898880-64899480(+)
chrX:64904893-64905493(+)
chrX:64905981-64906581(+)
chrX:64906495-64907095(+)
chrX:64908196-64908796(+)
chrX:64909151-64909751(+)
chrX:64909750-64910350(+)
chrX:64910183-64910783(+)
chrX:64911870-64912470(+)
chrX:64914527-64915127(+)
chrX:64915051-64915651(+)
chrX:64915650-64916250(+)
chrX:64916445-64917045(+)
chrX:64916923-64917523(+)
chrX:64917667-64918267(+)
chrX:64918152-64918752(+)
chrX:64920744-64921344(+)
chrX:64922435-64923035(+)
chrX:64923599-64924199(+)
chrX:64925055-64925655(+)
chrX:64925602-64926202(+)
chrX:64926141-64926741(+)
chrX:64926939-64927539(+)
chrX:64927370-64927970(+)
chrX:64927830-64928430(+)
chrX:64930646-64931246(+)
chrX:64932186-64932786(+)
chrX:64934755-64935355(+)
chrX:64939315-64939915(+)
chrX:64940181-64940781(+)
chrX:64940626-64941226(+)
chrX:64941590-64942190(+)
chrX:64942334-64942934(+)
chrX:64943456-64944056(+)
chrX:64946527-64947127(+)
chrX:64947730-64948330(+)
chrX:64949195-64949795(+)
chrX:64951380-64951980(+)
chrX:64952451-64953051(+)
chrX:64957478-64958078(+)
chrX:64959610-64960210(+)
chrX:64960065-64960665(+)
chrX:64960617-64961217(+)
chrX:64961378-64961978(+)
chrX:64964140-64964740(+)
chrX:64964715-64965315(+)
chrX:64965120-64965720(+)
chrX:64965761-64966361(+)
chrX:64966890-64967490(+)
chrX:64967332-64967932(+)
chrX:64970419-64971019(+)
chrX:64971110-64971710(+)
chrX:64972115-64972715(+)
chrX:64975481-64976081(+)
chrX:64975910-64976510(+)
chrX:64977130-64977730(+)
chrX:64977700-64978300(+)
chrX:64986210-64986810(+)
chrX:64989270-64989870(+)
chrX:65001470-65002070(+)
chrX:65003510-65004110(+)
chrX:65005660-65006260(+)
chrX:65007346-65007946(+)
chrX:65007889-65008489(+)
chrX:65008878-65009478(+)
chrX:65013770-65014370(+)
chrX:65015472-65016072(+)
chrX:65016135-65016735(+)
chrX:65031444-65032044(+)
chrX:65032380-65032980(+)
chrX:65033570-65034170(+)
chrX:65037673-65038273(+)
chrX:65040250-65040850(+)
chrX:65041811-65042411(+)
chrX:65046620-65047220(+)
chrX:65047971-65048571(+)
chrX:65057712-65058312(+)
chrX:65058426-65059026(+)
chrX:65058830-65059430(+)
chrX:65060070-65060670(+)
chrX:65061020-65061620(+)
chrX:65061890-65062490(+)
chrX:65062430-65063030(+)
chrX:65063150-65063750(+)
chrX:65065100-65065700(+)
chrX:65065890-65066490(+)
chrX:65068830-65069430(+)
chrX:65079131-65079731(+)
chrX:65082292-65082892(+)
chrX:65083450-65084050(+)
chrX:65085908-65086508(+)
chrX:65086515-65087115(+)
chrX:65091609-65092209(+)
chrX:65092070-65092670(+)
chrX:65092654-65093254(+)
chrX:65093130-65093730(+)
chrX:65093840-65094440(+)
chrX:65094534-65095134(+)
chrX:65095289-65095889(+)
chrX:65097690-65098290(+)
chrX:65098190-65098790(+)
chrX:65099730-65100330(+)
chrX:65102030-65102630(+)
chrX:65103310-65103910(+)
chrX:65103710-65104310(+)
chrX:65106555-65107155(+)
chrX:65111490-65112090(+)
chrX:65113858-65114458(+)
chrX:65120600-65121200(+)
chrX:65121150-65121750(+)
chrX:65123409-65124009(+)
chrX:65125500-65126100(+)
chrX:65126890-65127490(+)
chrX:65131350-65131950(+)
chrX:65140289-65140889(+)
chrX:65141080-65141680(+)
chrX:65144770-65145370(+)
chrX:65145292-65145892(+)
chrX:65145921-65146521(+)
chrX:65146340-65146940(+)
chrX:65147115-65147715(+)
chrX:65148303-65148903(+)
chrX:65151018-65151618(+)
chrX:65151898-65152498(+)
chrX:65152395-65152995(+)
chrX:65153039-65153639(+)
chrX:65163750-65164350(+)
chrX:65165030-65165630(+)
chrX:65170050-65170650(+)
chrX:65174110-65174710(+)
chrX:65182270-65182870(+)
chrX:65190941-65191541(+)
chrX:65193350-65193950(+)
chrX:65195872-65196472(+)
chrX:65204950-65205550(+)
chrX:65205946-65206546(+)
chrX:65206490-65207090(+)
chrX:65207544-65208144(+)
chrX:65209250-65209850(+)
chrX:65210440-65211040(+)
chrX:65213210-65213810(+)
chrX:65213673-65214273(+)
chrX:65214712-65215312(+)
chrX:65215295-65215895(+)
chrX:65216030-65216630(+)
chrX:65216450-65217050(+)
chrX:65217048-65217648(+)
chrX:65217783-65218383(+)
chrX:65218673-65219273(+)
chrX:65219370-65219970(+)
chrX:65220673-65221273(+)
chrX:65221445-65222045(+)
chrX:65222412-65223012(+)
chrX:65223050-65223650(+)
chrX:65223550-65224150(+)
chrX:65224530-65225130(+)
chrX:65225189-65225789(+)
chrX:65225738-65226338(+)
chrX:65226675-65227275(+)
chrX:65227255-65227855(+)
chrX:65228333-65228933(+)
chrX:65228977-65229577(+)
chrX:65230940-65231540(+)
chrX:65231829-65232429(+)
chrX:65233069-65233669(+)
chrX:65233713-65234313(+)
chrX:65234310-65234910(+)
chrX:65234925-65235525(+)
chrX:65235593-65236193(+)
chrX:65236782-65237382(+)
chrX:65237308-65237908(+)
chrX:65238220-65238820(+)
chrX:65238753-65239353(+)
chrX:65239650-65240250(+)
chrX:65240406-65241006(+)
chrX:65241358-65241958(+)
chrX:65241890-65242490(+)
chrX:65242373-65242973(+)
chrX:65242869-65243469(+)
chrX:65243475-65244075(+)
chrX:65248525-65249125(+)
chrX:65250234-65250834(+)
chrX:65250656-65251256(+)
chrX:65253095-65253695(+)
chrX:65255405-65256005(+)
chrX:65259690-65260290(+)
chrX:65262000-65262600(+)
chrX:65262430-65263030(+)
chrX:65263370-65263970(+)
chrX:65265800-65266400(+)
chrX:65266618-65267218(+)
chrX:65267026-65267626(+)
chrX:65267574-65268174(+)
chrX:65268810-65269410(+)
chrX:65269899-65270499(+)
chrX:65271750-65272350(+)
chrX:65273210-65273810(+)
chrX:65274267-65274867(+)
chrX:65279850-65280450(+)
chrX:65284058-65284658(+)
chrX:65290850-65291450(+)
chrX:65293470-65294070(+)
chrX:65294666-65295266(+)
chrX:65301510-65302110(+)
chrX:65305390-65305990(+)
chrX:65309753-65310353(+)
chrX:65317010-65317610(+)
chrX:65318810-65319410(+)
chrX:65327550-65328150(+)
chrX:65328360-65328960(+)
chrX:65329050-65329650(+)
chrX:65329868-65330468(+)
chrX:65338383-65338983(+)
chrX:65341830-65342430(+)
chrX:65346402-65347002(+)
chrX:65350780-65351380(+)
chrX:65362070-65362670(+)
chrX:65364240-65364840(+)
chrX:65369923-65370523(+)
chrX:65371488-65372088(+)
chrX:65376478-65377078(+)
chrX:65382040-65382640(+)
chrX:65383223-65383823(+)
chrX:65383730-65384330(+)
chrX:65384287-65384887(+)
chrX:65384950-65385550(+)
chrX:65386417-65387017(+)
chrX:65387225-65387825(+)
chrX:65390226-65390826(+)
chrX:65392030-65392630(+)
chrX:65395880-65396480(+)
chrX:65411390-65411990(+)
chrX:65413552-65414152(+)
chrX:65420036-65420636(+)
chrX:65421137-65421737(+)
chrX:65422848-65423448(+)
chrX:65433090-65433690(+)
chrX:65441602-65442202(+)
chrX:65442550-65443150(+)
chrX:65451898-65452498(+)
chrX:65453675-65454275(+)
chrX:65454230-65454830(+)
chrX:65455534-65456134(+)
chrX:65457550-65458150(+)
chrX:65475414-65476014(+)
chrX:65485330-65485930(+)
chrX:65490150-65490750(+)
chrX:65500225-65500825(+)
chrX:65514050-65514650(+)
chrX:65514540-65515140(+)
chrX:65515000-65515600(+)
chrX:65552170-65552770(+)
chrX:65553630-65554230(+)
chrX:65569350-65569950(+)
chrX:65580950-65581550(+)
chrX:65585090-65585690(+)
chrX:65585570-65586170(+)
chrX:65586530-65587130(+)
chrX:65587450-65588050(+)
chrX:65617210-65617810(+)
chrX:65620765-65621365(+)
chrX:65624930-65625530(+)
chrX:65628139-65628739(+)
chrX:65630346-65630946(+)
chrX:65657447-65658047(+)
chrX:65657950-65658550(+)
chrX:65673953-65674553(+)
chrX:65683370-65683970(+)
chrX:65685770-65686370(+)
chrX:65693630-65694230(+)
chrX:65698470-65699070(+)
chrX:65709077-65709677(+)
chrX:65710220-65710820(+)
chrX:65717790-65718390(+)
chrX:65718910-65719510(+)
chrX:65727690-65728290(+)
chrX:65731770-65732370(+)
chrX:65734230-65734830(+)
chrX:65734830-65735430(+)
chrX:65738370-65738970(+)
chrX:65742992-65743592(+)
chrX:65747820-65748420(+)
chrX:65757733-65758333(+)
chrX:65760530-65761130(+)
chrX:65763490-65764090(+)
chrX:65763940-65764540(+)
chrX:65767870-65768470(+)
chrX:65773704-65774304(+)
chrX:65800112-65800712(+)
chrX:65813832-65814432(+)
chrX:65821356-65821956(+)
chrX:65822256-65822856(+)
chrX:65827614-65828214(+)
chrX:65833730-65834330(+)
chrX:65835270-65835870(+)
chrX:65841945-65842545(+)
chrX:65845164-65845764(+)
chrX:65846370-65846970(+)
chrX:65850042-65850642(+)
chrX:65852239-65852839(+)
chrX:65852703-65853303(+)
chrX:65853267-65853867(+)
chrX:65854011-65854611(+)
chrX:65854471-65855071(+)
chrX:65855078-65855678(+)
chrX:65855930-65856530(+)
chrX:65856479-65857079(+)
chrX:65858280-65858880(+)
chrX:65858855-65859455(+)
chrX:65859338-65859938(+)
chrX:65859790-65860390(+)
chrX:65874130-65874730(+)
chrX:65888570-65889170(+)
chrX:65891869-65892469(+)
chrX:65895291-65895891(+)
chrX:65896137-65896737(+)
chrX:65896746-65897346(+)
chrX:65897174-65897774(+)
chrX:65897590-65898190(+)
chrX:65899510-65900110(+)
chrX:65900147-65900747(+)
chrX:65902790-65903390(+)
chrX:65903955-65904555(+)
chrX:65906250-65906850(+)
chrX:65912245-65912845(+)
chrX:65912650-65913250(+)
chrX:65937668-65938268(+)
chrX:65947550-65948150(+)
chrX:65948589-65949189(+)
chrX:65949090-65949690(+)
chrX:65951126-65951726(+)
chrX:65954120-65954720(+)
chrX:65958070-65958670(+)
chrX:65959668-65960268(+)
chrX:65970960-65971560(+)
chrX:65974580-65975180(+)
chrX:65976496-65977096(+)
chrX:65977990-65978590(+)
chrX:65980398-65980998(+)
chrX:65988120-65988720(+)
chrX:65988610-65989210(+)
chrX:65998430-65999030(+)
chrX:66001390-66001990(+)
chrX:66003070-66003670(+)
chrX:66008301-66008901(+)
chrX:66014250-66014850(+)
chrX:66031230-66031830(+)
chrX:66033940-66034540(+)
chrX:66034970-66035570(+)
chrX:66042870-66043470(+)
chrX:66047570-66048170(+)
chrX:66052110-66052710(+)
chrX:66053130-66053730(+)
chrX:66057750-66058350(+)
chrX:66065932-66066532(+)
chrX:66071070-66071670(+)
chrX:66071670-66072270(+)
chrX:66081570-66082170(+)
chrX:66083341-66083941(+)
chrX:66092499-66093099(+)
chrX:66096456-66097056(+)
chrX:66097035-66097635(+)
chrX:66097613-66098213(+)
chrX:66102130-66102730(+)
chrX:66108810-66109410(+)
chrX:66120657-66121257(+)
chrX:66121840-66122440(+)
chrX:66130070-66130670(+)
chrX:66132030-66132630(+)
chrX:66132630-66133230(+)
chrX:66133767-66134367(+)
chrX:66134610-66135210(+)
chrX:66135692-66136292(+)
chrX:66136820-66137420(+)
chrX:66138110-66138710(+)
chrX:66139021-66139621(+)
chrX:66139520-66140120(+)
chrX:66140350-66140950(+)
chrX:66149915-66150515(+)
chrX:66162320-66162920(+)
chrX:66166430-66167030(+)
chrX:66181650-66182250(+)
chrX:66188350-66188950(+)
chrX:66188810-66189410(+)
chrX:66204770-66205370(+)
chrX:66208070-66208670(+)
chrX:66214500-66215100(+)
chrX:66219292-66219892(+)
chrX:66220450-66221050(+)
chrX:66221010-66221610(+)
chrX:66224210-66224810(+)
chrX:66226170-66226770(+)
chrX:66233590-66234190(+)
chrX:66238012-66238612(+)
chrX:66239010-66239610(+)
chrX:66246044-66246644(+)
chrX:66257490-66258090(+)
chrX:66259180-66259780(+)
chrX:66262895-66263495(+)
chrX:66263716-66264316(+)
chrX:66264563-66265163(+)
chrX:66273270-66273870(+)
chrX:66285210-66285810(+)
chrX:66299210-66299810(+)
chrX:66311020-66311620(+)
chrX:66313779-66314379(+)
chrX:66318980-66319580(+)
chrX:66320070-66320670(+)
chrX:66325120-66325720(+)
chrX:66340412-66341012(+)
chrX:66343470-66344070(+)
chrX:66346550-66347150(+)
chrX:66350837-66351437(+)
chrX:66351450-66352050(+)
chrX:66354850-66355450(+)
chrX:66366610-66367210(+)
chrX:66376010-66376610(+)
chrX:66386197-66386797(+)
chrX:66387324-66387924(+)
chrX:66389990-66390590(+)
chrX:66390610-66391210(+)
chrX:66391750-66392350(+)
chrX:66395330-66395930(+)
chrX:66398470-66399070(+)
chrX:66409710-66410310(+)
chrX:66411650-66412250(+)
chrX:66417650-66418250(+)
chrX:66423570-66424170(+)
chrX:66426139-66426739(+)
chrX:66427650-66428250(+)
chrX:66429109-66429709(+)
chrX:66432250-66432850(+)
chrX:66439270-66439870(+)
chrX:66450790-66451390(+)
chrX:66451530-66452130(+)
chrX:66454130-66454730(+)
chrX:66460950-66461550(+)
chrX:66467830-66468430(+)
chrX:66468890-66469490(+)
chrX:66469790-66470390(+)
chrX:66495490-66496090(+)
chrX:66507430-66508030(+)
chrX:66507872-66508472(+)
chrX:66508753-66509353(+)
chrX:66509610-66510210(+)
chrX:66511270-66511870(+)
chrX:66515024-66515624(+)
chrX:66515610-66516210(+)
chrX:66516090-66516690(+)
chrX:66537379-66537979(+)
chrX:66547610-66548210(+)
chrX:66548250-66548850(+)
chrX:66555670-66556270(+)
chrX:66559330-66559930(+)
chrX:66565230-66565830(+)
chrX:66566404-66567004(+)
chrX:66571243-66571843(+)
chrX:66572030-66572630(+)
chrX:66573110-66573710(+)
chrX:66573552-66574152(+)
chrX:66577667-66578267(+)
chrX:66589130-66589730(+)
chrX:66595670-66596270(+)
chrX:66604144-66604744(+)
chrX:66604750-66605350(+)
chrX:66610310-66610910(+)
chrX:66611100-66611700(+)
chrX:66611690-66612290(+)
chrX:66619930-66620530(+)
chrX:66620370-66620970(+)
chrX:66621242-66621842(+)
chrX:66622056-66622656(+)
chrX:66622644-66623244(+)
chrX:66623630-66624230(+)
chrX:66624520-66625120(+)
chrX:66625350-66625950(+)
chrX:66626060-66626660(+)
chrX:66627150-66627750(+)
chrX:66627780-66628380(+)
chrX:66628670-66629270(+)
chrX:66629190-66629790(+)
chrX:66629965-66630565(+)
chrX:66630635-66631235(+)
chrX:66631395-66631995(+)
chrX:66632270-66632870(+)
chrX:66633240-66633840(+)
chrX:66633960-66634560(+)
chrX:66634690-66635290(+)
chrX:66635370-66635970(+)
chrX:66636150-66636750(+)
chrX:66639850-66640450(+)
chrX:66646685-66647285(+)
chrX:66652300-66652900(+)
chrX:66654570-66655170(+)
chrX:66655530-66656130(+)
chrX:66656612-66657212(+)
chrX:66661330-66661930(+)
chrX:66662075-66662675(+)
chrX:66665100-66665700(+)
chrX:66668830-66669430(+)
chrX:66669710-66670310(+)
chrX:66676194-66676794(+)
chrX:66676692-66677292(+)
chrX:66677820-66678420(+)
chrX:66685418-66686018(+)
chrX:66690195-66690795(+)
chrX:66704910-66705510(+)
chrX:66708211-66708811(+)
chrX:66714210-66714810(+)
chrX:66714950-66715550(+)
chrX:66719050-66719650(+)
chrX:66721370-66721970(+)
chrX:66740380-66740980(+)
chrX:66742842-66743442(+)
chrX:66743654-66744254(+)
chrX:66744204-66744804(+)
chrX:66744755-66745355(+)
chrX:66754949-66755549(+)
chrX:66762900-66763500(+)
chrX:66763550-66764150(+)
chrX:66764125-66764725(+)
chrX:66764751-66765351(+)
chrX:66765181-66765781(+)
chrX:66765765-66766365(+)
chrX:66766586-66767186(+)
chrX:66767590-66768190(+)
chrX:66768843-66769443(+)
chrX:66769723-66770323(+)
chrX:66770416-66771016(+)
chrX:66770855-66771455(+)
chrX:66774510-66775110(+)
chrX:66775316-66775916(+)
chrX:66778012-66778612(+)
chrX:66779855-66780455(+)
chrX:66783229-66783829(+)
chrX:66783676-66784276(+)
chrX:66788519-66789119(+)
chrX:66790593-66791193(+)
chrX:66794364-66794964(+)
chrX:66800435-66801035(+)
chrX:66802186-66802786(+)
chrX:66802950-66803550(+)
chrX:66803870-66804470(+)
chrX:66805160-66805760(+)
chrX:66807590-66808190(+)
chrX:66808038-66808638(+)
chrX:66811210-66811810(+)
chrX:66812461-66813061(+)
chrX:66814710-66815310(+)
chrX:66815690-66816290(+)
chrX:66816960-66817560(+)
chrX:66818541-66819141(+)
chrX:66821493-66822093(+)
chrX:66824980-66825580(+)
chrX:66827193-66827793(+)
chrX:66827796-66828396(+)
chrX:66829670-66830270(+)
chrX:66831981-66832581(+)
chrX:66832518-66833118(+)
chrX:66833130-66833730(+)
chrX:66833660-66834260(+)
chrX:66834125-66834725(+)
chrX:66838982-66839582(+)
chrX:66839420-66840020(+)
chrX:66841998-66842598(+)
chrX:66845110-66845710(+)
chrX:66855170-66855770(+)
chrX:66856287-66856887(+)
chrX:66865430-66866030(+)
chrX:66868082-66868682(+)
chrX:66871430-66872030(+)
chrX:66872254-66872854(+)
chrX:66874050-66874650(+)
chrX:66874470-66875070(+)
chrX:66890390-66890990(+)
chrX:66893618-66894218(+)
chrX:66894650-66895250(+)
chrX:66900230-66900830(+)
chrX:66901470-66902070(+)
chrX:66904470-66905070(+)
chrX:66905870-66906470(+)
chrX:66911971-66912571(+)
chrX:66913210-66913810(+)
chrX:66913671-66914271(+)
chrX:66914294-66914894(+)
chrX:66914697-66915297(+)
chrX:66915387-66915987(+)
chrX:66915830-66916430(+)
chrX:66916295-66916895(+)
chrX:66917948-66918548(+)
chrX:66920220-66920820(+)
chrX:66931130-66931730(+)
chrX:66933790-66934390(+)
chrX:66936510-66937110(+)
chrX:66937810-66938410(+)
chrX:66938660-66939260(+)
chrX:66940146-66940746(+)
chrX:66941020-66941620(+)
chrX:66942036-66942636(+)
chrX:66942543-66943143(+)
chrX:66942953-66943553(+)
chrX:66943575-66944175(+)
chrX:66944246-66944846(+)
chrX:66944810-66945410(+)
chrX:66945230-66945830(+)
chrX:66945742-66946342(+)
chrX:66946480-66947080(+)
chrX:66947226-66947826(+)
chrX:66949400-66950000(+)
chrX:66950146-66950746(+)
chrX:66950885-66951485(+)
chrX:66952100-66952700(+)
chrX:66952630-66953230(+)
chrX:66954006-66954606(+)
chrX:66954980-66955580(+)
chrX:66955950-66956550(+)
chrX:66956370-66956970(+)
chrX:66957160-66957760(+)
chrX:66957814-66958414(+)
chrX:66958645-66959245(+)
chrX:66964170-66964770(+)
chrX:66964710-66965310(+)
chrX:66966095-66966695(+)
chrX:66966995-66967595(+)
chrX:66967395-66967995(+)
chrX:66969286-66969886(+)
chrX:66970590-66971190(+)
chrX:66975850-66976450(+)
chrX:66980230-66980830(+)
chrX:66983670-66984270(+)
chrX:66985150-66985750(+)
chrX:66996574-66997174(+)
chrX:66998845-66999445(+)
chrX:66999770-67000370(+)
chrX:67000554-67001154(+)
chrX:67002430-67003030(+)
chrX:67004490-67005090(+)
chrX:67005331-67005931(+)
chrX:67006928-67007528(+)
chrX:67009420-67010020(+)
chrX:67011700-67012300(+)
chrX:67012372-67012972(+)
chrX:67022882-67023482(+)
chrX:67025850-67026450(+)
chrX:67031250-67031850(+)
chrX:67033631-67034231(+)
chrX:67050230-67050830(+)
chrX:67052390-67052990(+)
chrX:67053710-67054310(+)
chrX:67058670-67059270(+)
chrX:67070037-67070637(+)
chrX:67071772-67072372(+)
chrX:67084570-67085170(+)
chrX:67099157-67099757(+)
chrX:67100150-67100750(+)
chrX:67100638-67101238(+)
chrX:67101580-67102180(+)
chrX:67102030-67102630(+)
chrX:67102460-67103060(+)
chrX:67109260-67109860(+)
chrX:67112121-67112721(+)
chrX:67113709-67114309(+)
chrX:67119190-67119790(+)
chrX:67122650-67123250(+)
chrX:67129410-67130010(+)
chrX:67130890-67131490(+)
chrX:67137184-67137784(+)
chrX:67137730-67138330(+)
chrX:67139510-67140110(+)
chrX:67142560-67143160(+)
chrX:67156430-67157030(+)
chrX:67162710-67163310(+)
chrX:67168932-67169532(+)
chrX:67169552-67170152(+)
chrX:67173420-67174020(+)
chrX:67180885-67181485(+)
chrX:67181341-67181941(+)
chrX:67184170-67184770(+)
chrX:67185130-67185730(+)
chrX:67203490-67204090(+)
chrX:67204978-67205578(+)
chrX:67215430-67216030(+)
chrX:67216550-67217150(+)
chrX:67234850-67235450(+)
chrX:67237258-67237858(+)
chrX:67238387-67238987(+)
chrX:67240710-67241310(+)
chrX:67241110-67241710(+)
chrX:67242240-67242840(+)
chrX:67243420-67244020(+)
chrX:67251382-67251982(+)
chrX:67260846-67261446(+)
chrX:67264848-67265448(+)
chrX:67266050-67266650(+)
chrX:67267190-67267790(+)
chrX:67268394-67268994(+)
chrX:67269324-67269924(+)
chrX:67271110-67271710(+)
chrX:67273998-67274598(+)
chrX:67279255-67279855(+)
chrX:67280219-67280819(+)
chrX:67280821-67281421(+)
chrX:67281585-67282185(+)
chrX:67285722-67286322(+)
chrX:67288870-67289470(+)
chrX:67291793-67292393(+)
chrX:67294670-67295270(+)
chrX:67299123-67299723(+)
chrX:67299673-67300273(+)
chrX:67300075-67300675(+)
chrX:67303242-67303842(+)
chrX:67304043-67304643(+)
chrX:67304545-67305145(+)
chrX:67306488-67307088(+)
chrX:67307229-67307829(+)
chrX:67307940-67308540(+)
chrX:67309971-67310571(+)
chrX:67312130-67312730(+)
chrX:67317154-67317754(+)
chrX:67317963-67318563(+)
chrX:67323010-67323610(+)
chrX:67326040-67326640(+)
chrX:67327210-67327810(+)
chrX:67330035-67330635(+)
chrX:67331395-67331995(+)
chrX:67332076-67332676(+)
chrX:67332798-67333398(+)
chrX:67333610-67334210(+)
chrX:67334296-67334896(+)
chrX:67335102-67335702(+)
chrX:67335670-67336270(+)
chrX:67338675-67339275(+)
chrX:67341109-67341709(+)
chrX:67344110-67344710(+)
chrX:67352501-67353101(+)
chrX:67352903-67353503(+)
chrX:67354230-67354830(+)
chrX:67355490-67356090(+)
chrX:67359462-67360062(+)
chrX:67360139-67360739(+)
chrX:67362549-67363149(+)
chrX:67362995-67363595(+)
chrX:67365786-67366386(+)
chrX:67367590-67368190(+)
chrX:67371119-67371719(+)
chrX:67378450-67379050(+)
chrX:67383128-67383728(+)
chrX:67384890-67385490(+)
chrX:67393030-67393630(+)
chrX:67395254-67395854(+)
chrX:67396010-67396610(+)
chrX:67397303-67397903(+)
chrX:67399093-67399693(+)
chrX:67400340-67400940(+)
chrX:67401986-67402586(+)
chrX:67403555-67404155(+)
chrX:67404898-67405498(+)
chrX:67406180-67406780(+)
chrX:67406588-67407188(+)
chrX:67409630-67410230(+)
chrX:67411250-67411850(+)
chrX:67412959-67413559(+)
chrX:67413590-67414190(+)
chrX:67413990-67414590(+)
chrX:67416691-67417291(+)
chrX:67417125-67417725(+)
chrX:67418134-67418734(+)
chrX:67418782-67419382(+)
chrX:67419228-67419828(+)
chrX:67421020-67421620(+)
chrX:67421472-67422072(+)
chrX:67422970-67423570(+)
chrX:67423530-67424130(+)
chrX:67425290-67425890(+)
chrX:67428735-67429335(+)
chrX:67436495-67437095(+)
chrX:67444690-67445290(+)
chrX:67451930-67452530(+)
chrX:67454128-67454728(+)
chrX:67454905-67455505(+)
chrX:67455510-67456110(+)
chrX:67456190-67456790(+)
chrX:67458365-67458965(+)
chrX:67463675-67464275(+)
chrX:67466690-67467290(+)
chrX:67469149-67469749(+)
chrX:67469608-67470208(+)
chrX:67470010-67470610(+)
chrX:67470450-67471050(+)
chrX:67472413-67473013(+)
chrX:67474552-67475152(+)
chrX:67474979-67475579(+)
chrX:67476710-67477310(+)
chrX:67477642-67478242(+)
chrX:67478710-67479310(+)
chrX:67480728-67481328(+)
chrX:67482829-67483429(+)
chrX:67484601-67485201(+)
chrX:67491481-67492081(+)
chrX:67493604-67494204(+)
chrX:67496790-67497390(+)
chrX:67497495-67498095(+)
chrX:67498560-67499160(+)
chrX:67499340-67499940(+)
chrX:67504330-67504930(+)
chrX:67505831-67506431(+)
chrX:67506963-67507563(+)
chrX:67508540-67509140(+)
chrX:67510430-67511030(+)
chrX:67512222-67512822(+)
chrX:67515210-67515810(+)
chrX:67515611-67516211(+)
chrX:67516970-67517570(+)
chrX:67519150-67519750(+)
chrX:67519663-67520263(+)
chrX:67520177-67520777(+)
chrX:67524334-67524934(+)
chrX:67525696-67526296(+)
chrX:67527050-67527650(+)
chrX:67527511-67528111(+)
chrX:67529395-67529995(+)
chrX:67536990-67537590(+)
chrX:67537414-67538014(+)
chrX:67544790-67545390(+)
chrX:67551170-67551770(+)
chrX:67552063-67552663(+)
chrX:67554953-67555553(+)
chrX:67556690-67557290(+)
chrX:67558910-67559510(+)
chrX:67559750-67560350(+)
chrX:67563327-67563927(+)
chrX:67564770-67565370(+)
chrX:67565835-67566435(+)
chrX:67568330-67568930(+)
chrX:67572130-67572730(+)
chrX:67573330-67573930(+)
chrX:67574741-67575341(+)
chrX:67575293-67575893(+)
chrX:67575754-67576354(+)
chrX:67578330-67578930(+)
chrX:67580010-67580610(+)
chrX:67581710-67582310(+)
chrX:67583700-67584300(+)
chrX:67584586-67585186(+)
chrX:67585096-67585696(+)
chrX:67585750-67586350(+)
chrX:67588850-67589450(+)
chrX:67589510-67590110(+)
chrX:67592416-67593016(+)
chrX:67595578-67596178(+)
chrX:67596209-67596809(+)
chrX:67603310-67603910(+)
chrX:67604910-67605510(+)
chrX:67605350-67605950(+)
chrX:67606183-67606783(+)
chrX:67606830-67607430(+)
chrX:67607525-67608125(+)
chrX:67612350-67612950(+)
chrX:67615601-67616201(+)
chrX:67616716-67617316(+)
chrX:67617535-67618135(+)
chrX:67618033-67618633(+)
chrX:67619570-67620170(+)
chrX:67621550-67622150(+)
chrX:67622271-67622871(+)
chrX:67623018-67623618(+)
chrX:67628985-67629585(+)
chrX:67631509-67632109(+)
chrX:67633690-67634290(+)
chrX:67635033-67635633(+)
chrX:67636304-67636904(+)
chrX:67636890-67637490(+)
chrX:67637446-67638046(+)
chrX:67639733-67640333(+)
chrX:67640297-67640897(+)
chrX:67640724-67641324(+)
chrX:67641336-67641936(+)
chrX:67644231-67644831(+)
chrX:67645630-67646230(+)
chrX:67647660-67648260(+)
chrX:67648135-67648735(+)
chrX:67648980-67649580(+)
chrX:67651605-67652205(+)
chrX:67652499-67653099(+)
chrX:67653224-67653824(+)
chrX:67653767-67654367(+)
chrX:67655610-67656210(+)
chrX:67656370-67656970(+)
chrX:67658294-67658894(+)
chrX:67660263-67660863(+)
chrX:67660704-67661304(+)
chrX:67662894-67663494(+)
chrX:67665310-67665910(+)
chrX:67671511-67672111(+)
chrX:67673490-67674090(+)
chrX:67674207-67674807(+)
chrX:67674797-67675397(+)
chrX:67679930-67680530(+)
chrX:67680955-67681555(+)
chrX:67681390-67681990(+)
chrX:67682017-67682617(+)
chrX:67682430-67683030(+)
chrX:67683115-67683715(+)
chrX:67695387-67695987(+)
chrX:67698770-67699370(+)
chrX:67708389-67708989(+)
chrX:67709753-67710353(+)
chrX:67710392-67710992(+)
chrX:67710818-67711418(+)
chrX:67712175-67712775(+)
chrX:67714570-67715170(+)
chrX:67718080-67718680(+)
chrX:67718575-67719175(+)
chrX:67721300-67721900(+)
chrX:67721770-67722370(+)
chrX:67723563-67724163(+)
chrX:67723978-67724578(+)
chrX:67726730-67727330(+)
chrX:67728496-67729096(+)
chrX:67729155-67729755(+)
chrX:67731005-67731605(+)
chrX:67738350-67738950(+)
chrX:67752652-67753252(+)
chrX:67753371-67753971(+)
chrX:67754553-67755153(+)
chrX:67756059-67756659(+)
chrX:67756578-67757178(+)
chrX:67756990-67757590(+)
chrX:67758010-67758610(+)
chrX:67759604-67760204(+)
chrX:67760230-67760830(+)
chrX:67760690-67761290(+)
chrX:67761210-67761810(+)
chrX:67763270-67763870(+)
chrX:67764410-67765010(+)
chrX:67765557-67766157(+)
chrX:67767050-67767650(+)
chrX:67769970-67770570(+)
chrX:67775740-67776340(+)
chrX:67784270-67784870(+)
chrX:67787850-67788450(+)
chrX:67788790-67789390(+)
chrX:67789962-67790562(+)
chrX:67790398-67790998(+)
chrX:67791484-67792084(+)
chrX:67792950-67793550(+)
chrX:67794980-67795580(+)
chrX:67799610-67800210(+)
chrX:67801650-67802250(+)
chrX:67804006-67804606(+)
chrX:67806171-67806771(+)
chrX:67807270-67807870(+)
chrX:67808338-67808938(+)
chrX:67808805-67809405(+)
chrX:67814565-67815165(+)
chrX:67815270-67815870(+)
chrX:67818603-67819203(+)
chrX:67819285-67819885(+)
chrX:67821590-67822190(+)
chrX:67822241-67822841(+)
chrX:67832550-67833150(+)
chrX:67833910-67834510(+)
chrX:67836282-67836882(+)
chrX:67836881-67837481(+)
chrX:67838310-67838910(+)
chrX:67850229-67850829(+)
chrX:67851156-67851756(+)
chrX:67852233-67852833(+)
chrX:67853735-67854335(+)
chrX:67854391-67854991(+)
chrX:67857890-67858490(+)
chrX:67863590-67864190(+)
chrX:67866006-67866606(+)
chrX:67866530-67867130(+)
chrX:67867235-67867835(+)
chrX:67868682-67869282(+)
chrX:67869360-67869960(+)
chrX:67870227-67870827(+)
chrX:67870894-67871494(+)
chrX:67872061-67872661(+)
chrX:67872527-67873127(+)
chrX:67874450-67875050(+)
chrX:67878261-67878861(+)
chrX:67879118-67879718(+)
chrX:67879617-67880217(+)
chrX:67880495-67881095(+)
chrX:67883550-67884150(+)
chrX:67885246-67885846(+)
chrX:67886595-67887195(+)
chrX:67889360-67889960(+)
chrX:67890966-67891566(+)
chrX:67892248-67892848(+)
chrX:67892834-67893434(+)
chrX:67893430-67894030(+)
chrX:67895295-67895895(+)
chrX:67895983-67896583(+)
chrX:67896880-67897480(+)
chrX:67897809-67898409(+)
chrX:67899230-67899830(+)
chrX:67900094-67900694(+)
chrX:67901226-67901826(+)
chrX:67902230-67902830(+)
chrX:67903300-67903900(+)
chrX:67904014-67904614(+)
chrX:67904670-67905270(+)
chrX:67905429-67906029(+)
chrX:67905868-67906468(+)
chrX:67906326-67906926(+)
chrX:67907563-67908163(+)
chrX:67908247-67908847(+)
chrX:67908653-67909253(+)
chrX:67909112-67909712(+)
chrX:67909690-67910290(+)
chrX:67910650-67911250(+)
chrX:67911422-67912022(+)
chrX:67912371-67912971(+)
chrX:67913170-67913770(+)
chrX:67913791-67914391(+)
chrX:67914281-67914881(+)
chrX:67915183-67915783(+)
chrX:67915991-67916591(+)
chrX:67917149-67917749(+)
chrX:67918677-67919277(+)
chrX:67919818-67920418(+)
chrX:67920530-67921130(+)
chrX:67921207-67921807(+)
chrX:67923061-67923661(+)
chrX:67923490-67924090(+)
chrX:67925870-67926470(+)
chrX:67928168-67928768(+)
chrX:67928651-67929251(+)
chrX:67930596-67931196(+)
chrX:67932205-67932805(+)
chrX:67934617-67935217(+)
chrX:67937826-67938426(+)
chrX:67939064-67939664(+)
chrX:67939569-67940169(+)
chrX:67939992-67940592(+)
chrX:67941391-67941991(+)
chrX:67942379-67942979(+)
chrX:67943239-67943839(+)
chrX:67943794-67944394(+)
chrX:67945370-67945970(+)
chrX:67948130-67948730(+)
chrX:67950210-67950810(+)
chrX:67951010-67951610(+)
chrX:67952642-67953242(+)
chrX:67963542-67964142(+)
chrX:67965850-67966450(+)
chrX:67966740-67967340(+)
chrX:67967740-67968340(+)
chrX:67971117-67971717(+)
chrX:67972390-67972990(+)
chrX:67974110-67974710(+)
chrX:67975326-67975926(+)
chrX:67977270-67977870(+)
chrX:67978464-67979064(+)
chrX:67978948-67979548(+)
chrX:67980806-67981406(+)
chrX:67982539-67983139(+)
chrX:67983094-67983694(+)
chrX:67985470-67986070(+)
chrX:67986090-67986690(+)
chrX:67988630-67989230(+)
chrX:67989352-67989952(+)
chrX:67995210-67995810(+)
chrX:67995930-67996530(+)
chrX:68001871-68002471(+)
chrX:68002410-68003010(+)
chrX:68004530-68005130(+)
chrX:68009690-68010290(+)
chrX:68010210-68010810(+)
chrX:68010837-68011437(+)
chrX:68011830-68012430(+)
chrX:68014215-68014815(+)
chrX:68014622-68015222(+)
chrX:68015490-68016090(+)
chrX:68015890-68016490(+)
chrX:68018390-68018990(+)
chrX:68021450-68022050(+)
chrX:68023520-68024120(+)
chrX:68027560-68028160(+)
chrX:68028453-68029053(+)
chrX:68040390-68040990(+)
chrX:68042371-68042971(+)
chrX:68043650-68044250(+)
chrX:68045907-68046507(+)
chrX:68047549-68048149(+)
chrX:68048062-68048662(+)
chrX:68048468-68049068(+)
chrX:68049232-68049832(+)
chrX:68049787-68050387(+)
chrX:68050213-68050813(+)
chrX:68051026-68051626(+)
chrX:68051794-68052394(+)
chrX:68052324-68052924(+)
chrX:68052860-68053460(+)
chrX:68053744-68054344(+)
chrX:68054770-68055370(+)
chrX:68057490-68058090(+)
chrX:68057944-68058544(+)
chrX:68058370-68058970(+)
chrX:68059130-68059730(+)
chrX:68060114-68060714(+)
chrX:68061280-68061880(+)
chrX:68062054-68062654(+)
chrX:68062548-68063148(+)
chrX:68063230-68063830(+)
chrX:68063731-68064331(+)
chrX:68064261-68064861(+)
chrX:68065373-68065973(+)
chrX:68066309-68066909(+)
chrX:68066867-68067467(+)
chrX:68068290-68068890(+)
chrX:68070851-68071451(+)
chrX:68071770-68072370(+)
chrX:68072316-68072916(+)
chrX:68073537-68074137(+)
chrX:68074230-68074830(+)
chrX:68077422-68078022(+)
chrX:68079270-68079870(+)
chrX:68079930-68080530(+)
chrX:68080970-68081570(+)
chrX:68085010-68085610(+)
chrX:68087456-68088056(+)
chrX:68088034-68088634(+)
chrX:68088651-68089251(+)
chrX:68089094-68089694(+)
chrX:68090270-68090870(+)
chrX:68090990-68091590(+)
chrX:68091802-68092402(+)
chrX:68093750-68094350(+)
chrX:68096378-68096978(+)
chrX:68097454-68098054(+)
chrX:68098032-68098632(+)
chrX:68098780-68099380(+)
chrX:68099403-68100003(+)
chrX:68099951-68100551(+)
chrX:68100516-68101116(+)
chrX:68100945-68101545(+)
chrX:68103583-68104183(+)
chrX:68108999-68109599(+)
chrX:68112510-68113110(+)
chrX:68113840-68114440(+)
chrX:68114510-68115110(+)
chrX:68115073-68115673(+)
chrX:68115596-68116196(+)
chrX:68117018-68117618(+)
chrX:68117930-68118530(+)
chrX:68118378-68118978(+)
chrX:68121237-68121837(+)
chrX:68122469-68123069(+)
chrX:68122959-68123559(+)
chrX:68126650-68127250(+)
chrX:68127810-68128410(+)
chrX:68129130-68129730(+)
chrX:68129698-68130298(+)
chrX:68130551-68131151(+)
chrX:68131867-68132467(+)
chrX:68132352-68132952(+)
chrX:68132922-68133522(+)
chrX:68133392-68133992(+)
chrX:68134251-68134851(+)
chrX:68135570-68136170(+)
chrX:68136150-68136750(+)
chrX:68136715-68137315(+)
chrX:68137424-68138024(+)
chrX:68137943-68138543(+)
chrX:68138590-68139190(+)
chrX:68139540-68140140(+)
chrX:68140274-68140874(+)
chrX:68141782-68142382(+)
chrX:68142950-68143550(+)
chrX:68144170-68144770(+)
chrX:68145340-68145940(+)
chrX:68146961-68147561(+)
chrX:68148843-68149443(+)
chrX:68149275-68149875(+)
chrX:68150320-68150920(+)
chrX:68151081-68151681(+)
chrX:68151490-68152090(+)
chrX:68152310-68152910(+)
chrX:68152778-68153378(+)
chrX:68154235-68154835(+)
chrX:68155102-68155702(+)
chrX:68155810-68156410(+)
chrX:68156368-68156968(+)
chrX:68158330-68158930(+)
chrX:68159115-68159715(+)
chrX:68160202-68160802(+)
chrX:68161186-68161786(+)
chrX:68161793-68162393(+)
chrX:68162611-68163211(+)
chrX:68163110-68163710(+)
chrX:68165479-68166079(+)
chrX:68166710-68167310(+)
chrX:68167559-68168159(+)
chrX:68169550-68170150(+)
chrX:68173070-68173670(+)
chrX:68195090-68195690(+)
chrX:68196901-68197501(+)
chrX:68197903-68198503(+)
chrX:68198503-68199103(+)
chrX:68199022-68199622(+)
chrX:68201827-68202427(+)
chrX:68203003-68203603(+)
chrX:68205036-68205636(+)
chrX:68205770-68206370(+)
chrX:68209586-68210186(+)
chrX:68210122-68210722(+)
chrX:68212655-68213255(+)
chrX:68214324-68214924(+)
chrX:68214950-68215550(+)
chrX:68215747-68216347(+)
chrX:68217627-68218227(+)
chrX:68218491-68219091(+)
chrX:68219104-68219704(+)
chrX:68219624-68220224(+)
chrX:68220670-68221270(+)
chrX:68221310-68221910(+)
chrX:68222280-68222880(+)
chrX:68232610-68233210(+)
chrX:68233944-68234544(+)
chrX:68234927-68235527(+)
chrX:68235590-68236190(+)
chrX:68236074-68236674(+)
chrX:68237010-68237610(+)
chrX:68238479-68239079(+)
chrX:68239050-68239650(+)
chrX:68239800-68240400(+)
chrX:68240320-68240920(+)
chrX:68240957-68241557(+)
chrX:68241850-68242450(+)
chrX:68242556-68243156(+)
chrX:68243339-68243939(+)
chrX:68244169-68244769(+)
chrX:68244668-68245268(+)
chrX:68245150-68245750(+)
chrX:68245679-68246279(+)
chrX:68246175-68246775(+)
chrX:68246630-68247230(+)
chrX:68247201-68247801(+)
chrX:68248124-68248724(+)
chrX:68249620-68250220(+)
chrX:68250943-68251543(+)
chrX:68251846-68252446(+)
chrX:68252343-68252943(+)
chrX:68253483-68254083(+)
chrX:68254172-68254772(+)
chrX:68255030-68255630(+)
chrX:68255470-68256070(+)
chrX:68255960-68256560(+)
chrX:68256421-68257021(+)
chrX:68258570-68259170(+)
chrX:68261394-68261994(+)
chrX:68262770-68263370(+)
chrX:68264610-68265210(+)
chrX:68265366-68265966(+)
chrX:68266050-68266650(+)
chrX:68266710-68267310(+)
chrX:68267230-68267830(+)
chrX:68268020-68268620(+)
chrX:68268550-68269150(+)
chrX:68270130-68270730(+)
chrX:68274730-68275330(+)
chrX:68279889-68280489(+)
chrX:68280406-68281006(+)
chrX:68281900-68282500(+)
chrX:68282420-68283020(+)
chrX:68285252-68285852(+)
chrX:68285670-68286270(+)
chrX:68286678-68287278(+)
chrX:68288017-68288617(+)
chrX:68290676-68291276(+)
chrX:68291710-68292310(+)
chrX:68292228-68292828(+)
chrX:68292864-68293464(+)
chrX:68294450-68295050(+)
chrX:68295643-68296243(+)
chrX:68297750-68298350(+)
chrX:68299014-68299614(+)
chrX:68299650-68300250(+)
chrX:68300669-68301269(+)
chrX:68301542-68302142(+)
chrX:68301982-68302582(+)
chrX:68302799-68303399(+)
chrX:68303205-68303805(+)
chrX:68303692-68304292(+)
chrX:68305371-68305971(+)
chrX:68307965-68308565(+)
chrX:68308856-68309456(+)
chrX:68309777-68310377(+)
chrX:68312610-68313210(+)
chrX:68313714-68314314(+)
chrX:68314917-68315517(+)
chrX:68316230-68316830(+)
chrX:68316712-68317312(+)
chrX:68317232-68317832(+)
chrX:68320182-68320782(+)
chrX:68321399-68321999(+)
chrX:68321890-68322490(+)
chrX:68322492-68323092(+)
chrX:68324652-68325252(+)
chrX:68325773-68326373(+)
chrX:68326230-68326830(+)
chrX:68327044-68327644(+)
chrX:68327742-68328342(+)
chrX:68328829-68329429(+)
chrX:68329477-68330077(+)
chrX:68330793-68331393(+)
chrX:68333472-68334072(+)
chrX:68334143-68334743(+)
chrX:68335848-68336448(+)
chrX:68336290-68336890(+)
chrX:68337599-68338199(+)
chrX:68338888-68339488(+)
chrX:68340198-68340798(+)
chrX:68340666-68341266(+)
chrX:68341316-68341916(+)
chrX:68342552-68343152(+)
chrX:68343218-68343818(+)
chrX:68343788-68344388(+)
chrX:68344832-68345432(+)
chrX:68346379-68346979(+)
chrX:68347242-68347842(+)
chrX:68348288-68348888(+)
chrX:68349073-68349673(+)
chrX:68350094-68350694(+)
chrX:68350555-68351155(+)
chrX:68350990-68351590(+)
chrX:68351610-68352210(+)
chrX:68353040-68353640(+)
chrX:68353655-68354255(+)
chrX:68355953-68356553(+)
chrX:68356604-68357204(+)
chrX:68357277-68357877(+)
chrX:68357699-68358299(+)
chrX:68358230-68358830(+)
chrX:68359253-68359853(+)
chrX:68362634-68363234(+)
chrX:68363473-68364073(+)
chrX:68364182-68364782(+)
chrX:68364872-68365472(+)
chrX:68365500-68366100(+)
chrX:68366385-68366985(+)
chrX:68367570-68368170(+)
chrX:68368730-68369330(+)
chrX:68369210-68369810(+)
chrX:68369637-68370237(+)
chrX:68370228-68370828(+)
chrX:68370780-68371380(+)
chrX:68371690-68372290(+)
chrX:68372136-68372736(+)
chrX:68373105-68373705(+)
chrX:68375208-68375808(+)
chrX:68376583-68377183(+)
chrX:68378310-68378910(+)
chrX:68380970-68381570(+)
chrX:68381423-68382023(+)
chrX:68383660-68384260(+)
chrX:68384121-68384721(+)
chrX:68385034-68385634(+)
chrX:68392620-68393220(+)
chrX:68393661-68394261(+)
chrX:68395782-68396382(+)
chrX:68397117-68397717(+)
chrX:68399120-68399720(+)
chrX:68399890-68400490(+)
chrX:68400750-68401350(+)
chrX:68402715-68403315(+)
chrX:68404876-68405476(+)
chrX:68406010-68406610(+)
chrX:68408535-68409135(+)
chrX:68409666-68410266(+)
chrX:68411116-68411716(+)
chrX:68411570-68412170(+)
chrX:68412245-68412845(+)
chrX:68413170-68413770(+)
chrX:68414918-68415518(+)
chrX:68415530-68416130(+)
chrX:68416544-68417144(+)
chrX:68417446-68418046(+)
chrX:68419600-68420200(+)
chrX:68420160-68420760(+)
chrX:68423266-68423866(+)
chrX:68425510-68426110(+)
chrX:68426969-68427569(+)
chrX:68429310-68429910(+)
chrX:68429820-68430420(+)
chrX:68430362-68430962(+)
chrX:68433170-68433770(+)
chrX:68435273-68435873(+)
chrX:68436194-68436794(+)
chrX:68436692-68437292(+)
chrX:68438250-68438850(+)
chrX:68438975-68439575(+)
chrX:68439396-68439996(+)
chrX:68440022-68440622(+)
chrX:68441078-68441678(+)
chrX:68441831-68442431(+)
chrX:68442441-68443041(+)
chrX:68442863-68443463(+)
chrX:68443484-68444084(+)
chrX:68447070-68447670(+)
chrX:68447810-68448410(+)
chrX:68448457-68449057(+)
chrX:68449220-68449820(+)
chrX:68450228-68450828(+)
chrX:68451654-68452254(+)
chrX:68452708-68453308(+)
chrX:68454360-68454960(+)
chrX:68456303-68456903(+)
chrX:68457074-68457674(+)
chrX:68458040-68458640(+)
chrX:68458528-68459128(+)
chrX:68461110-68461710(+)
chrX:68462110-68462710(+)
chrX:68463010-68463610(+)
chrX:68472100-68472700(+)
chrX:68475284-68475884(+)
chrX:68475759-68476359(+)
chrX:68476670-68477270(+)
chrX:68477152-68477752(+)
chrX:68482040-68482640(+)
chrX:68482993-68483593(+)
chrX:68483430-68484030(+)
chrX:68483966-68484566(+)
chrX:68485070-68485670(+)
chrX:68487544-68488144(+)
chrX:68488280-68488880(+)
chrX:68492800-68493400(+)
chrX:68493250-68493850(+)
chrX:68494070-68494670(+)
chrX:68496307-68496907(+)
chrX:68497830-68498430(+)
chrX:68499003-68499603(+)
chrX:68499461-68500061(+)
chrX:68500667-68501267(+)
chrX:68501572-68502172(+)
chrX:68502530-68503130(+)
chrX:68503051-68503651(+)
chrX:68503667-68504267(+)
chrX:68504291-68504891(+)
chrX:68505162-68505762(+)
chrX:68505693-68506293(+)
chrX:68506798-68507398(+)
chrX:68508340-68508940(+)
chrX:68509072-68509672(+)
chrX:68509983-68510583(+)
chrX:68510916-68511516(+)
chrX:68513751-68514351(+)
chrX:68516735-68517335(+)
chrX:68517253-68517853(+)
chrX:68518462-68519062(+)
chrX:68519020-68519620(+)
chrX:68520128-68520728(+)
chrX:68521139-68521739(+)
chrX:68523024-68523624(+)
chrX:68524269-68524869(+)
chrX:68524890-68525490(+)
chrX:68525426-68526026(+)
chrX:68526032-68526632(+)
chrX:68526915-68527515(+)
chrX:68527544-68528144(+)
chrX:68528490-68529090(+)
chrX:68528935-68529535(+)
chrX:68529540-68530140(+)
chrX:68531574-68532174(+)
chrX:68533420-68534020(+)
chrX:68534618-68535218(+)
chrX:68535950-68536550(+)
chrX:68536524-68537124(+)
chrX:68538170-68538770(+)
chrX:68538824-68539424(+)
chrX:68539930-68540530(+)
chrX:68543530-68544130(+)
chrX:68544598-68545198(+)
chrX:68552550-68553150(+)
chrX:68570716-68571316(+)
chrX:68577095-68577695(+)
chrX:68578914-68579514(+)
chrX:68579475-68580075(+)
chrX:68581106-68581706(+)
chrX:68582115-68582715(+)
chrX:68582621-68583221(+)
chrX:68585036-68585636(+)
chrX:68585910-68586510(+)
chrX:68594343-68594943(+)
chrX:68597673-68598273(+)
chrX:68602060-68602660(+)
chrX:68602570-68603170(+)
chrX:68603500-68604100(+)
chrX:68606050-68606650(+)
chrX:68607310-68607910(+)
chrX:68607803-68608403(+)
chrX:68608289-68608889(+)
chrX:68608887-68609487(+)
chrX:68615036-68615636(+)
chrX:68615490-68616090(+)
chrX:68615990-68616590(+)
chrX:68616616-68617216(+)
chrX:68617040-68617640(+)
chrX:68622703-68623303(+)
chrX:68627550-68628150(+)
chrX:68628056-68628656(+)
chrX:68632407-68633007(+)
chrX:68636552-68637152(+)
chrX:68641050-68641650(+)
chrX:68643946-68644546(+)
chrX:68644594-68645194(+)
chrX:68647230-68647830(+)
chrX:68648010-68648610(+)
chrX:68648837-68649437(+)
chrX:68649385-68649985(+)
chrX:68650509-68651109(+)
chrX:68651020-68651620(+)
chrX:68652346-68652946(+)
chrX:68667902-68668502(+)
chrX:68676550-68677150(+)
chrX:68677070-68677670(+)
chrX:68677632-68678232(+)
chrX:68686290-68686890(+)
chrX:68688230-68688830(+)
chrX:68689130-68689730(+)
chrX:68698140-68698740(+)
chrX:68709206-68709806(+)
chrX:68712898-68713498(+)
chrX:68713529-68714129(+)
chrX:68715928-68716528(+)
chrX:68718555-68719155(+)
chrX:68720735-68721335(+)
chrX:68721139-68721739(+)
chrX:68722133-68722733(+)
chrX:68723406-68724006(+)
chrX:68723931-68724531(+)
chrX:68724483-68725083(+)
chrX:68725072-68725672(+)
chrX:68725524-68726124(+)
chrX:68726190-68726790(+)
chrX:68726942-68727542(+)
chrX:68727646-68728246(+)
chrX:68728650-68729250(+)
chrX:68729917-68730517(+)
chrX:68738926-68739526(+)
chrX:68739795-68740395(+)
chrX:68741630-68742230(+)
chrX:68742985-68743585(+)
chrX:68744636-68745236(+)
chrX:68745770-68746370(+)
chrX:68748804-68749404(+)
chrX:68754015-68754615(+)
chrX:68754472-68755072(+)
chrX:68755443-68756043(+)
chrX:68757993-68758593(+)
chrX:68758673-68759273(+)
chrX:68759166-68759766(+)
chrX:68759925-68760525(+)
chrX:68763263-68763863(+)
chrX:68766165-68766765(+)
chrX:68766710-68767310(+)
chrX:68769670-68770270(+)
chrX:68771361-68771961(+)
chrX:68771920-68772520(+)
chrX:68774013-68774613(+)
chrX:68774472-68775072(+)
chrX:68775435-68776035(+)
chrX:68776084-68776684(+)
chrX:68776573-68777173(+)
chrX:68781350-68781950(+)
chrX:68782965-68783565(+)
chrX:68783830-68784430(+)
chrX:68784498-68785098(+)
chrX:68785114-68785714(+)
chrX:68788090-68788690(+)
chrX:68788590-68789190(+)
chrX:68789890-68790490(+)
chrX:68803210-68803810(+)
chrX:68817080-68817680(+)
chrX:68823366-68823966(+)
chrX:68825270-68825870(+)
chrX:68828570-68829170(+)
chrX:68830710-68831310(+)
chrX:68831597-68832197(+)
chrX:68833030-68833630(+)
chrX:68833775-68834375(+)
chrX:68834250-68834850(+)
chrX:68834651-68835251(+)
chrX:68835445-68836045(+)
chrX:68836047-68836647(+)
chrX:68836561-68837161(+)
chrX:68837570-68838170(+)
chrX:68838569-68839169(+)
chrX:68847441-68848041(+)
chrX:68866428-68867028(+)
chrX:68867940-68868540(+)
chrX:68874990-68875590(+)
chrX:68875750-68876350(+)
chrX:68879610-68880210(+)
chrX:68882770-68883370(+)
chrX:68883630-68884230(+)
chrX:68884393-68884993(+)
chrX:68887510-68888110(+)
chrX:68889670-68890270(+)
chrX:68890930-68891530(+)
chrX:68892092-68892692(+)
chrX:68893410-68894010(+)
chrX:68894291-68894891(+)
chrX:68902182-68902782(+)
chrX:68903802-68904402(+)
chrX:68904530-68905130(+)
chrX:68905010-68905610(+)
chrX:68908964-68909564(+)
chrX:68916790-68917390(+)
chrX:68917960-68918560(+)
chrX:68921750-68922350(+)
chrX:68922590-68923190(+)
chrX:68923220-68923820(+)
chrX:68923860-68924460(+)
chrX:68924993-68925593(+)
chrX:68925544-68926144(+)
chrX:68926433-68927033(+)
chrX:68933260-68933860(+)
chrX:68936010-68936610(+)
chrX:68937890-68938490(+)
chrX:68944090-68944690(+)
chrX:68945530-68946130(+)
chrX:68946539-68947139(+)
chrX:68950142-68950742(+)
chrX:68960050-68960650(+)
chrX:68960470-68961070(+)
chrX:68961531-68962131(+)
chrX:68962160-68962760(+)
chrX:68964280-68964880(+)
chrX:68965110-68965710(+)
chrX:68965820-68966420(+)
chrX:68974890-68975490(+)
chrX:68975457-68976057(+)
chrX:68979676-68980276(+)
chrX:68980790-68981390(+)
chrX:68981390-68981990(+)
chrX:68982030-68982630(+)
chrX:68990010-68990610(+)
chrX:68993882-68994482(+)
chrX:68995190-68995790(+)
chrX:68995960-68996560(+)
chrX:69002030-69002630(+)
chrX:69008890-69009490(+)
chrX:69013010-69013610(+)
chrX:69013510-69014110(+)
chrX:69027150-69027750(+)
chrX:69027670-69028270(+)
chrX:69028130-69028730(+)
chrX:69031390-69031990(+)
chrX:69033406-69034006(+)
chrX:69034740-69035340(+)
chrX:69049215-69049815(+)
chrX:69050870-69051470(+)
chrX:69055952-69056552(+)
chrX:69056770-69057370(+)
chrX:69057420-69058020(+)
chrX:69060410-69061010(+)
chrX:69060810-69061410(+)
chrX:69064371-69064971(+)
chrX:69064904-69065504(+)
chrX:69065350-69065950(+)
chrX:69067220-69067820(+)
chrX:69069260-69069860(+)
chrX:69077095-69077695(+)
chrX:69079692-69080292(+)
chrX:69086610-69087210(+)
chrX:69090130-69090730(+)
chrX:69097961-69098561(+)
chrX:69099990-69100590(+)
chrX:69100430-69101030(+)
chrX:69105343-69105943(+)
chrX:69106980-69107580(+)
chrX:69109010-69109610(+)
chrX:69115793-69116393(+)
chrX:69116235-69116835(+)
chrX:69117250-69117850(+)
chrX:69118710-69119310(+)
chrX:69120229-69120829(+)
chrX:69122192-69122792(+)
chrX:69122777-69123377(+)
chrX:69127050-69127650(+)
chrX:69131070-69131670(+)
chrX:69134538-69135138(+)
chrX:69139509-69140109(+)
chrX:69149040-69149640(+)
chrX:69149590-69150190(+)
chrX:69152080-69152680(+)
chrX:69162142-69162742(+)
chrX:69166933-69167533(+)
chrX:69167490-69168090(+)
chrX:69168170-69168770(+)
chrX:69171465-69172065(+)
chrX:69171910-69172510(+)
chrX:69174750-69175350(+)
chrX:69178430-69179030(+)
chrX:69179362-69179962(+)
chrX:69181289-69181889(+)
chrX:69187990-69188590(+)
chrX:69188686-69189286(+)
chrX:69189208-69189808(+)
chrX:69191500-69192100(+)
chrX:69193044-69193644(+)
chrX:69196310-69196910(+)
chrX:69200160-69200760(+)
chrX:69207352-69207952(+)
chrX:69208845-69209445(+)
chrX:69209405-69210005(+)
chrX:69210052-69210652(+)
chrX:69211236-69211836(+)
chrX:69213255-69213855(+)
chrX:69213770-69214370(+)
chrX:69214200-69214800(+)
chrX:69215014-69215614(+)
chrX:69215482-69216082(+)
chrX:69216380-69216980(+)
chrX:69217910-69218510(+)
chrX:69221001-69221601(+)
chrX:69221736-69222336(+)
chrX:69222810-69223410(+)
chrX:69227683-69228283(+)
chrX:69232510-69233110(+)
chrX:69233294-69233894(+)
chrX:69239030-69239630(+)
chrX:69241390-69241990(+)
chrX:69242370-69242970(+)
chrX:69243022-69243622(+)
chrX:69243699-69244299(+)
chrX:69245223-69245823(+)
chrX:69245858-69246458(+)
chrX:69246540-69247140(+)
chrX:69249250-69249850(+)
chrX:69249658-69250258(+)
chrX:69250176-69250776(+)
chrX:69251050-69251650(+)
chrX:69252571-69253171(+)
chrX:69253144-69253744(+)
chrX:69255710-69256310(+)
chrX:69258240-69258840(+)
chrX:69258661-69259261(+)
chrX:69259522-69260122(+)
chrX:69260190-69260790(+)
chrX:69260950-69261550(+)
chrX:69262673-69263273(+)
chrX:69263372-69263972(+)
chrX:69264533-69265133(+)
chrX:69266699-69267299(+)
chrX:69269750-69270350(+)
chrX:69272630-69273230(+)
chrX:69273590-69274190(+)
chrX:69275840-69276440(+)
chrX:69278530-69279130(+)
chrX:69281872-69282472(+)
chrX:69282890-69283490(+)
chrX:69288230-69288830(+)
chrX:69291580-69292180(+)
chrX:69292910-69293510(+)
chrX:69296370-69296970(+)
chrX:69299578-69300178(+)
chrX:69300890-69301490(+)
chrX:69302950-69303550(+)
chrX:69304627-69305227(+)
chrX:69306230-69306830(+)
chrX:69307010-69307610(+)
chrX:69307703-69308303(+)
chrX:69308479-69309079(+)
chrX:69308985-69309585(+)
chrX:69309649-69310249(+)
chrX:69312610-69313210(+)
chrX:69315794-69316394(+)
chrX:69317116-69317716(+)
chrX:69337490-69338090(+)
chrX:69342070-69342670(+)
chrX:69343730-69344330(+)
chrX:69347794-69348394(+)
chrX:69348336-69348936(+)
chrX:69349035-69349635(+)
chrX:69349591-69350191(+)
chrX:69350100-69350700(+)
chrX:69351530-69352130(+)
chrX:69351956-69352556(+)
chrX:69352922-69353522(+)
chrX:69353409-69354009(+)
chrX:69353850-69354450(+)
chrX:69354538-69355138(+)
chrX:69357050-69357650(+)
chrX:69358400-69359000(+)
chrX:69359035-69359635(+)
chrX:69359485-69360085(+)
chrX:69361248-69361848(+)
chrX:69372030-69372630(+)
chrX:69374420-69375020(+)
chrX:69377640-69378240(+)
chrX:69382530-69383130(+)
chrX:69384430-69385030(+)
chrX:69385517-69386117(+)
chrX:69386540-69387140(+)
chrX:69386968-69387568(+)
chrX:69388019-69388619(+)
chrX:69388421-69389021(+)
chrX:69389017-69389617(+)
chrX:69389990-69390590(+)
chrX:69390643-69391243(+)
chrX:69391411-69392011(+)
chrX:69391996-69392596(+)
chrX:69392543-69393143(+)
chrX:69393969-69394569(+)
chrX:69394534-69395134(+)
chrX:69395110-69395710(+)
chrX:69396260-69396860(+)
chrX:69396690-69397290(+)
chrX:69402810-69403410(+)
chrX:69409950-69410550(+)
chrX:69414730-69415330(+)
chrX:69416964-69417564(+)
chrX:69417410-69418010(+)
chrX:69421483-69422083(+)
chrX:69428264-69428864(+)
chrX:69429252-69429852(+)
chrX:69435491-69436091(+)
chrX:69436310-69436910(+)
chrX:69437160-69437760(+)
chrX:69439596-69440196(+)
chrX:69440024-69440624(+)
chrX:69440891-69441491(+)
chrX:69442810-69443410(+)
chrX:69444930-69445530(+)
chrX:69446990-69447590(+)
chrX:69451434-69452034(+)
chrX:69453310-69453910(+)
chrX:69454294-69454894(+)
chrX:69455230-69455830(+)
chrX:69457070-69457670(+)
chrX:69458030-69458630(+)
chrX:69463319-69463919(+)
chrX:69464659-69465259(+)
chrX:69467095-69467695(+)
chrX:69472220-69472820(+)
chrX:69473047-69473647(+)
chrX:69473637-69474237(+)
chrX:69474600-69475200(+)
chrX:69475234-69475834(+)
chrX:69476162-69476762(+)
chrX:69477284-69477884(+)
chrX:69479355-69479955(+)
chrX:69479842-69480442(+)
chrX:69482050-69482650(+)
chrX:69482705-69483305(+)
chrX:69484550-69485150(+)
chrX:69487330-69487930(+)
chrX:69487730-69488330(+)
chrX:69495150-69495750(+)
chrX:69498685-69499285(+)
chrX:69500340-69500940(+)
chrX:69503690-69504290(+)
chrX:69509015-69509615(+)
chrX:69509541-69510141(+)
chrX:69510202-69510802(+)
chrX:69511210-69511810(+)
chrX:69512522-69513122(+)
chrX:69513370-69513970(+)
chrX:69521467-69522067(+)
chrX:69521870-69522470(+)
chrX:69533267-69533867(+)
chrX:69535250-69535850(+)
chrX:69541010-69541610(+)
chrX:69542524-69543124(+)
chrX:69544073-69544673(+)
chrX:69546110-69546710(+)
chrX:69546524-69547124(+)
chrX:69549363-69549963(+)
chrX:69550912-69551512(+)
chrX:69552350-69552950(+)
chrX:69554092-69554692(+)
chrX:69556480-69557080(+)
chrX:69558030-69558630(+)
chrX:69560660-69561260(+)
chrX:69564570-69565170(+)
chrX:69566182-69566782(+)
chrX:69568430-69569030(+)
chrX:69570284-69570884(+)
chrX:69572080-69572680(+)
chrX:69572870-69573470(+)
chrX:69573290-69573890(+)
chrX:69574060-69574660(+)
chrX:69574495-69575095(+)
chrX:69580036-69580636(+)
chrX:69580650-69581250(+)
chrX:69581223-69581823(+)
chrX:69588341-69588941(+)
chrX:69605966-69606566(+)
chrX:69606799-69607399(+)
chrX:69608136-69608736(+)
chrX:69618658-69619258(+)
chrX:69624730-69625330(+)
chrX:69631210-69631810(+)
chrX:69637594-69638194(+)
chrX:69640181-69640781(+)
chrX:69641388-69641988(+)
chrX:69642742-69643342(+)
chrX:69643576-69644176(+)
chrX:69644096-69644696(+)
chrX:69647129-69647729(+)
chrX:69651052-69651652(+)
chrX:69653043-69653643(+)
chrX:69653580-69654180(+)
chrX:69654103-69654703(+)
chrX:69654873-69655473(+)
chrX:69656140-69656740(+)
chrX:69656900-69657500(+)
chrX:69657630-69658230(+)
chrX:69658061-69658661(+)
chrX:69658773-69659373(+)
chrX:69660780-69661380(+)
chrX:69661235-69661835(+)
chrX:69662500-69663100(+)
chrX:69663085-69663685(+)
chrX:69663717-69664317(+)
chrX:69664346-69664946(+)
chrX:69664856-69665456(+)
chrX:69665574-69666174(+)
chrX:69666420-69667020(+)
chrX:69667173-69667773(+)
chrX:69668066-69668666(+)
chrX:69669341-69669941(+)
chrX:69670370-69670970(+)
chrX:69671890-69672490(+)
chrX:69672980-69673580(+)
chrX:69674331-69674931(+)
chrX:69675439-69676039(+)
chrX:69676304-69676904(+)
chrX:69678565-69679165(+)
chrX:69686748-69687348(+)
chrX:69690701-69691301(+)
chrX:69692910-69693510(+)
chrX:69695130-69695730(+)
chrX:69696041-69696641(+)
chrX:69696712-69697312(+)
chrX:69697169-69697769(+)
chrX:69698465-69699065(+)
chrX:69699004-69699604(+)
chrX:69699609-69700209(+)
chrX:69700299-69700899(+)
chrX:69701392-69701992(+)
chrX:69702567-69703167(+)
chrX:69703248-69703848(+)
chrX:69704482-69705082(+)
chrX:69705198-69705798(+)
chrX:69714169-69714769(+)
chrX:69716340-69716940(+)
chrX:69716800-69717400(+)
chrX:69717210-69717810(+)
chrX:69717856-69718456(+)
chrX:69720440-69721040(+)
chrX:69723162-69723762(+)
chrX:69724670-69725270(+)
chrX:69725178-69725778(+)
chrX:69726730-69727330(+)
chrX:69728160-69728760(+)
chrX:69728897-69729497(+)
chrX:69745457-69746057(+)
chrX:69746688-69747288(+)
chrX:69747480-69748080(+)
chrX:69750230-69750830(+)
chrX:69754868-69755468(+)
chrX:69756790-69757390(+)
chrX:69758450-69759050(+)
chrX:69765350-69765950(+)
chrX:69769230-69769830(+)
chrX:69771944-69772544(+)
chrX:69773250-69773850(+)
chrX:69773843-69774443(+)
chrX:69774284-69774884(+)
chrX:69774730-69775330(+)
chrX:69779490-69780090(+)
chrX:69781690-69782290(+)
chrX:69789731-69790331(+)
chrX:69794570-69795170(+)
chrX:69806930-69807530(+)
chrX:69808590-69809190(+)
chrX:69811306-69811906(+)
chrX:69811864-69812464(+)
chrX:69813270-69813870(+)
chrX:69816950-69817550(+)
chrX:69825062-69825662(+)
chrX:69827370-69827970(+)
chrX:69830536-69831136(+)
chrX:69831090-69831690(+)
chrX:69833088-69833688(+)
chrX:69834060-69834660(+)
chrX:69834600-69835200(+)
chrX:69835260-69835860(+)
chrX:69837628-69838228(+)
chrX:69838365-69838965(+)
chrX:69839764-69840364(+)
chrX:69845830-69846430(+)
chrX:69846610-69847210(+)
chrX:69847030-69847630(+)
chrX:69847868-69848468(+)
chrX:69854950-69855550(+)
chrX:69858610-69859210(+)
chrX:69866090-69866690(+)
chrX:69876092-69876692(+)
chrX:69876970-69877570(+)
chrX:69880890-69881490(+)
chrX:69883920-69884520(+)
chrX:69884460-69885060(+)
chrX:69886320-69886920(+)
chrX:69888756-69889356(+)
chrX:69889466-69890066(+)
chrX:69897070-69897670(+)
chrX:69898394-69898994(+)
chrX:69901010-69901610(+)
chrX:69901461-69902061(+)
chrX:69914059-69914659(+)
chrX:69914500-69915100(+)
chrX:69915790-69916390(+)
chrX:69916590-69917190(+)
chrX:69918404-69919004(+)
chrX:69921010-69921610(+)
chrX:69923310-69923910(+)
chrX:69929540-69930140(+)
chrX:69936230-69936830(+)
chrX:69937710-69938310(+)
chrX:69938400-69939000(+)
chrX:69940471-69941071(+)
chrX:69941420-69942020(+)
chrX:69943830-69944430(+)
chrX:69945370-69945970(+)
chrX:69947690-69948290(+)
chrX:69960472-69961072(+)
chrX:69965350-69965950(+)
chrX:69966730-69967330(+)
chrX:69967510-69968110(+)
chrX:69972570-69973170(+)
chrX:69973901-69974501(+)
chrX:69975633-69976233(+)
chrX:69982044-69982644(+)
chrX:69989403-69990003(+)
chrX:69990910-69991510(+)
chrX:69993830-69994430(+)
chrX:70000250-70000850(+)
chrX:70013050-70013650(+)
chrX:70015010-70015610(+)
chrX:70016483-70017083(+)
chrX:70018560-70019160(+)
chrX:70019120-70019720(+)
chrX:70020420-70021020(+)
chrX:70025874-70026474(+)
chrX:70026320-70026920(+)
chrX:70029690-70030290(+)
chrX:70031679-70032279(+)
chrX:70035420-70036020(+)
chrX:70044174-70044774(+)
chrX:70045750-70046350(+)
chrX:70046393-70046993(+)
chrX:70046890-70047490(+)
chrX:70047490-70048090(+)
chrX:70051810-70052410(+)
chrX:70053076-70053676(+)
chrX:70053760-70054360(+)
chrX:70055050-70055650(+)
chrX:70056810-70057410(+)
chrX:70072073-70072673(+)
chrX:70072630-70073230(+)
chrX:70082570-70083170(+)
chrX:70089532-70090132(+)
chrX:70092220-70092820(+)
chrX:70092710-70093310(+)
chrX:70097590-70098190(+)
chrX:70098455-70099055(+)
chrX:70099950-70100550(+)
chrX:70100650-70101250(+)
chrX:70102160-70102760(+)
chrX:70103500-70104100(+)
chrX:70104120-70104720(+)
chrX:70110189-70110789(+)
chrX:70112180-70112780(+)
chrX:70115650-70116250(+)
chrX:70118050-70118650(+)
chrX:70119490-70120090(+)
chrX:70120370-70120970(+)
chrX:70121230-70121830(+)
chrX:70123490-70124090(+)
chrX:70127618-70128218(+)
chrX:70128307-70128907(+)
chrX:70129266-70129866(+)
chrX:70129720-70130320(+)
chrX:70130429-70131029(+)
chrX:70132880-70133480(+)
chrX:70135090-70135690(+)
chrX:70136510-70137110(+)
chrX:70139950-70140550(+)
chrX:70141780-70142380(+)
chrX:70142594-70143194(+)
chrX:70144290-70144890(+)
chrX:70145430-70146030(+)
chrX:70147350-70147950(+)
chrX:70148442-70149042(+)
chrX:70149310-70149910(+)
chrX:70149730-70150330(+)
chrX:70150176-70150776(+)
chrX:70150707-70151307(+)
chrX:70151540-70152140(+)
chrX:70152170-70152770(+)
chrX:70163106-70163706(+)
chrX:70167010-70167610(+)
chrX:70172930-70173530(+)
chrX:70176670-70177270(+)
chrX:70177530-70178130(+)
chrX:70180487-70181087(+)
chrX:70184590-70185190(+)
chrX:70189606-70190206(+)
chrX:70190316-70190916(+)
chrX:70192985-70193585(+)
chrX:70199108-70199708(+)
chrX:70199640-70200240(+)
chrX:70206730-70207330(+)
chrX:70208135-70208735(+)
chrX:70208618-70209218(+)
chrX:70214210-70214810(+)
chrX:70218215-70218815(+)
chrX:70218870-70219470(+)
chrX:70219295-70219895(+)
chrX:70219831-70220431(+)
chrX:70220950-70221550(+)
chrX:70227970-70228570(+)
chrX:70232411-70233011(+)
chrX:70232830-70233430(+)
chrX:70233910-70234510(+)
chrX:70236074-70236674(+)
chrX:70237213-70237813(+)
chrX:70238220-70238820(+)
chrX:70241682-70242282(+)
chrX:70245980-70246580(+)
chrX:70247950-70248550(+)
chrX:70250430-70251030(+)
chrX:70252176-70252776(+)
chrX:70257930-70258530(+)
chrX:70263790-70264390(+)
chrX:70272413-70273013(+)
chrX:70272968-70273568(+)
chrX:70276597-70277197(+)
chrX:70277890-70278490(+)
chrX:70278510-70279110(+)
chrX:70282690-70283290(+)
chrX:70286270-70286870(+)
chrX:70286702-70287302(+)
chrX:70287279-70287879(+)
chrX:70287985-70288585(+)
chrX:70289050-70289650(+)
chrX:70290204-70290804(+)
chrX:70291130-70291730(+)
chrX:70292744-70293344(+)
chrX:70294230-70294830(+)
chrX:70296140-70296740(+)
chrX:70301050-70301650(+)
chrX:70301555-70302155(+)
chrX:70302651-70303251(+)
chrX:70305818-70306418(+)
chrX:70311276-70311876(+)
chrX:70311970-70312570(+)
chrX:70314833-70315433(+)
chrX:70315500-70316100(+)
chrX:70316410-70317010(+)
chrX:70317590-70318190(+)
chrX:70318055-70318655(+)
chrX:70318784-70319384(+)
chrX:70319560-70320160(+)
chrX:70320711-70321311(+)
chrX:70321893-70322493(+)
chrX:70323052-70323652(+)
chrX:70323757-70324357(+)
chrX:70324313-70324913(+)
chrX:70325355-70325955(+)
chrX:70326217-70326817(+)
chrX:70327647-70328247(+)
chrX:70328775-70329375(+)
chrX:70330232-70330832(+)
chrX:70331192-70331792(+)
chrX:70331785-70332385(+)
chrX:70332300-70332900(+)
chrX:70337693-70338293(+)
chrX:70338142-70338742(+)
chrX:70338864-70339464(+)
chrX:70339380-70339980(+)
chrX:70348173-70348773(+)
chrX:70348895-70349495(+)
chrX:70350390-70350990(+)
chrX:70351300-70351900(+)
chrX:70354054-70354654(+)
chrX:70355544-70356144(+)
chrX:70356755-70357355(+)
chrX:70358783-70359383(+)
chrX:70360170-70360770(+)
chrX:70360870-70361470(+)
chrX:70361676-70362276(+)
chrX:70363279-70363879(+)
chrX:70363914-70364514(+)
chrX:70364411-70365011(+)
chrX:70364890-70365490(+)
chrX:70365715-70366315(+)
chrX:70366588-70367188(+)
chrX:70367126-70367726(+)
chrX:70367613-70368213(+)
chrX:70368020-70368620(+)
chrX:70368648-70369248(+)
chrX:70369438-70370038(+)
chrX:70371203-70371803(+)
chrX:70371657-70372257(+)
chrX:70373155-70373755(+)
chrX:70373731-70374331(+)
chrX:70378270-70378870(+)
chrX:70380203-70380803(+)
chrX:70382717-70383317(+)
chrX:70386210-70386810(+)
chrX:70387918-70388518(+)
chrX:70388798-70389398(+)
chrX:70389319-70389919(+)
chrX:70390300-70390900(+)
chrX:70391132-70391732(+)
chrX:70393210-70393810(+)
chrX:70396630-70397230(+)
chrX:70397044-70397644(+)
chrX:70397890-70398490(+)
chrX:70398674-70399274(+)
chrX:70399265-70399865(+)
chrX:70400283-70400883(+)
chrX:70401266-70401866(+)
chrX:70401714-70402314(+)
chrX:70402124-70402724(+)
chrX:70402550-70403150(+)
chrX:70403076-70403676(+)
chrX:70403813-70404413(+)
chrX:70404749-70405349(+)
chrX:70410976-70411576(+)
chrX:70414840-70415440(+)
chrX:70415841-70416441(+)
chrX:70416512-70417112(+)
chrX:70417062-70417662(+)
chrX:70417782-70418382(+)
chrX:70419170-70419770(+)
chrX:70423689-70424289(+)
chrX:70427266-70427866(+)
chrX:70430543-70431143(+)
chrX:70432289-70432889(+)
chrX:70433885-70434485(+)
chrX:70434717-70435317(+)
chrX:70435268-70435868(+)
chrX:70435810-70436410(+)
chrX:70436233-70436833(+)
chrX:70437105-70437705(+)
chrX:70438448-70439048(+)
chrX:70439900-70440500(+)
chrX:70441136-70441736(+)
chrX:70442274-70442874(+)
chrX:70442704-70443304(+)
chrX:70443419-70444019(+)
chrX:70444137-70444737(+)
chrX:70444737-70445337(+)
chrX:70445402-70446002(+)
chrX:70447147-70447747(+)
chrX:70447744-70448344(+)
chrX:70449540-70450140(+)
chrX:70450610-70451210(+)
chrX:70453630-70454230(+)
chrX:70456570-70457170(+)
chrX:70458090-70458690(+)
chrX:70462368-70462968(+)
chrX:70462985-70463585(+)
chrX:70464850-70465450(+)
chrX:70466038-70466638(+)
chrX:70467136-70467736(+)
chrX:70467632-70468232(+)
chrX:70469505-70470105(+)
chrX:70470604-70471204(+)
chrX:70471047-70471647(+)
chrX:70472174-70472774(+)
chrX:70473001-70473601(+)
chrX:70473756-70474356(+)
chrX:70474301-70474901(+)
chrX:70474893-70475493(+)
chrX:70475778-70476378(+)
chrX:70476410-70477010(+)
chrX:70490070-70490670(+)
chrX:70490590-70491190(+)
chrX:70500990-70501590(+)
chrX:70502469-70503069(+)
chrX:70503072-70503672(+)
chrX:70503531-70504131(+)
chrX:70504039-70504639(+)
chrX:70504556-70505156(+)
chrX:70505830-70506430(+)
chrX:70507360-70507960(+)
chrX:70510350-70510950(+)
chrX:70511151-70511751(+)
chrX:70511603-70512203(+)
chrX:70512693-70513293(+)
chrX:70517844-70518444(+)
chrX:70519893-70520493(+)
chrX:70520780-70521380(+)
chrX:70521228-70521828(+)
chrX:70521978-70522578(+)
chrX:70522543-70523143(+)
chrX:70523810-70524410(+)
chrX:70530950-70531550(+)
chrX:70535646-70536246(+)
chrX:70536350-70536950(+)
chrX:70536755-70537355(+)
chrX:70539864-70540464(+)
chrX:70541546-70542146(+)
chrX:70550750-70551350(+)
chrX:70555660-70556260(+)
chrX:70557710-70558310(+)
chrX:70561206-70561806(+)
chrX:70564328-70564928(+)
chrX:70568195-70568795(+)
chrX:70568898-70569498(+)
chrX:70569538-70570138(+)
chrX:70572175-70572775(+)
chrX:70572767-70573367(+)
chrX:70575728-70576328(+)
chrX:70577160-70577760(+)
chrX:70584848-70585448(+)
chrX:70585617-70586217(+)
chrX:70586305-70586905(+)
chrX:70586744-70587344(+)
chrX:70587759-70588359(+)
chrX:70597100-70597700(+)
chrX:70598464-70599064(+)
chrX:70601230-70601830(+)
chrX:70601800-70602400(+)
chrX:70608390-70608990(+)
chrX:70609740-70610340(+)
chrX:70611570-70612170(+)
chrX:70612350-70612950(+)
chrX:70613017-70613617(+)
chrX:70613718-70614318(+)
chrX:70614378-70614978(+)
chrX:70618010-70618610(+)
chrX:70621430-70622030(+)
chrX:70625222-70625822(+)
chrX:70626060-70626660(+)
chrX:70627283-70627883(+)
chrX:70628954-70629554(+)
chrX:70631550-70632150(+)
chrX:70632630-70633230(+)
chrX:70636790-70637390(+)
chrX:70637630-70638230(+)
chrX:70638070-70638670(+)
chrX:70639246-70639846(+)
chrX:70640345-70640945(+)
chrX:70650340-70650940(+)
chrX:70654270-70654870(+)
chrX:70654998-70655598(+)
chrX:70657690-70658290(+)
chrX:70658665-70659265(+)
chrX:70659209-70659809(+)
chrX:70659635-70660235(+)
chrX:70660165-70660765(+)
chrX:70661940-70662540(+)
chrX:70666350-70666950(+)
chrX:70668750-70669350(+)
chrX:70670527-70671127(+)
chrX:70672850-70673450(+)
chrX:70673530-70674130(+)
chrX:70673959-70674559(+)
chrX:70678090-70678690(+)
chrX:70678600-70679200(+)
chrX:70680925-70681525(+)
chrX:70683370-70683970(+)
chrX:70684730-70685330(+)
chrX:70685730-70686330(+)
chrX:70686350-70686950(+)
chrX:70686879-70687479(+)
chrX:70691415-70692015(+)
chrX:70692650-70693250(+)
chrX:70695550-70696150(+)
chrX:70701883-70702483(+)
chrX:70703530-70704130(+)
chrX:70704550-70705150(+)
chrX:70707480-70708080(+)
chrX:70709236-70709836(+)
chrX:70710870-70711470(+)
chrX:70712146-70712746(+)
chrX:70712962-70713562(+)
chrX:70715765-70716365(+)
chrX:70718670-70719270(+)
chrX:70719660-70720260(+)
chrX:70720190-70720790(+)
chrX:70721050-70721650(+)
chrX:70723130-70723730(+)
chrX:70727391-70727991(+)
chrX:70729968-70730568(+)
chrX:70734253-70734853(+)
chrX:70734753-70735353(+)
chrX:70743170-70743770(+)
chrX:70751185-70751785(+)
chrX:70751865-70752465(+)
chrX:70752541-70753141(+)
chrX:70753329-70753929(+)
chrX:70753829-70754429(+)
chrX:70754452-70755052(+)
chrX:70754870-70755470(+)
chrX:70755880-70756480(+)
chrX:70760590-70761190(+)
chrX:70761043-70761643(+)
chrX:70761457-70762057(+)
chrX:70762158-70762758(+)
chrX:70762666-70763266(+)
chrX:70763149-70763749(+)
chrX:70765110-70765710(+)
chrX:70766670-70767270(+)
chrX:70767090-70767690(+)
chrX:70769470-70770070(+)
chrX:70774831-70775431(+)
chrX:70775778-70776378(+)
chrX:70779530-70780130(+)
chrX:70783693-70784293(+)
chrX:70785374-70785974(+)
chrX:70789850-70790450(+)
chrX:70791154-70791754(+)
chrX:70793270-70793870(+)
chrX:70793963-70794563(+)
chrX:70794590-70795190(+)
chrX:70796360-70796960(+)
chrX:70797496-70798096(+)
chrX:70798140-70798740(+)
chrX:70798918-70799518(+)
chrX:70799424-70800024(+)
chrX:70800916-70801516(+)
chrX:70803870-70804470(+)
chrX:70804990-70805590(+)
chrX:70805740-70806340(+)
chrX:70806713-70807313(+)
chrX:70807190-70807790(+)
chrX:70807970-70808570(+)
chrX:70810120-70810720(+)
chrX:70810894-70811494(+)
chrX:70819703-70820303(+)
chrX:70823357-70823957(+)
chrX:70823834-70824434(+)
chrX:70825020-70825620(+)
chrX:70825510-70826110(+)
chrX:70826524-70827124(+)
chrX:70827225-70827825(+)
chrX:70828873-70829473(+)
chrX:70829675-70830275(+)
chrX:70830350-70830950(+)
chrX:70832000-70832600(+)
chrX:70833350-70833950(+)
chrX:70835830-70836430(+)
chrX:70836375-70836975(+)
chrX:70836888-70837488(+)
chrX:70837509-70838109(+)
chrX:70838056-70838656(+)
chrX:70838976-70839576(+)
chrX:70840410-70841010(+)
chrX:70841399-70841999(+)
chrX:70842415-70843015(+)
chrX:70843007-70843607(+)
chrX:70843501-70844101(+)
chrX:70845218-70845818(+)
chrX:70846223-70846823(+)
chrX:70847493-70848093(+)
chrX:70848524-70849124(+)
chrX:70849253-70849853(+)
chrX:70852578-70853178(+)
chrX:70854126-70854726(+)
chrX:70855330-70855930(+)
chrX:70856213-70856813(+)
chrX:70856795-70857395(+)
chrX:70857597-70858197(+)
chrX:70859010-70859610(+)
chrX:70859780-70860380(+)
chrX:70864195-70864795(+)
chrX:70864607-70865207(+)
chrX:70865495-70866095(+)
chrX:70868614-70869214(+)
chrX:70870301-70870901(+)
chrX:70871750-70872350(+)
chrX:70872200-70872800(+)
chrX:70873141-70873741(+)
chrX:70876010-70876610(+)
chrX:70877070-70877670(+)
chrX:70878470-70879070(+)
chrX:70879434-70880034(+)
chrX:70880063-70880663(+)
chrX:70880727-70881327(+)
chrX:70881170-70881770(+)
chrX:70881670-70882270(+)
chrX:70882391-70882991(+)
chrX:70883033-70883633(+)
chrX:70883929-70884529(+)
chrX:70884576-70885176(+)
chrX:70886532-70887132(+)
chrX:70887205-70887805(+)
chrX:70888087-70888687(+)
chrX:70889105-70889705(+)
chrX:70889720-70890320(+)
chrX:70890727-70891327(+)
chrX:70891131-70891731(+)
chrX:70892284-70892884(+)
chrX:70893145-70893745(+)
chrX:70894210-70894810(+)
chrX:70895656-70896256(+)
chrX:70900830-70901430(+)
chrX:70904761-70905361(+)
chrX:70916646-70917246(+)
chrX:70922600-70923200(+)
chrX:70931131-70931731(+)
chrX:70931644-70932244(+)
chrX:70933374-70933974(+)
chrX:70935179-70935779(+)
chrX:70936232-70936832(+)
chrX:70938049-70938649(+)
chrX:70939122-70939722(+)
chrX:70939852-70940452(+)
chrX:70940684-70941284(+)
chrX:70944143-70944743(+)
chrX:70960450-70961050(+)
chrX:70982074-70982674(+)
chrX:70982836-70983436(+)
chrX:70983466-70984066(+)
chrX:70985557-70986157(+)
chrX:70990522-70991122(+)
chrX:70998037-70998637(+)
chrX:71002677-71003277(+)
chrX:71004002-71004602(+)
chrX:71015962-71016562(+)
chrX:71016455-71017055(+)
chrX:71023975-71024575(+)
chrX:71029619-71030219(+)
chrX:71033793-71034393(+)
chrX:71034663-71035263(+)
chrX:71035167-71035767(+)
chrX:71035654-71036254(+)
chrX:71036750-71037350(+)
chrX:71042859-71043459(+)
chrX:71043403-71044003(+)
chrX:71043996-71044596(+)
chrX:71044577-71045177(+)
chrX:71045023-71045623(+)
chrX:71046610-71047210(+)
chrX:71047741-71048341(+)
chrX:71049925-71050525(+)
chrX:71065590-71066190(+)
chrX:71066121-71066721(+)
chrX:71071250-71071850(+)
chrX:71078834-71079434(+)
chrX:71079378-71079978(+)
chrX:71081350-71081950(+)
chrX:71084738-71085338(+)
chrX:71086019-71086619(+)
chrX:71086980-71087580(+)
chrX:71088229-71088829(+)
chrX:71088971-71089571(+)
chrX:71089718-71090318(+)
chrX:71090449-71091049(+)
chrX:71091116-71091716(+)
chrX:71091940-71092540(+)
chrX:71094290-71094890(+)
chrX:71094834-71095434(+)
chrX:71096509-71097109(+)
chrX:71113870-71114470(+)
chrX:71115930-71116530(+)
chrX:71122235-71122835(+)
chrX:71125875-71126475(+)
chrX:71126970-71127570(+)
chrX:71127430-71128030(+)
chrX:71128248-71128848(+)
chrX:71129686-71130286(+)
chrX:71130373-71130973(+)
chrX:71130888-71131488(+)
chrX:71131424-71132024(+)
chrX:71131919-71132519(+)
chrX:71132883-71133483(+)
chrX:71133290-71133890(+)
chrX:71133750-71134350(+)
chrX:71134217-71134817(+)
chrX:71135364-71135964(+)
chrX:71136790-71137390(+)
chrX:71137401-71138001(+)
chrX:71138154-71138754(+)
chrX:71139196-71139796(+)
chrX:71139620-71140220(+)
chrX:71140150-71140750(+)
chrX:71141350-71141950(+)
chrX:71142399-71142999(+)
chrX:71143269-71143869(+)
chrX:71144839-71145439(+)
chrX:71146792-71147392(+)
chrX:71149230-71149830(+)
chrX:71150047-71150647(+)
chrX:71153132-71153732(+)
chrX:71154570-71155170(+)
chrX:71155254-71155854(+)
chrX:71155733-71156333(+)
chrX:71158125-71158725(+)
chrX:71160905-71161505(+)
chrX:71161536-71162136(+)
chrX:71162510-71163110(+)
chrX:71162930-71163530(+)
chrX:71163451-71164051(+)
chrX:71164130-71164730(+)
chrX:71165138-71165738(+)
chrX:71165855-71166455(+)
chrX:71167170-71167770(+)
chrX:71169150-71169750(+)
chrX:71169689-71170289(+)
chrX:71172230-71172830(+)
chrX:71173202-71173802(+)
chrX:71173660-71174260(+)
chrX:71174214-71174814(+)
chrX:71174889-71175489(+)
chrX:71175591-71176191(+)
chrX:71176610-71177210(+)
chrX:71177557-71178157(+)
chrX:71177989-71178589(+)
chrX:71178609-71179209(+)
chrX:71184030-71184630(+)
chrX:71186370-71186970(+)
chrX:71186770-71187370(+)
chrX:71187442-71188042(+)
chrX:71192870-71193470(+)
chrX:71194171-71194771(+)
chrX:71194650-71195250(+)
chrX:71196448-71197048(+)
chrX:71197760-71198360(+)
chrX:71207600-71208200(+)
chrX:71209537-71210137(+)
chrX:71210230-71210830(+)
chrX:71210976-71211576(+)
chrX:71212360-71212960(+)
chrX:71213270-71213870(+)
chrX:71214297-71214897(+)
chrX:71214855-71215455(+)
chrX:71215886-71216486(+)
chrX:71216532-71217132(+)
chrX:71217095-71217695(+)
chrX:71218849-71219449(+)
chrX:71220170-71220770(+)
chrX:71221197-71221797(+)
chrX:71221650-71222250(+)
chrX:71222613-71223213(+)
chrX:71223441-71224041(+)
chrX:71223943-71224543(+)
chrX:71224590-71225190(+)
chrX:71225240-71225840(+)
chrX:71227438-71228038(+)
chrX:71228810-71229410(+)
chrX:71234710-71235310(+)
chrX:71238237-71238837(+)
chrX:71239138-71239738(+)
chrX:71239924-71240524(+)
chrX:71240554-71241154(+)
chrX:71241737-71242337(+)
chrX:71244180-71244780(+)
chrX:71246346-71246946(+)
chrX:71246945-71247545(+)
chrX:71247514-71248114(+)
chrX:71249253-71249853(+)
chrX:71249681-71250281(+)
chrX:71250236-71250836(+)
chrX:71251423-71252023(+)
chrX:71251850-71252450(+)
chrX:71257100-71257700(+)
chrX:71260330-71260930(+)
chrX:71260935-71261535(+)
chrX:71261622-71262222(+)
chrX:71262214-71262814(+)
chrX:71262640-71263240(+)
chrX:71263422-71264022(+)
chrX:71264110-71264710(+)
chrX:71264791-71265391(+)
chrX:71265627-71266227(+)
chrX:71266157-71266757(+)
chrX:71267410-71268010(+)
chrX:71268267-71268867(+)
chrX:71268774-71269374(+)
chrX:71269601-71270201(+)
chrX:71270310-71270910(+)
chrX:71271010-71271610(+)
chrX:71271746-71272346(+)
chrX:71272459-71273059(+)
chrX:71273230-71273830(+)
chrX:71273910-71274510(+)
chrX:71274748-71275348(+)
chrX:71275390-71275990(+)
chrX:71277007-71277607(+)
chrX:71277644-71278244(+)
chrX:71278190-71278790(+)
chrX:71279010-71279610(+)
chrX:71279545-71280145(+)
chrX:71280347-71280947(+)
chrX:71280916-71281516(+)
chrX:71281810-71282410(+)
chrX:71282703-71283303(+)
chrX:71283790-71284390(+)
chrX:71284901-71285501(+)
chrX:71286210-71286810(+)
chrX:71288121-71288721(+)
chrX:71288603-71289203(+)
chrX:71289073-71289673(+)
chrX:71289636-71290236(+)
chrX:71290430-71291030(+)
chrX:71291010-71291610(+)
chrX:71293390-71293990(+)
chrX:71294410-71295010(+)
chrX:71295010-71295610(+)
chrX:71298154-71298754(+)
chrX:71298710-71299310(+)
chrX:71299330-71299930(+)
chrX:71299776-71300376(+)
chrX:71300470-71301070(+)
chrX:71301411-71302011(+)
chrX:71302410-71303010(+)
chrX:71303030-71303630(+)
chrX:71304010-71304610(+)
chrX:71307500-71308100(+)
chrX:71308960-71309560(+)
chrX:71311150-71311750(+)
chrX:71312615-71313215(+)
chrX:71314645-71315245(+)
chrX:71315353-71315953(+)
chrX:71316846-71317446(+)
chrX:71317748-71318348(+)
chrX:71319721-71320321(+)
chrX:71320170-71320770(+)
chrX:71320619-71321219(+)
chrX:71321332-71321932(+)
chrX:71322497-71323097(+)
chrX:71325130-71325730(+)
chrX:71327094-71327694(+)
chrX:71327939-71328539(+)
chrX:71329960-71330560(+)
chrX:71330590-71331190(+)
chrX:71331076-71331676(+)
chrX:71331790-71332390(+)
chrX:71333190-71333790(+)
chrX:71333590-71334190(+)
chrX:71334150-71334750(+)
chrX:71335049-71335649(+)
chrX:71335670-71336270(+)
chrX:71336410-71337010(+)
chrX:71337150-71337750(+)
chrX:71337570-71338170(+)
chrX:71340540-71341140(+)
chrX:71341112-71341712(+)
chrX:71341623-71342223(+)
chrX:71343558-71344158(+)
chrX:71344160-71344760(+)
chrX:71344916-71345516(+)
chrX:71345658-71346258(+)
chrX:71346266-71346866(+)
chrX:71347110-71347710(+)
chrX:71347513-71348113(+)
chrX:71347918-71348518(+)
chrX:71348591-71349191(+)
chrX:71349059-71349659(+)
chrX:71349610-71350210(+)
chrX:71350543-71351143(+)
chrX:71351160-71351760(+)
chrX:71351645-71352245(+)
chrX:71352370-71352970(+)
chrX:71353130-71353730(+)
chrX:71355675-71356275(+)
chrX:71358000-71358600(+)
chrX:71361317-71361917(+)
chrX:71362191-71362791(+)
chrX:71363108-71363708(+)
chrX:71364090-71364690(+)
chrX:71364913-71365513(+)
chrX:71366210-71366810(+)
chrX:71368450-71369050(+)
chrX:71369470-71370070(+)
chrX:71375672-71376272(+)
chrX:71376490-71377090(+)
chrX:71379455-71380055(+)
chrX:71379955-71380555(+)
chrX:71381090-71381690(+)
chrX:71385440-71386040(+)
chrX:71388808-71389408(+)
chrX:71389830-71390430(+)
chrX:71393280-71393880(+)
chrX:71395150-71395750(+)
chrX:71396744-71397344(+)
chrX:71397268-71397868(+)
chrX:71399903-71400503(+)
chrX:71400515-71401115(+)
chrX:71401135-71401735(+)
chrX:71401553-71402153(+)
chrX:71410270-71410870(+)
chrX:71411898-71412498(+)
chrX:71414121-71414721(+)
chrX:71416744-71417344(+)
chrX:71417430-71418030(+)
chrX:71418400-71419000(+)
chrX:71421122-71421722(+)
chrX:71421598-71422198(+)
chrX:71422090-71422690(+)
chrX:71422601-71423201(+)
chrX:71423010-71423610(+)
chrX:71423590-71424190(+)
chrX:71424732-71425332(+)
chrX:71425486-71426086(+)
chrX:71426110-71426710(+)
chrX:71427086-71427686(+)
chrX:71428024-71428624(+)
chrX:71432050-71432650(+)
chrX:71435270-71435870(+)
chrX:71436700-71437300(+)
chrX:71440110-71440710(+)
chrX:71441110-71441710(+)
chrX:71441603-71442203(+)
chrX:71447490-71448090(+)
chrX:71454825-71455425(+)
chrX:71456610-71457210(+)
chrX:71457133-71457733(+)
chrX:71457994-71458594(+)
chrX:71458616-71459216(+)
chrX:71459980-71460580(+)
chrX:71460679-71461279(+)
chrX:71461685-71462285(+)
chrX:71462750-71463350(+)
chrX:71463244-71463844(+)
chrX:71463700-71464300(+)
chrX:71465236-71465836(+)
chrX:71467271-71467871(+)
chrX:71473622-71474222(+)
chrX:71474510-71475110(+)
chrX:71475105-71475705(+)
chrX:71475780-71476380(+)
chrX:71476372-71476972(+)
chrX:71477897-71478497(+)
chrX:71478678-71479278(+)
chrX:71479860-71480460(+)
chrX:71481877-71482477(+)
chrX:71483155-71483755(+)
chrX:71485030-71485630(+)
chrX:71486210-71486810(+)
chrX:71487050-71487650(+)
chrX:71487605-71488205(+)
chrX:71488260-71488860(+)
chrX:71488699-71489299(+)
chrX:71489532-71490132(+)
chrX:71490128-71490728(+)
chrX:71490900-71491500(+)
chrX:71491590-71492190(+)
chrX:71492195-71492795(+)
chrX:71492665-71493265(+)
chrX:71493523-71494123(+)
chrX:71494273-71494873(+)
chrX:71494695-71495295(+)
chrX:71495185-71495785(+)
chrX:71496167-71496767(+)
chrX:71496825-71497425(+)
chrX:71497592-71498192(+)
chrX:71498235-71498835(+)
chrX:71500134-71500734(+)
chrX:71510090-71510690(+)
chrX:71514260-71514860(+)
chrX:71516873-71517473(+)
chrX:71517749-71518349(+)
chrX:71519650-71520250(+)
chrX:71520222-71520822(+)
chrX:71522764-71523364(+)
chrX:71523553-71524153(+)
chrX:71524150-71524750(+)
chrX:71524590-71525190(+)
chrX:71525243-71525843(+)
chrX:71525824-71526424(+)
chrX:71526576-71527176(+)
chrX:71527130-71527730(+)
chrX:71527593-71528193(+)
chrX:71528541-71529141(+)
chrX:71528967-71529567(+)
chrX:71532283-71532883(+)
chrX:71533421-71534021(+)
chrX:71533829-71534429(+)
chrX:71534531-71535131(+)
chrX:71536172-71536772(+)
chrX:71536871-71537471(+)
chrX:71537981-71538581(+)
chrX:71548258-71548858(+)
chrX:71549726-71550326(+)
chrX:71555085-71555685(+)
chrX:71559791-71560391(+)
chrX:71560273-71560873(+)
chrX:71561158-71561758(+)
chrX:71561695-71562295(+)
chrX:71562510-71563110(+)
chrX:71566178-71566778(+)
chrX:71567147-71567747(+)
chrX:71568166-71568766(+)
chrX:71568929-71569529(+)
chrX:71571464-71572064(+)
chrX:71572455-71573055(+)
chrX:71573438-71574038(+)
chrX:71577230-71577830(+)
chrX:71578049-71578649(+)
chrX:71578470-71579070(+)
chrX:71583930-71584530(+)
chrX:71584890-71585490(+)
chrX:71585915-71586515(+)
chrX:71586560-71587160(+)
chrX:71587339-71587939(+)
chrX:71587803-71588403(+)
chrX:71588539-71589139(+)
chrX:71592535-71593135(+)
chrX:71593490-71594090(+)
chrX:71596606-71597206(+)
chrX:71600575-71601175(+)
chrX:71601418-71602018(+)
chrX:71601926-71602526(+)
chrX:71604290-71604890(+)
chrX:71605450-71606050(+)
chrX:71606908-71607508(+)
chrX:71608130-71608730(+)
chrX:71610970-71611570(+)
chrX:71611955-71612555(+)
chrX:71612570-71613170(+)
chrX:71613143-71613743(+)
chrX:71613563-71614163(+)
chrX:71614255-71614855(+)
chrX:71615061-71615661(+)
chrX:71615810-71616410(+)
chrX:71619590-71620190(+)
chrX:71627210-71627810(+)
chrX:71628630-71629230(+)
chrX:71629670-71630270(+)
chrX:71630370-71630970(+)
chrX:71633680-71634280(+)
chrX:71634090-71634690(+)
chrX:71634950-71635550(+)
chrX:71649249-71649849(+)
chrX:71650169-71650769(+)
chrX:71650770-71651370(+)
chrX:71653360-71653960(+)
chrX:71655160-71655760(+)
chrX:71657142-71657742(+)
chrX:71660510-71661110(+)
chrX:71670025-71670625(+)
chrX:71670833-71671433(+)
chrX:71673815-71674415(+)
chrX:71676470-71677070(+)
chrX:71677110-71677710(+)
chrX:71677790-71678390(+)
chrX:71681502-71682102(+)
chrX:71685710-71686310(+)
chrX:71686250-71686850(+)
chrX:71686650-71687250(+)
chrX:71690177-71690777(+)
chrX:71690580-71691180(+)
chrX:71694220-71694820(+)
chrX:71695099-71695699(+)
chrX:71695773-71696373(+)
chrX:71696625-71697225(+)
chrX:71697116-71697716(+)
chrX:71697529-71698129(+)
chrX:71698111-71698711(+)
chrX:71698575-71699175(+)
chrX:71699251-71699851(+)
chrX:71699698-71700298(+)
chrX:71701630-71702230(+)
chrX:71707450-71708050(+)
chrX:71708310-71708910(+)
chrX:71711330-71711930(+)
chrX:71712150-71712750(+)
chrX:71714030-71714630(+)
chrX:71714841-71715441(+)
chrX:71715524-71716124(+)
chrX:71718530-71719130(+)
chrX:71719790-71720390(+)
chrX:71722750-71723350(+)
chrX:71723378-71723978(+)
chrX:71725547-71726147(+)
chrX:71727550-71728150(+)
chrX:71731093-71731693(+)
chrX:71732271-71732871(+)
chrX:71733670-71734270(+)
chrX:71735230-71735830(+)
chrX:71742623-71743223(+)
chrX:71745690-71746290(+)
chrX:71746150-71746750(+)
chrX:71746823-71747423(+)
chrX:71748270-71748870(+)
chrX:71750610-71751210(+)
chrX:71752169-71752769(+)
chrX:71756289-71756889(+)
chrX:71758690-71759290(+)
chrX:71759588-71760188(+)
chrX:71760065-71760665(+)
chrX:71760616-71761216(+)
chrX:71761270-71761870(+)
chrX:71762199-71762799(+)
chrX:71762760-71763360(+)
chrX:71764830-71765430(+)
chrX:71765747-71766347(+)
chrX:71772322-71772922(+)
chrX:71773320-71773920(+)
chrX:71774306-71774906(+)
chrX:71777430-71778030(+)
chrX:71788369-71788969(+)
chrX:71789548-71790148(+)
chrX:71791992-71792592(+)
chrX:71792538-71793138(+)
chrX:71793135-71793735(+)
chrX:71795510-71796110(+)
chrX:71796211-71796811(+)
chrX:71796710-71797310(+)
chrX:71803872-71804472(+)
chrX:71805510-71806110(+)
chrX:71806340-71806940(+)
chrX:71811943-71812543(+)
chrX:71812510-71813110(+)
chrX:71822150-71822750(+)
chrX:71823810-71824410(+)
chrX:71827630-71828230(+)
chrX:71829079-71829679(+)
chrX:71838775-71839375(+)
chrX:71839749-71840349(+)
chrX:71840263-71840863(+)
chrX:71840822-71841422(+)
chrX:71841388-71841988(+)
chrX:71841797-71842397(+)
chrX:71842680-71843280(+)
chrX:71846910-71847510(+)
chrX:71850950-71851550(+)
chrX:71852954-71853554(+)
chrX:71854088-71854688(+)
chrX:71854574-71855174(+)
chrX:71855558-71856158(+)
chrX:71861379-71861979(+)
chrX:71864743-71865343(+)
chrX:71865610-71866210(+)
chrX:71871724-71872324(+)
chrX:71872990-71873590(+)
chrX:71873710-71874310(+)
chrX:71879000-71879600(+)
chrX:71883429-71884029(+)
chrX:71885810-71886410(+)
chrX:71886212-71886812(+)
chrX:71888660-71889260(+)
chrX:71896237-71896837(+)
chrX:71898470-71899070(+)
chrX:71902830-71903430(+)
chrX:71904080-71904680(+)
chrX:71904750-71905350(+)
chrX:71905718-71906318(+)
chrX:71907144-71907744(+)
chrX:71907930-71908530(+)
chrX:71913190-71913790(+)
chrX:71913921-71914521(+)
chrX:71918890-71919490(+)
chrX:71920490-71921090(+)
chrX:71923730-71924330(+)
chrX:71925599-71926199(+)
chrX:71931885-71932485(+)
chrX:71932761-71933361(+)
chrX:71933302-71933902(+)
chrX:71933850-71934450(+)
chrX:71934270-71934870(+)
chrX:71935424-71936024(+)
chrX:71936599-71937199(+)
chrX:71938000-71938600(+)
chrX:71941410-71942010(+)
chrX:71942490-71943090(+)
chrX:71951970-71952570(+)
chrX:71952701-71953301(+)
chrX:71953596-71954196(+)
chrX:71955279-71955879(+)
chrX:71958080-71958680(+)
chrX:71996341-71996941(+)
chrX:71996771-71997371(+)
chrX:71997443-71998043(+)
chrX:71997857-71998457(+)
chrX:71999049-71999649(+)
chrX:71999947-72000547(+)
chrX:72001763-72002363(+)
chrX:72003715-72004315(+)
chrX:72008830-72009430(+)
chrX:72012372-72012972(+)
chrX:72013202-72013802(+)
chrX:72023515-72024115(+)
chrX:72024496-72025096(+)
chrX:72026116-72026716(+)
chrX:72027475-72028075(+)
chrX:72028010-72028610(+)
chrX:72028927-72029527(+)
chrX:72052126-72052726(+)
chrX:72063909-72064509(+)
chrX:72064782-72065382(+)
chrX:72066763-72067363(+)
chrX:72067578-72068178(+)
chrX:72079912-72080512(+)
chrX:72080515-72081115(+)
chrX:72084790-72085390(+)
chrX:72097404-72098004(+)
chrX:72107990-72108590(+)
chrX:72109432-72110032(+)
chrX:72132235-72132835(+)
chrX:72132753-72133353(+)
chrX:72134167-72134767(+)
chrX:72135028-72135628(+)
chrX:72135480-72136080(+)
chrX:72136167-72136767(+)
chrX:72148806-72149406(+)
chrX:72149466-72150066(+)
chrX:72156187-72156787(+)
chrX:72157939-72158539(+)
chrX:72159350-72159950(+)
chrX:72160991-72161591(+)
chrX:72162113-72162713(+)
chrX:72163335-72163935(+)
chrX:72170123-72170723(+)
chrX:72199590-72200190(+)
chrX:72201150-72201750(+)
chrX:72202470-72203070(+)
chrX:72207070-72207670(+)
chrX:72208050-72208650(+)
chrX:72223201-72223801(+)
chrX:72224852-72225452(+)
chrX:72228370-72228970(+)
chrX:72231890-72232490(+)
chrX:72241015-72241615(+)
chrX:72241520-72242120(+)
chrX:72245950-72246550(+)
chrX:72246598-72247198(+)
chrX:72248911-72249511(+)
chrX:72256870-72257470(+)
chrX:72263100-72263700(+)
chrX:72266430-72267030(+)
chrX:72267336-72267936(+)
chrX:72267890-72268490(+)
chrX:72272364-72272964(+)
chrX:72279600-72280200(+)
chrX:72287860-72288460(+)
chrX:72288610-72289210(+)
chrX:72289060-72289660(+)
chrX:72295490-72296090(+)
chrX:72296556-72297156(+)
chrX:72297258-72297858(+)
chrX:72298263-72298863(+)
chrX:72299261-72299861(+)
chrX:72301702-72302302(+)
chrX:72306532-72307132(+)
chrX:72312630-72313230(+)
chrX:72319080-72319680(+)
chrX:72321153-72321753(+)
chrX:72322030-72322630(+)
chrX:72334560-72335160(+)
chrX:72342850-72343450(+)
chrX:72346042-72346642(+)
chrX:72347549-72348149(+)
chrX:72348150-72348750(+)
chrX:72350530-72351130(+)
chrX:72355463-72356063(+)
chrX:72356180-72356780(+)
chrX:72358133-72358733(+)
chrX:72363310-72363910(+)
chrX:72363930-72364530(+)
chrX:72369070-72369670(+)
chrX:72377930-72378530(+)
chrX:72379630-72380230(+)
chrX:72381190-72381790(+)
chrX:72387090-72387690(+)
chrX:72387530-72388130(+)
chrX:72393570-72394170(+)
chrX:72395029-72395629(+)
chrX:72398890-72399490(+)
chrX:72400410-72401010(+)
chrX:72401382-72401982(+)
chrX:72402195-72402795(+)
chrX:72412110-72412710(+)
chrX:72416586-72417186(+)
chrX:72418540-72419140(+)
chrX:72420330-72420930(+)
chrX:72424810-72425410(+)
chrX:72426058-72426658(+)
chrX:72431180-72431780(+)
chrX:72432960-72433560(+)
chrX:72433824-72434424(+)
chrX:72434389-72434989(+)
chrX:72434929-72435529(+)
chrX:72435730-72436330(+)
chrX:72436390-72436990(+)
chrX:72437350-72437950(+)
chrX:72438150-72438750(+)
chrX:72438770-72439370(+)
chrX:72443350-72443950(+)
chrX:72445360-72445960(+)
chrX:72448890-72449490(+)
chrX:72454360-72454960(+)
chrX:72455890-72456490(+)
chrX:72458981-72459581(+)
chrX:72461097-72461697(+)
chrX:72482723-72483323(+)
chrX:72483170-72483770(+)
chrX:72483910-72484510(+)
chrX:72484460-72485060(+)
chrX:72486270-72486870(+)
chrX:72487690-72488290(+)
chrX:72488230-72488830(+)
chrX:72492350-72492950(+)
chrX:72494850-72495450(+)
chrX:72495450-72496050(+)
chrX:72497970-72498570(+)
chrX:72508766-72509366(+)
chrX:72520010-72520610(+)
chrX:72525970-72526570(+)
chrX:72530320-72530920(+)
chrX:72534210-72534810(+)
chrX:72538590-72539190(+)
chrX:72539550-72540150(+)
chrX:72542813-72543413(+)
chrX:72543510-72544110(+)
chrX:72544073-72544673(+)
chrX:72550690-72551290(+)
chrX:72553770-72554370(+)
chrX:72554550-72555150(+)
chrX:72556610-72557210(+)
chrX:72557092-72557692(+)
chrX:72562617-72563217(+)
chrX:72566710-72567310(+)
chrX:72567380-72567980(+)
chrX:72569600-72570200(+)
chrX:72572870-72573470(+)
chrX:72575170-72575770(+)
chrX:72578110-72578710(+)
chrX:72579490-72580090(+)
chrX:72586434-72587034(+)
chrX:72586977-72587577(+)
chrX:72591570-72592170(+)
chrX:72593670-72594270(+)
chrX:72594310-72594910(+)
chrX:72610918-72611518(+)
chrX:72611370-72611970(+)
chrX:72617873-72618473(+)
chrX:72618990-72619590(+)
chrX:72619510-72620110(+)
chrX:72620075-72620675(+)
chrX:72621413-72622013(+)
chrX:72627571-72628171(+)
chrX:72629857-72630457(+)
chrX:72632445-72633045(+)
chrX:72633390-72633990(+)
chrX:72643070-72643670(+)
chrX:72653810-72654410(+)
chrX:72663167-72663767(+)
chrX:72665430-72666030(+)
chrX:72666569-72667169(+)
chrX:72667294-72667894(+)
chrX:72668041-72668641(+)
chrX:72668520-72669120(+)
chrX:72668959-72669559(+)
chrX:72671810-72672410(+)
chrX:72673810-72674410(+)
chrX:72677056-72677656(+)
chrX:72678390-72678990(+)
chrX:72679810-72680410(+)
chrX:72685900-72686500(+)
chrX:72688130-72688730(+)
chrX:72688664-72689264(+)
chrX:72693710-72694310(+)
chrX:72695870-72696470(+)
chrX:72698686-72699286(+)
chrX:72701360-72701960(+)
chrX:72702730-72703330(+)
chrX:72708250-72708850(+)
chrX:72717342-72717942(+)
chrX:72719280-72719880(+)
chrX:72725110-72725710(+)
chrX:72728590-72729190(+)
chrX:72730510-72731110(+)
chrX:72731275-72731875(+)
chrX:72741410-72742010(+)
chrX:72742540-72743140(+)
chrX:72742950-72743550(+)
chrX:72744810-72745410(+)
chrX:72745837-72746437(+)
chrX:72746590-72747190(+)
chrX:72747100-72747700(+)
chrX:72748965-72749565(+)
chrX:72749430-72750030(+)
chrX:72750170-72750770(+)
chrX:72752030-72752630(+)
chrX:72753270-72753870(+)
chrX:72753840-72754440(+)
chrX:72758878-72759478(+)
chrX:72760690-72761290(+)
chrX:72767130-72767730(+)
chrX:72775270-72775870(+)
chrX:72775900-72776500(+)
chrX:72781542-72782142(+)
chrX:72782271-72782871(+)
chrX:72782750-72783350(+)
chrX:72783349-72783949(+)
chrX:72784122-72784722(+)
chrX:72785130-72785730(+)
chrX:72785880-72786480(+)
chrX:72786590-72787190(+)
chrX:72787322-72787922(+)
chrX:72788710-72789310(+)
chrX:72796434-72797034(+)
chrX:72797103-72797703(+)
chrX:72800721-72801321(+)
chrX:72804920-72805520(+)
chrX:72807152-72807752(+)
chrX:72809370-72809970(+)
chrX:72824330-72824930(+)
chrX:72826640-72827240(+)
chrX:72827540-72828140(+)
chrX:72830056-72830656(+)
chrX:72833030-72833630(+)
chrX:72834710-72835310(+)
chrX:72837180-72837780(+)
chrX:72837650-72838250(+)
chrX:72838091-72838691(+)
chrX:72838530-72839130(+)
chrX:72844700-72845300(+)
chrX:72845310-72845910(+)
chrX:72847010-72847610(+)
chrX:72853380-72853980(+)
chrX:72853970-72854570(+)
chrX:72856460-72857060(+)
chrX:72857146-72857746(+)
chrX:72864347-72864947(+)
chrX:72867024-72867624(+)
chrX:72867630-72868230(+)
chrX:72878640-72879240(+)
chrX:72880830-72881430(+)
chrX:72881360-72881960(+)
chrX:72881868-72882468(+)
chrX:72883110-72883710(+)
chrX:72884030-72884630(+)
chrX:72885475-72886075(+)
chrX:72887010-72887610(+)
chrX:72887895-72888495(+)
chrX:72888572-72889172(+)
chrX:72889340-72889940(+)
chrX:72891130-72891730(+)
chrX:72896560-72897160(+)
chrX:72897010-72897610(+)
chrX:72901250-72901850(+)
chrX:72902971-72903571(+)
chrX:72921450-72922050(+)
chrX:72930660-72931260(+)
chrX:72932801-72933401(+)
chrX:72934115-72934715(+)
chrX:72936010-72936610(+)
chrX:72940130-72940730(+)
chrX:72944120-72944720(+)
chrX:72946430-72947030(+)
chrX:72948292-72948892(+)
chrX:72949290-72949890(+)
chrX:72949810-72950410(+)
chrX:72953150-72953750(+)
chrX:72965870-72966470(+)
chrX:72969270-72969870(+)
chrX:72970750-72971350(+)
chrX:72971510-72972110(+)
chrX:72972613-72973213(+)
chrX:72977081-72977681(+)
chrX:72977928-72978528(+)
chrX:72982850-72983450(+)
chrX:72983324-72983924(+)
chrX:72984989-72985589(+)
chrX:72985865-72986465(+)
chrX:72986570-72987170(+)
chrX:72987010-72987610(+)
chrX:72987915-72988515(+)
chrX:72988676-72989276(+)
chrX:72989193-72989793(+)
chrX:72996780-72997380(+)
chrX:72997770-72998370(+)
chrX:73002530-73003130(+)
chrX:73005294-73005894(+)
chrX:73013950-73014550(+)
chrX:73019615-73020215(+)
chrX:73021190-73021790(+)
chrX:73023650-73024250(+)
chrX:73025770-73026370(+)
chrX:73026390-73026990(+)
chrX:73027510-73028110(+)
chrX:73028140-73028740(+)
chrX:73028845-73029445(+)
chrX:73029546-73030146(+)
chrX:73030780-73031380(+)
chrX:73031200-73031800(+)
chrX:73031997-73032597(+)
chrX:73037249-73037849(+)
chrX:73039130-73039730(+)
chrX:73039720-73040320(+)
chrX:73041650-73042250(+)
chrX:73042630-73043230(+)
chrX:73048050-73048650(+)
chrX:73048924-73049524(+)
chrX:73050775-73051375(+)
chrX:73051310-73051910(+)
chrX:73066854-73067454(+)
chrX:73067647-73068247(+)
chrX:73068803-73069403(+)
chrX:73069400-73070000(+)
chrX:73070115-73070715(+)
chrX:73070796-73071396(+)
chrX:73071298-73071898(+)
chrX:73072279-73072879(+)
chrX:73073610-73074210(+)
chrX:73075259-73075859(+)
chrX:73078200-73078800(+)
chrX:73081122-73081722(+)
chrX:73081966-73082566(+)
chrX:73083314-73083914(+)
chrX:73083987-73084587(+)
chrX:73086873-73087473(+)
chrX:73089905-73090505(+)
chrX:73091690-73092290(+)
chrX:73094110-73094710(+)
chrX:73096644-73097244(+)
chrX:73097463-73098063(+)
chrX:73098538-73099138(+)
chrX:73112442-73113042(+)
chrX:73123692-73124292(+)
chrX:73125640-73126240(+)
chrX:73131250-73131850(+)
chrX:73133307-73133907(+)
chrX:73134580-73135180(+)
chrX:73135460-73136060(+)
chrX:73136176-73136776(+)
chrX:73136918-73137518(+)
chrX:73137924-73138524(+)
chrX:73138798-73139398(+)
chrX:73139310-73139910(+)
chrX:73142739-73143339(+)
chrX:73150043-73150643(+)
chrX:73152270-73152870(+)
chrX:73154450-73155050(+)
chrX:73157533-73158133(+)
chrX:73160746-73161346(+)
chrX:73163759-73164359(+)
chrX:73164314-73164914(+)
chrX:73165210-73165810(+)
chrX:73175590-73176190(+)
chrX:73183401-73184001(+)
chrX:73184228-73184828(+)
chrX:73185592-73186192(+)
chrX:73186160-73186760(+)
chrX:73190155-73190755(+)
chrX:73194650-73195250(+)
chrX:73195127-73195727(+)
chrX:73197329-73197929(+)
chrX:73198030-73198630(+)
chrX:73199297-73199897(+)
chrX:73206981-73207581(+)
chrX:73207570-73208170(+)
chrX:73208296-73208896(+)
chrX:73213630-73214230(+)
chrX:73223130-73223730(+)
chrX:73227190-73227790(+)
chrX:73228084-73228684(+)
chrX:73228760-73229360(+)
chrX:73230250-73230850(+)
chrX:73231115-73231715(+)
chrX:73233720-73234320(+)
chrX:73235116-73235716(+)
chrX:73236392-73236992(+)
chrX:73238120-73238720(+)
chrX:73239090-73239690(+)
chrX:73242912-73243512(+)
chrX:73243610-73244210(+)
chrX:73251460-73252060(+)
chrX:73267970-73268570(+)
chrX:73268558-73269158(+)
chrX:73268994-73269594(+)
chrX:73277110-73277710(+)
chrX:73280390-73280990(+)
chrX:73281521-73282121(+)
chrX:73282690-73283290(+)
chrX:73283348-73283948(+)
chrX:73283870-73284470(+)
chrX:73285910-73286510(+)
chrX:73286766-73287366(+)
chrX:73290076-73290676(+)
chrX:73297410-73298010(+)
chrX:73299510-73300110(+)
chrX:73299915-73300515(+)
chrX:73304730-73305330(+)
chrX:73305501-73306101(+)
chrX:73306330-73306930(+)
chrX:73309811-73310411(+)
chrX:73311530-73312130(+)
chrX:73318179-73318779(+)
chrX:73318820-73319420(+)
chrX:73324181-73324781(+)
chrX:73324980-73325580(+)
chrX:73326950-73327550(+)
chrX:73336930-73337530(+)
chrX:73337712-73338312(+)
chrX:73338269-73338869(+)
chrX:73339034-73339634(+)
chrX:73352043-73352643(+)
chrX:73353111-73353711(+)
chrX:73353624-73354224(+)
chrX:73355570-73356170(+)
chrX:73357776-73358376(+)
chrX:73358510-73359110(+)
chrX:73370018-73370618(+)
chrX:73377312-73377912(+)
chrX:73380537-73381137(+)
chrX:73381188-73381788(+)
chrX:73382037-73382637(+)
chrX:73389650-73390250(+)
chrX:73391190-73391790(+)
chrX:73391960-73392560(+)
chrX:73398155-73398755(+)
chrX:73398832-73399432(+)
chrX:73399250-73399850(+)
chrX:73399802-73400402(+)
chrX:73400415-73401015(+)
chrX:73401034-73401634(+)
chrX:73401705-73402305(+)
chrX:73406968-73407568(+)
chrX:73409089-73409689(+)
chrX:73415030-73415630(+)
chrX:73422450-73423050(+)
chrX:73423330-73423930(+)
chrX:73423790-73424390(+)
chrX:73424310-73424910(+)
chrX:73425110-73425710(+)
chrX:73426790-73427390(+)
chrX:73427200-73427800(+)
chrX:73435115-73435715(+)
chrX:73435740-73436340(+)
chrX:73436155-73436755(+)
chrX:73441430-73442030(+)
chrX:73449860-73450460(+)
chrX:73450635-73451235(+)
chrX:73451357-73451957(+)
chrX:73451770-73452370(+)
chrX:73452638-73453238(+)
chrX:73453210-73453810(+)
chrX:73454555-73455155(+)
chrX:73455800-73456400(+)
chrX:73461784-73462384(+)
chrX:73462329-73462929(+)
chrX:73466254-73466854(+)
chrX:73468559-73469159(+)
chrX:73469684-73470284(+)
chrX:73470288-73470888(+)
chrX:73470738-73471338(+)
chrX:73471227-73471827(+)
chrX:73472630-73473230(+)
chrX:73473710-73474310(+)
chrX:73474110-73474710(+)
chrX:73475310-73475910(+)
chrX:73476740-73477340(+)
chrX:73477872-73478472(+)
chrX:73479613-73480213(+)
chrX:73480140-73480740(+)
chrX:73482138-73482738(+)
chrX:73482568-73483168(+)
chrX:73491920-73492520(+)
chrX:73497574-73498174(+)
chrX:73499130-73499730(+)
chrX:73500521-73501121(+)
chrX:73502033-73502633(+)
chrX:73502645-73503245(+)
chrX:73504220-73504820(+)
chrX:73506635-73507235(+)
chrX:73507054-73507654(+)
chrX:73507743-73508343(+)
chrX:73509523-73510123(+)
chrX:73510196-73510796(+)
chrX:73510690-73511290(+)
chrX:73511580-73512180(+)
chrX:73512085-73512685(+)
chrX:73512580-73513180(+)
chrX:73513079-73513679(+)
chrX:73515110-73515710(+)
chrX:73523808-73524408(+)
chrX:73527895-73528495(+)
chrX:73538416-73539016(+)
chrX:73539033-73539633(+)
chrX:73539535-73540135(+)
chrX:73540997-73541597(+)
chrX:73543848-73544448(+)
chrX:73544933-73545533(+)
chrX:73545440-73546040(+)
chrX:73545930-73546530(+)
chrX:73547850-73548450(+)
chrX:73560130-73560730(+)
chrX:73563168-73563768(+)
chrX:73563650-73564250(+)
chrX:73565803-73566403(+)
chrX:73569126-73569726(+)
chrX:73571503-73572103(+)
chrX:73573911-73574511(+)
chrX:73574510-73575110(+)
chrX:73580570-73581170(+)
chrX:73589390-73589990(+)
chrX:73590230-73590830(+)
chrX:73591123-73591723(+)
chrX:73591562-73592162(+)
chrX:73592070-73592670(+)
chrX:73593150-73593750(+)
chrX:73595940-73596540(+)
chrX:73599340-73599940(+)
chrX:73600310-73600910(+)
chrX:73601761-73602361(+)
chrX:73602376-73602976(+)
chrX:73603326-73603926(+)
chrX:73608754-73609354(+)
chrX:73619090-73619690(+)
chrX:73625770-73626370(+)
chrX:73634530-73635130(+)
chrX:73639194-73639794(+)
chrX:73639613-73640213(+)
chrX:73640199-73640799(+)
chrX:73640966-73641566(+)
chrX:73641530-73642130(+)
chrX:73641931-73642531(+)
chrX:73642471-73643071(+)
chrX:73643323-73643923(+)
chrX:73644375-73644975(+)
chrX:73644910-73645510(+)
chrX:73645676-73646276(+)
chrX:73646398-73646998(+)
chrX:73647115-73647715(+)
chrX:73647850-73648450(+)
chrX:73648390-73648990(+)
chrX:73648890-73649490(+)
chrX:73649645-73650245(+)
chrX:73650270-73650870(+)
chrX:73651639-73652239(+)
chrX:73654055-73654655(+)
chrX:73656770-73657370(+)
chrX:73657246-73657846(+)
chrX:73658458-73659058(+)
chrX:73658860-73659460(+)
chrX:73659270-73659870(+)
chrX:73659730-73660330(+)
chrX:73660590-73661190(+)
chrX:73661160-73661760(+)
chrX:73662786-73663386(+)
chrX:73665450-73666050(+)
chrX:73666630-73667230(+)
chrX:73668430-73669030(+)
chrX:73669452-73670052(+)
chrX:73670826-73671426(+)
chrX:73671565-73672165(+)
chrX:73672874-73673474(+)
chrX:73678464-73679064(+)
chrX:73679298-73679898(+)
chrX:73679750-73680350(+)
chrX:73681087-73681687(+)
chrX:73681490-73682090(+)
chrX:73685209-73685809(+)
chrX:73687385-73687985(+)
chrX:73693360-73693960(+)
chrX:73702458-73703058(+)
chrX:73705070-73705670(+)
chrX:73706910-73707510(+)
chrX:73709998-73710598(+)
chrX:73711800-73712400(+)
chrX:73712568-73713168(+)
chrX:73713067-73713667(+)
chrX:73713551-73714151(+)
chrX:73715057-73715657(+)
chrX:73715510-73716110(+)
chrX:73722170-73722770(+)
chrX:73723030-73723630(+)
chrX:73723690-73724290(+)
chrX:73725157-73725757(+)
chrX:73726166-73726766(+)
chrX:73729707-73730307(+)
chrX:73730170-73730770(+)
chrX:73731422-73732022(+)
chrX:73732248-73732848(+)
chrX:73733430-73734030(+)
chrX:73734058-73734658(+)
chrX:73735063-73735663(+)
chrX:73739666-73740266(+)
chrX:73741925-73742525(+)
chrX:73743134-73743734(+)
chrX:73743616-73744216(+)
chrX:73744848-73745448(+)
chrX:73746529-73747129(+)
chrX:73747102-73747702(+)
chrX:73747805-73748405(+)
chrX:73749150-73749750(+)
chrX:73750110-73750710(+)
chrX:73750650-73751250(+)
chrX:73753750-73754350(+)
chrX:73754371-73754971(+)
chrX:73755035-73755635(+)
chrX:73755483-73756083(+)
chrX:73756100-73756700(+)
chrX:73756661-73757261(+)
chrX:73757350-73757950(+)
chrX:73757878-73758478(+)
chrX:73760345-73760945(+)
chrX:73761650-73762250(+)
chrX:73763343-73763943(+)
chrX:73766880-73767480(+)
chrX:73767750-73768350(+)
chrX:73768190-73768790(+)
chrX:73768650-73769250(+)
chrX:73769090-73769690(+)
chrX:73770004-73770604(+)
chrX:73770530-73771130(+)
chrX:73770950-73771550(+)
chrX:73771616-73772216(+)
chrX:73772042-73772642(+)
chrX:73772630-73773230(+)
chrX:73773558-73774158(+)
chrX:73774850-73775450(+)
chrX:73776010-73776610(+)
chrX:73776443-73777043(+)
chrX:73776889-73777489(+)
chrX:73777790-73778390(+)
chrX:73778553-73779153(+)
chrX:73779270-73779870(+)
chrX:73780112-73780712(+)
chrX:73780920-73781520(+)
chrX:73781510-73782110(+)
chrX:73782925-73783525(+)
chrX:73783450-73784050(+)
chrX:73784085-73784685(+)
chrX:73785280-73785880(+)
chrX:73786290-73786890(+)
chrX:73789680-73790280(+)
chrX:73791310-73791910(+)
chrX:73792140-73792740(+)
chrX:73794450-73795050(+)
chrX:73796576-73797176(+)
chrX:73797780-73798380(+)
chrX:73798970-73799570(+)
chrX:73799448-73800048(+)
chrX:73799940-73800540(+)
chrX:73800650-73801250(+)
chrX:73801210-73801810(+)
chrX:73801630-73802230(+)
chrX:73802340-73802940(+)
chrX:73802883-73803483(+)
chrX:73804645-73805245(+)
chrX:73805511-73806111(+)
chrX:73813350-73813950(+)
chrX:73818996-73819596(+)
chrX:73819690-73820290(+)
chrX:73821780-73822380(+)
chrX:73822270-73822870(+)
chrX:73822931-73823531(+)
chrX:73824944-73825544(+)
chrX:73825460-73826060(+)
chrX:73832390-73832990(+)
chrX:73833183-73833783(+)
chrX:73833799-73834399(+)
chrX:73834267-73834867(+)
chrX:73835051-73835651(+)
chrX:73835546-73836146(+)
chrX:73838650-73839250(+)
chrX:73840330-73840930(+)
chrX:73842510-73843110(+)
chrX:73853290-73853890(+)
chrX:73856560-73857160(+)
chrX:73857870-73858470(+)
chrX:73865270-73865870(+)
chrX:73867270-73867870(+)
chrX:73874690-73875290(+)
chrX:73875350-73875950(+)
chrX:73875981-73876581(+)
chrX:73876570-73877170(+)
chrX:73878573-73879173(+)
chrX:73879340-73879940(+)
chrX:73882150-73882750(+)
chrX:73885184-73885784(+)
chrX:73886017-73886617(+)
chrX:73887660-73888260(+)
chrX:73888330-73888930(+)
chrX:73890410-73891010(+)
chrX:73891630-73892230(+)
chrX:73894350-73894950(+)
chrX:73900070-73900670(+)
chrX:73912600-73913200(+)
chrX:73915734-73916334(+)
chrX:73922430-73923030(+)
chrX:73924930-73925530(+)
chrX:73926410-73927010(+)
chrX:73928570-73929170(+)
chrX:73937930-73938530(+)
chrX:73938750-73939350(+)
chrX:73940390-73940990(+)
chrX:73947030-73947630(+)
chrX:73947957-73948557(+)
chrX:73949450-73950050(+)
chrX:73951710-73952310(+)
chrX:73954910-73955510(+)
chrX:73958210-73958810(+)
chrX:73960510-73961110(+)
chrX:73961490-73962090(+)
chrX:73963780-73964380(+)
chrX:73964450-73965050(+)
chrX:73969410-73970010(+)
chrX:73971290-73971890(+)
chrX:73975270-73975870(+)
chrX:73975714-73976314(+)
chrX:73984330-73984930(+)
chrX:73995430-73996030(+)
chrX:73996530-73997130(+)
chrX:73997712-73998312(+)
chrX:73998530-73999130(+)
chrX:73998957-73999557(+)
chrX:74001463-74002063(+)
chrX:74004324-74004924(+)
chrX:74008382-74008982(+)
chrX:74018790-74019390(+)
chrX:74023870-74024470(+)
chrX:74024375-74024975(+)
chrX:74030270-74030870(+)
chrX:74031330-74031930(+)
chrX:74034342-74034942(+)
chrX:74035030-74035630(+)
chrX:74053390-74053990(+)
chrX:74055334-74055934(+)
chrX:74055770-74056370(+)
chrX:74056650-74057250(+)
chrX:74057350-74057950(+)
chrX:74069030-74069630(+)
chrX:74070606-74071206(+)
chrX:74071290-74071890(+)
chrX:74073027-74073627(+)
chrX:74083970-74084570(+)
chrX:74085423-74086023(+)
chrX:74092170-74092770(+)
chrX:74097410-74098010(+)
chrX:74099630-74100230(+)
chrX:74102217-74102817(+)
chrX:74109070-74109670(+)
chrX:74110513-74111113(+)
chrX:74111290-74111890(+)
chrX:74111850-74112450(+)
chrX:74112270-74112870(+)
chrX:74116390-74116990(+)
chrX:74117192-74117792(+)
chrX:74121630-74122230(+)
chrX:74122560-74123160(+)
chrX:74122970-74123570(+)
chrX:74126097-74126697(+)
chrX:74127620-74128220(+)
chrX:74131190-74131790(+)
chrX:74139070-74139670(+)
chrX:74142752-74143352(+)
chrX:74143693-74144293(+)
chrX:74144293-74144893(+)
chrX:74144839-74145439(+)
chrX:74145323-74145923(+)
chrX:74145899-74146499(+)
chrX:74150010-74150610(+)
chrX:74150934-74151534(+)
chrX:74154910-74155510(+)
chrX:74160160-74160760(+)
chrX:74162130-74162730(+)
chrX:74162777-74163377(+)
chrX:74165530-74166130(+)
chrX:74172920-74173520(+)
chrX:74178601-74179201(+)
chrX:74179030-74179630(+)
chrX:74182410-74183010(+)
chrX:74183430-74184030(+)
chrX:74184370-74184970(+)
chrX:74188650-74189250(+)
chrX:74199470-74200070(+)
chrX:74200150-74200750(+)
chrX:74200810-74201410(+)
chrX:74206390-74206990(+)
chrX:74219239-74219839(+)
chrX:74221890-74222490(+)
chrX:74223690-74224290(+)
chrX:74224626-74225226(+)
chrX:74226620-74227220(+)
chrX:74231110-74231710(+)
chrX:74233250-74233850(+)
chrX:74238030-74238630(+)
chrX:74238990-74239590(+)
chrX:74258662-74259262(+)
chrX:74259660-74260260(+)
chrX:74260150-74260750(+)
chrX:74265190-74265790(+)
chrX:74267830-74268430(+)
chrX:74269750-74270350(+)
chrX:74270798-74271398(+)
chrX:74281413-74282013(+)
chrX:74286890-74287490(+)
chrX:74287663-74288263(+)
chrX:74288250-74288850(+)
chrX:74291077-74291677(+)
chrX:74292210-74292810(+)
chrX:74295151-74295751(+)
chrX:74296070-74296670(+)
chrX:74301150-74301750(+)
chrX:74302830-74303430(+)
chrX:74306468-74307068(+)
chrX:74307382-74307982(+)
chrX:74308570-74309170(+)
chrX:74319090-74319690(+)
chrX:74319993-74320593(+)
chrX:74321383-74321983(+)
chrX:74326795-74327395(+)
chrX:74327679-74328279(+)
chrX:74328250-74328850(+)
chrX:74333500-74334100(+)
chrX:74334290-74334890(+)
chrX:74335340-74335940(+)
chrX:74335763-74336363(+)
chrX:74338084-74338684(+)
chrX:74339760-74340360(+)
chrX:74344320-74344920(+)
chrX:74347070-74347670(+)
chrX:74350180-74350780(+)
chrX:74352090-74352690(+)
chrX:74352810-74353410(+)
chrX:74353730-74354330(+)
chrX:74355206-74355806(+)
chrX:74357630-74358230(+)
chrX:74362890-74363490(+)
chrX:74363610-74364210(+)
chrX:74364040-74364640(+)
chrX:74364765-74365365(+)
chrX:74365310-74365910(+)
chrX:74365850-74366450(+)
chrX:74366265-74366865(+)
chrX:74366860-74367460(+)
chrX:74367730-74368330(+)
chrX:74368430-74369030(+)
chrX:74368950-74369550(+)
chrX:74369352-74369952(+)
chrX:74369790-74370390(+)
chrX:74370360-74370960(+)
chrX:74370970-74371570(+)
chrX:74371757-74372357(+)
chrX:74372296-74372896(+)
chrX:74373290-74373890(+)
chrX:74373958-74374558(+)
chrX:74374670-74375270(+)
chrX:74375196-74375796(+)
chrX:74375819-74376419(+)
chrX:74376298-74376898(+)
chrX:74376767-74377367(+)
chrX:74378335-74378935(+)
chrX:74382910-74383510(+)
chrX:74384230-74384830(+)
chrX:74389610-74390210(+)
chrX:74392175-74392775(+)
chrX:74392610-74393210(+)
chrX:74401411-74402011(+)
chrX:74408468-74409068(+)
chrX:74418630-74419230(+)
chrX:74419150-74419750(+)
chrX:74420310-74420910(+)
chrX:74421390-74421990(+)
chrX:74424233-74424833(+)
chrX:74426010-74426610(+)
chrX:74430420-74431020(+)
chrX:74431090-74431690(+)
chrX:74431630-74432230(+)
chrX:74432310-74432910(+)
chrX:74432813-74433413(+)
chrX:74442550-74443150(+)
chrX:74444110-74444710(+)
chrX:74445970-74446570(+)
chrX:74448610-74449210(+)
chrX:74449498-74450098(+)
chrX:74450025-74450625(+)
chrX:74451490-74452090(+)
chrX:74462030-74462630(+)
chrX:74462790-74463390(+)
chrX:74467066-74467666(+)
chrX:74477991-74478591(+)
chrX:74493211-74493811(+)
chrX:74493627-74494227(+)
chrX:74494090-74494690(+)
chrX:74494556-74495156(+)
chrX:74496379-74496979(+)
chrX:74497110-74497710(+)
chrX:74498270-74498870(+)
chrX:74498702-74499302(+)
chrX:74504890-74505490(+)
chrX:74511950-74512550(+)
chrX:74514410-74515010(+)
chrX:74515130-74515730(+)
chrX:74515770-74516370(+)
chrX:74516170-74516770(+)
chrX:74516802-74517402(+)
chrX:74520791-74521391(+)
chrX:74523573-74524173(+)
chrX:74531650-74532250(+)
chrX:74532211-74532811(+)
chrX:74539820-74540420(+)
chrX:74541050-74541650(+)
chrX:74546430-74547030(+)
chrX:74549010-74549610(+)
chrX:74550750-74551350(+)
chrX:74552630-74553230(+)
chrX:74554453-74555053(+)
chrX:74554951-74555551(+)
chrX:74555882-74556482(+)
chrX:74557287-74557887(+)
chrX:74566922-74567522(+)
chrX:74567550-74568150(+)
chrX:74571690-74572290(+)
chrX:74577080-74577680(+)
chrX:74580430-74581030(+)
chrX:74581472-74582072(+)
chrX:74583650-74584250(+)
chrX:74585180-74585780(+)
chrX:74588970-74589570(+)
chrX:74589448-74590048(+)
chrX:74590610-74591210(+)
chrX:74591870-74592470(+)
chrX:74601530-74602130(+)
chrX:74601990-74602590(+)
chrX:74608630-74609230(+)
chrX:74609460-74610060(+)
chrX:74610190-74610790(+)
chrX:74612860-74613460(+)
chrX:74614363-74614963(+)
chrX:74617580-74618180(+)
chrX:74620890-74621490(+)
chrX:74626998-74627598(+)
chrX:74627830-74628430(+)
chrX:74638630-74639230(+)
chrX:74642049-74642649(+)
chrX:74643710-74644310(+)
chrX:74644570-74645170(+)
chrX:74645220-74645820(+)
chrX:74648050-74648650(+)
chrX:74649310-74649910(+)
chrX:74652947-74653547(+)
chrX:74658230-74658830(+)
chrX:74660210-74660810(+)
chrX:74660730-74661330(+)
chrX:74665248-74665848(+)
chrX:74667380-74667980(+)
chrX:74668574-74669174(+)
chrX:74671610-74672210(+)
chrX:74678810-74679410(+)
chrX:74679730-74680330(+)
chrX:74681541-74682141(+)
chrX:74688216-74688816(+)
chrX:74690309-74690909(+)
chrX:74691040-74691640(+)
chrX:74692961-74693561(+)
chrX:74703670-74704270(+)
chrX:74705752-74706352(+)
chrX:74706328-74706928(+)
chrX:74706970-74707570(+)
chrX:74707430-74708030(+)
chrX:74708430-74709030(+)
chrX:74720810-74721410(+)
chrX:74721730-74722330(+)
chrX:74722940-74723540(+)
chrX:74723530-74724130(+)
chrX:74724830-74725430(+)
chrX:74725420-74726020(+)
chrX:74725990-74726590(+)
chrX:74726490-74727090(+)
chrX:74727400-74728000(+)
chrX:74727950-74728550(+)
chrX:74729630-74730230(+)
chrX:74732950-74733550(+)
chrX:74733690-74734290(+)
chrX:74734730-74735330(+)
chrX:74737785-74738385(+)
chrX:74739110-74739710(+)
chrX:74740210-74740810(+)
chrX:74740820-74741420(+)
chrX:74741230-74741830(+)
chrX:74741670-74742270(+)
chrX:74742173-74742773(+)
chrX:74742765-74743365(+)
chrX:74743200-74743800(+)
chrX:74743970-74744570(+)
chrX:74744515-74745115(+)
chrX:74745990-74746590(+)
chrX:74746970-74747570(+)
chrX:74747570-74748170(+)
chrX:74748170-74748770(+)
chrX:74749450-74750050(+)
chrX:74749850-74750450(+)
chrX:74750380-74750980(+)
chrX:74751270-74751870(+)
chrX:74752670-74753270(+)
chrX:74753110-74753710(+)
chrX:74754290-74754890(+)
chrX:74754920-74755520(+)
chrX:74755390-74755990(+)
chrX:74756690-74757290(+)
chrX:74758190-74758790(+)
chrX:74758810-74759410(+)
chrX:74759270-74759870(+)
chrX:74759710-74760310(+)
chrX:74761378-74761978(+)
chrX:74762110-74762710(+)
chrX:74763585-74764185(+)
chrX:74764548-74765148(+)
chrX:74766330-74766930(+)
chrX:74766854-74767454(+)
chrX:74767538-74768138(+)
chrX:74771640-74772240(+)
chrX:74772690-74773290(+)
chrX:74786300-74786900(+)
chrX:74789486-74790086(+)
chrX:74798130-74798730(+)
chrX:74806550-74807150(+)
chrX:74815927-74816527(+)
chrX:74816620-74817220(+)
chrX:74822910-74823510(+)
chrX:74823553-74824153(+)
chrX:74826720-74827320(+)
chrX:74829127-74829727(+)
chrX:74831040-74831640(+)
chrX:74836560-74837160(+)
chrX:74843273-74843873(+)
chrX:74844955-74845555(+)
chrX:74852760-74853360(+)
chrX:74858017-74858617(+)
chrX:74858810-74859410(+)
chrX:74862395-74862995(+)
chrX:74865550-74866150(+)
chrX:74868789-74869389(+)
chrX:74869630-74870230(+)
chrX:74871597-74872197(+)
chrX:74873909-74874509(+)
chrX:74875399-74875999(+)
chrX:74877490-74878090(+)
chrX:74885830-74886430(+)
chrX:74893130-74893730(+)
chrX:74905352-74905952(+)
chrX:74913960-74914560(+)
chrX:74927180-74927780(+)
chrX:74933198-74933798(+)
chrX:74941330-74941930(+)
chrX:74944065-74944665(+)
chrX:74959250-74959850(+)
chrX:74966648-74967248(+)
chrX:74968170-74968770(+)
chrX:74968875-74969475(+)
chrX:74971450-74972050(+)
chrX:74986230-74986830(+)
chrX:75000676-75001276(+)
chrX:75001355-75001955(+)
chrX:75001908-75002508(+)
chrX:75004359-75004959(+)
chrX:75004786-75005386(+)
chrX:75006002-75006602(+)
chrX:75006420-75007020(+)
chrX:75006830-75007430(+)
chrX:75007750-75008350(+)
chrX:75019050-75019650(+)
chrX:75023110-75023710(+)
chrX:75023796-75024396(+)
chrX:75027350-75027950(+)
chrX:75034070-75034670(+)
chrX:75044050-75044650(+)
chrX:75045130-75045730(+)
chrX:75045722-75046322(+)
chrX:75046550-75047150(+)
chrX:75047810-75048410(+)
chrX:75051835-75052435(+)
chrX:75058318-75058918(+)
chrX:75058759-75059359(+)
chrX:75088330-75088930(+)
chrX:75091070-75091670(+)
chrX:75092390-75092990(+)
chrX:75101110-75101710(+)
chrX:75103156-75103756(+)
chrX:75104070-75104670(+)
chrX:75104810-75105410(+)
chrX:75107313-75107913(+)
chrX:75121870-75122470(+)
chrX:75122470-75123070(+)
chrX:75129290-75129890(+)
chrX:75139500-75140100(+)
chrX:75140250-75140850(+)
chrX:75144990-75145590(+)
chrX:75149750-75150350(+)
chrX:75152850-75153450(+)
chrX:75166710-75167310(+)
chrX:75168450-75169050(+)
chrX:75176803-75177403(+)
chrX:75183516-75184116(+)
chrX:75187998-75188598(+)
chrX:75188670-75189270(+)
chrX:75189110-75189710(+)
chrX:75196260-75196860(+)
chrX:75199470-75200070(+)
chrX:75201370-75201970(+)
chrX:75203600-75204200(+)
chrX:75204780-75205380(+)
chrX:75205215-75205815(+)
chrX:75206610-75207210(+)
chrX:75207850-75208450(+)
chrX:75208870-75209470(+)
chrX:75209650-75210250(+)
chrX:75210250-75210850(+)
chrX:75217180-75217780(+)
chrX:75222390-75222990(+)
chrX:75233650-75234250(+)
chrX:75234590-75235190(+)
chrX:75239713-75240313(+)
chrX:75245680-75246280(+)
chrX:75246594-75247194(+)
chrX:75249195-75249795(+)
chrX:75258850-75259450(+)
chrX:75259450-75260050(+)
chrX:75262752-75263352(+)
chrX:75271950-75272550(+)
chrX:75274570-75275170(+)
chrX:75282590-75283190(+)
chrX:75284550-75285150(+)
chrX:75287330-75287930(+)
chrX:75287790-75288390(+)
chrX:75288710-75289310(+)
chrX:75295670-75296270(+)
chrX:75296100-75296700(+)
chrX:75308310-75308910(+)
chrX:75315238-75315838(+)
chrX:75324224-75324824(+)
chrX:75327450-75328050(+)
chrX:75329423-75330023(+)
chrX:75341510-75342110(+)
chrX:75346530-75347130(+)
chrX:75347049-75347649(+)
chrX:75355450-75356050(+)
chrX:75362865-75363465(+)
chrX:75364974-75365574(+)
chrX:75365645-75366245(+)
chrX:75366110-75366710(+)
chrX:75366853-75367453(+)
chrX:75367305-75367905(+)
chrX:75367961-75368561(+)
chrX:75368485-75369085(+)
chrX:75369118-75369718(+)
chrX:75375450-75376050(+)
chrX:75379200-75379800(+)
chrX:75387595-75388195(+)
chrX:75391330-75391930(+)
chrX:75392539-75393139(+)
chrX:75393157-75393757(+)
chrX:75393812-75394412(+)
chrX:75394390-75394990(+)
chrX:75402648-75403248(+)
chrX:75403318-75403918(+)
chrX:75404000-75404600(+)
chrX:75404631-75405231(+)
chrX:75405310-75405910(+)
chrX:75407070-75407670(+)
chrX:75408258-75408858(+)
chrX:75421640-75422240(+)
chrX:75422229-75422829(+)
chrX:75427530-75428130(+)
chrX:75430890-75431490(+)
chrX:75441190-75441790(+)
chrX:75442310-75442910(+)
chrX:75444730-75445330(+)
chrX:75447962-75448562(+)
chrX:75448633-75449233(+)
chrX:75459890-75460490(+)
chrX:75462460-75463060(+)
chrX:75465090-75465690(+)
chrX:75465730-75466330(+)
chrX:75469464-75470064(+)
chrX:75470450-75471050(+)
chrX:75473729-75474329(+)
chrX:75488050-75488650(+)
chrX:75499296-75499896(+)
chrX:75501190-75501790(+)
chrX:75519930-75520530(+)
chrX:75525670-75526270(+)
chrX:75527360-75527960(+)
chrX:75536860-75537460(+)
chrX:75538790-75539390(+)
chrX:75539440-75540040(+)
chrX:75550630-75551230(+)
chrX:75555390-75555990(+)
chrX:75557490-75558090(+)
chrX:75569050-75569650(+)
chrX:75569890-75570490(+)
chrX:75571090-75571690(+)
chrX:75584170-75584770(+)
chrX:75587450-75588050(+)
chrX:75590550-75591150(+)
chrX:75591350-75591950(+)
chrX:75600532-75601132(+)
chrX:75600970-75601570(+)
chrX:75620750-75621350(+)
chrX:75625550-75626150(+)
chrX:75627612-75628212(+)
chrX:75640538-75641138(+)
chrX:75647808-75648408(+)
chrX:75648448-75649048(+)
chrX:75649118-75649718(+)
chrX:75653495-75654095(+)
chrX:75654470-75655070(+)
chrX:75655830-75656430(+)
chrX:75659430-75660030(+)
chrX:75660950-75661550(+)
chrX:75662390-75662990(+)
chrX:75673570-75674170(+)
chrX:75674275-75674875(+)
chrX:75674906-75675506(+)
chrX:75675851-75676451(+)
chrX:75684050-75684650(+)
chrX:75686410-75687010(+)
chrX:75687610-75688210(+)
chrX:75691790-75692390(+)
chrX:75697670-75698270(+)
chrX:75706830-75707430(+)
chrX:75708285-75708885(+)
chrX:75725770-75726370(+)
chrX:75727770-75728370(+)
chrX:75733250-75733850(+)
chrX:75734750-75735350(+)
chrX:75736410-75737010(+)
chrX:75741590-75742190(+)
chrX:75757250-75757850(+)
chrX:75759157-75759757(+)
chrX:75760990-75761590(+)
chrX:75766738-75767338(+)
chrX:75772172-75772772(+)
chrX:75774930-75775530(+)
chrX:75776115-75776715(+)
chrX:75778270-75778870(+)
chrX:75788667-75789267(+)
chrX:75797110-75797710(+)
chrX:75797850-75798450(+)
chrX:75807001-75807601(+)
chrX:75811030-75811630(+)
chrX:75811450-75812050(+)
chrX:75837100-75837700(+)
chrX:75839450-75840050(+)
chrX:75844130-75844730(+)
chrX:75846160-75846760(+)
chrX:75850030-75850630(+)
chrX:75853450-75854050(+)
chrX:75854080-75854680(+)
chrX:75862260-75862860(+)
chrX:75863850-75864450(+)
chrX:75869650-75870250(+)
chrX:75875530-75876130(+)
chrX:75876570-75877170(+)
chrX:75885240-75885840(+)
chrX:75885940-75886540(+)
chrX:75891570-75892170(+)
chrX:75911595-75912195(+)
chrX:75912510-75913110(+)
chrX:75912922-75913522(+)
chrX:75914590-75915190(+)
chrX:75915930-75916530(+)
chrX:75916870-75917470(+)
chrX:75923110-75923710(+)
chrX:75937295-75937895(+)
chrX:75937858-75938458(+)
chrX:75938270-75938870(+)
chrX:75945680-75946280(+)
chrX:75957310-75957910(+)
chrX:75958120-75958720(+)
chrX:75958990-75959590(+)
chrX:75961563-75962163(+)
chrX:75969810-75970410(+)
chrX:75976254-75976854(+)
chrX:75984210-75984810(+)
chrX:75990847-75991447(+)
chrX:75991770-75992370(+)
chrX:75999750-76000350(+)
chrX:76008810-76009410(+)
chrX:76013650-76014250(+)
chrX:76014869-76015469(+)
chrX:76016657-76017257(+)
chrX:76017390-76017990(+)
chrX:76022590-76023190(+)
chrX:76023093-76023693(+)
chrX:76023550-76024150(+)
chrX:76042810-76043410(+)
chrX:76048950-76049550(+)
chrX:76052850-76053450(+)
chrX:76061269-76061869(+)
chrX:76071197-76071797(+)
chrX:76071711-76072311(+)
chrX:76072450-76073050(+)
chrX:76076630-76077230(+)
chrX:76084570-76085170(+)
chrX:76086930-76087530(+)
chrX:76102966-76103566(+)
chrX:76113470-76114070(+)
chrX:76114261-76114861(+)
chrX:76115710-76116310(+)
chrX:76116330-76116930(+)
chrX:76127010-76127610(+)
chrX:76136150-76136750(+)
chrX:76138430-76139030(+)
chrX:76139410-76140010(+)
chrX:76140020-76140620(+)
chrX:76140916-76141516(+)
chrX:76141445-76142045(+)
chrX:76144490-76145090(+)
chrX:76144941-76145541(+)
chrX:76151110-76151710(+)
chrX:76151835-76152435(+)
chrX:76152750-76153350(+)
chrX:76182090-76182690(+)
chrX:76187275-76187875(+)
chrX:76189190-76189790(+)
chrX:76189850-76190450(+)
chrX:76191680-76192280(+)
chrX:76192478-76193078(+)
chrX:76194658-76195258(+)
chrX:76195460-76196060(+)
chrX:76197062-76197662(+)
chrX:76197770-76198370(+)
chrX:76206263-76206863(+)
chrX:76207290-76207890(+)
chrX:76207725-76208325(+)
chrX:76217670-76218270(+)
chrX:76222870-76223470(+)
chrX:76223870-76224470(+)
chrX:76224274-76224874(+)
chrX:76229532-76230132(+)
chrX:76230003-76230603(+)
chrX:76232318-76232918(+)
chrX:76233150-76233750(+)
chrX:76233563-76234163(+)
chrX:76234182-76234782(+)
chrX:76235192-76235792(+)
chrX:76237010-76237610(+)
chrX:76239430-76240030(+)
chrX:76243935-76244535(+)
chrX:76263630-76264230(+)
chrX:76265520-76266120(+)
chrX:76265970-76266570(+)
chrX:76266674-76267274(+)
chrX:76280911-76281511(+)
chrX:76281896-76282496(+)
chrX:76283070-76283670(+)
chrX:76283897-76284497(+)
chrX:76285220-76285820(+)
chrX:76290569-76291169(+)
chrX:76290982-76291582(+)
chrX:76297245-76297845(+)
chrX:76297930-76298530(+)
chrX:76302570-76303170(+)
chrX:76305695-76306295(+)
chrX:76308127-76308727(+)
chrX:76308591-76309191(+)
chrX:76309842-76310442(+)
chrX:76334829-76335429(+)
chrX:76335970-76336570(+)
chrX:76340087-76340687(+)
chrX:76340903-76341503(+)
chrX:76353210-76353810(+)
chrX:76357792-76358392(+)
chrX:76358510-76359110(+)
chrX:76361650-76362250(+)
chrX:76363968-76364568(+)
chrX:76373750-76374350(+)
chrX:76375750-76376350(+)
chrX:76380618-76381218(+)
chrX:76382310-76382910(+)
chrX:76383158-76383758(+)
chrX:76388390-76388990(+)
chrX:76393990-76394590(+)
chrX:76395310-76395910(+)
chrX:76401890-76402490(+)
chrX:76405090-76405690(+)
chrX:76419890-76420490(+)
chrX:76432510-76433110(+)
chrX:76437431-76438031(+)
chrX:76438330-76438930(+)
chrX:76439650-76440250(+)
chrX:76440140-76440740(+)
chrX:76441340-76441940(+)
chrX:76443410-76444010(+)
chrX:76465060-76465660(+)
chrX:76471590-76472190(+)
chrX:76484838-76485438(+)
chrX:76490170-76490770(+)
chrX:76494650-76495250(+)
chrX:76495294-76495894(+)
chrX:76495773-76496373(+)
chrX:76497098-76497698(+)
chrX:76498300-76498900(+)
chrX:76501330-76501930(+)
chrX:76504490-76505090(+)
chrX:76517132-76517732(+)
chrX:76518644-76519244(+)
chrX:76519198-76519798(+)
chrX:76521120-76521720(+)
chrX:76532150-76532750(+)
chrX:76539375-76539975(+)
chrX:76548830-76549430(+)
chrX:76552968-76553568(+)
chrX:76553410-76554010(+)
chrX:76554630-76555230(+)
chrX:76561525-76562125(+)
chrX:76562353-76562953(+)
chrX:76564040-76564640(+)
chrX:76565670-76566270(+)
chrX:76566580-76567180(+)
chrX:76567386-76567986(+)
chrX:76568020-76568620(+)
chrX:76578869-76579469(+)
chrX:76583058-76583658(+)
chrX:76583502-76584102(+)
chrX:76584270-76584870(+)
chrX:76584730-76585330(+)
chrX:76593390-76593990(+)
chrX:76593970-76594570(+)
chrX:76594950-76595550(+)
chrX:76595370-76595970(+)
chrX:76603460-76604060(+)
chrX:76610357-76610957(+)
chrX:76610761-76611361(+)
chrX:76617147-76617747(+)
chrX:76617558-76618158(+)
chrX:76618786-76619386(+)
chrX:76624744-76625344(+)
chrX:76628203-76628803(+)
chrX:76635533-76636133(+)
chrX:76641470-76642070(+)
chrX:76642774-76643374(+)
chrX:76643231-76643831(+)
chrX:76643670-76644270(+)
chrX:76644560-76645160(+)
chrX:76647154-76647754(+)
chrX:76647867-76648467(+)
chrX:76648402-76649002(+)
chrX:76648935-76649535(+)
chrX:76651605-76652205(+)
chrX:76653090-76653690(+)
chrX:76703633-76704233(+)
chrX:76704474-76705074(+)
chrX:76705268-76705868(+)
chrX:76705728-76706328(+)
chrX:76706409-76707009(+)
chrX:76707460-76708060(+)
chrX:76708697-76709297(+)
chrX:76710816-76711416(+)
chrX:76714930-76715530(+)
chrX:76716420-76717020(+)
chrX:76724630-76725230(+)
chrX:76749034-76749634(+)
chrX:76749533-76750133(+)
chrX:76756600-76757200(+)
chrX:76757538-76758138(+)
chrX:76758440-76759040(+)
chrX:76759555-76760155(+)
chrX:76760622-76761222(+)
chrX:76761110-76761710(+)
chrX:76763550-76764150(+)
chrX:76765429-76766029(+)
chrX:76766100-76766700(+)
chrX:76770930-76771530(+)
chrX:76777470-76778070(+)
chrX:76782621-76783221(+)
chrX:76783107-76783707(+)
chrX:76784810-76785410(+)
chrX:76786661-76787261(+)
chrX:76789641-76790241(+)
chrX:76790290-76790890(+)
chrX:76790778-76791378(+)
chrX:76792237-76792837(+)
chrX:76801530-76802130(+)
chrX:76806590-76807190(+)
chrX:76813600-76814200(+)
chrX:76818043-76818643(+)
chrX:76820234-76820834(+)
chrX:76827686-76828286(+)
chrX:76828530-76829130(+)
chrX:76832520-76833120(+)
chrX:76835790-76836390(+)
chrX:76842030-76842630(+)
chrX:76842740-76843340(+)
chrX:76846210-76846810(+)
chrX:76846790-76847390(+)
chrX:76849325-76849925(+)
chrX:76850810-76851410(+)
chrX:76851222-76851822(+)
chrX:76852010-76852610(+)
chrX:76852501-76853101(+)
chrX:76853350-76853950(+)
chrX:76857312-76857912(+)
chrX:76859050-76859650(+)
chrX:76859650-76860250(+)
chrX:76872586-76873186(+)
chrX:76877230-76877830(+)
chrX:76877702-76878302(+)
chrX:76880500-76881100(+)
chrX:76882770-76883370(+)
chrX:76883641-76884241(+)
chrX:76887050-76887650(+)
chrX:76890870-76891470(+)
chrX:76896070-76896670(+)
chrX:76897830-76898430(+)
chrX:76900650-76901250(+)
chrX:76905388-76905988(+)
chrX:76908940-76909540(+)
chrX:76909970-76910570(+)
chrX:76912330-76912930(+)
chrX:76914275-76914875(+)
chrX:76914735-76915335(+)
chrX:76915710-76916310(+)
chrX:76923691-76924291(+)
chrX:76924319-76924919(+)
chrX:76928890-76929490(+)
chrX:76933120-76933720(+)
chrX:76934130-76934730(+)
chrX:76936299-76936899(+)
chrX:76937899-76938499(+)
chrX:76947271-76947871(+)
chrX:76948370-76948970(+)
chrX:76948990-76949590(+)
chrX:76949910-76950510(+)
chrX:76953598-76954198(+)
chrX:76955550-76956150(+)
chrX:76959542-76960142(+)
chrX:76960320-76960920(+)
chrX:76964470-76965070(+)
chrX:76967256-76967856(+)
chrX:76969193-76969793(+)
chrX:76970610-76971210(+)
chrX:76974600-76975200(+)
chrX:76979070-76979670(+)
chrX:76980061-76980661(+)
chrX:76982210-76982810(+)
chrX:76982970-76983570(+)
chrX:76984290-76984890(+)
chrX:76984887-76985487(+)
chrX:76985515-76986115(+)
chrX:76986580-76987180(+)
chrX:76987332-76987932(+)
chrX:76987926-76988526(+)
chrX:76988770-76989370(+)
chrX:76989550-76990150(+)
chrX:76991000-76991600(+)
chrX:76991470-76992070(+)
chrX:76995269-76995869(+)
chrX:76995826-76996426(+)
chrX:76998323-76998923(+)
chrX:76999130-76999730(+)
chrX:76999610-77000210(+)
chrX:77002430-77003030(+)
chrX:77003540-77004140(+)
chrX:77005084-77005684(+)
chrX:77024185-77024785(+)
chrX:77025950-77026550(+)
chrX:77026979-77027579(+)
chrX:77034030-77034630(+)
chrX:77036380-77036980(+)
chrX:77037200-77037800(+)
chrX:77038623-77039223(+)
chrX:77039356-77039956(+)
chrX:77040295-77040895(+)
chrX:77040787-77041387(+)
chrX:77041360-77041960(+)
chrX:77042046-77042646(+)
chrX:77042688-77043288(+)
chrX:77043416-77044016(+)
chrX:77048160-77048760(+)
chrX:77049350-77049950(+)
chrX:77069730-77070330(+)
chrX:77070568-77071168(+)
chrX:77072211-77072811(+)
chrX:77073820-77074420(+)
chrX:77074397-77074997(+)
chrX:77075065-77075665(+)
chrX:77075548-77076148(+)
chrX:77078560-77079160(+)
chrX:77080230-77080830(+)
chrX:77089870-77090470(+)
chrX:77091870-77092470(+)
chrX:77095830-77096430(+)
chrX:77102910-77103510(+)
chrX:77103445-77104045(+)
chrX:77103950-77104550(+)
chrX:77105310-77105910(+)
chrX:77106155-77106755(+)
chrX:77107830-77108430(+)
chrX:77108290-77108890(+)
chrX:77109620-77110220(+)
chrX:77110210-77110810(+)
chrX:77110760-77111360(+)
chrX:77112200-77112800(+)
chrX:77113250-77113850(+)
chrX:77115170-77115770(+)
chrX:77116770-77117370(+)
chrX:77117410-77118010(+)
chrX:77118870-77119470(+)
chrX:77120390-77120990(+)
chrX:77124134-77124734(+)
chrX:77125580-77126180(+)
chrX:77126130-77126730(+)
chrX:77126550-77127150(+)
chrX:77127150-77127750(+)
chrX:77127695-77128295(+)
chrX:77129110-77129710(+)
chrX:77130730-77131330(+)
chrX:77142110-77142710(+)
chrX:77145790-77146390(+)
chrX:77149739-77150339(+)
chrX:77150326-77150926(+)
chrX:77150781-77151381(+)
chrX:77151475-77152075(+)
chrX:77154571-77155171(+)
chrX:77155534-77156134(+)
chrX:77156077-77156677(+)
chrX:77157975-77158575(+)
chrX:77160535-77161135(+)
chrX:77163790-77164390(+)
chrX:77164830-77165430(+)
chrX:77165752-77166352(+)
chrX:77166618-77167218(+)
chrX:77167251-77167851(+)
chrX:77168020-77168620(+)
chrX:77172990-77173590(+)
chrX:77173490-77174090(+)
chrX:77173971-77174571(+)
chrX:77174815-77175415(+)
chrX:77175770-77176370(+)
chrX:77178173-77178773(+)
chrX:77179806-77180406(+)
chrX:77186193-77186793(+)
chrX:77190915-77191515(+)
chrX:77191580-77192180(+)
chrX:77192115-77192715(+)
chrX:77192679-77193279(+)
chrX:77193574-77194174(+)
chrX:77196830-77197430(+)
chrX:77198510-77199110(+)
chrX:77200444-77201044(+)
chrX:77201422-77202022(+)
chrX:77204605-77205205(+)
chrX:77205259-77205859(+)
chrX:77208663-77209263(+)
chrX:77209077-77209677(+)
chrX:77217442-77218042(+)
chrX:77217862-77218462(+)
chrX:77221730-77222330(+)
chrX:77222550-77223150(+)
chrX:77223031-77223631(+)
chrX:77224771-77225371(+)
chrX:77231119-77231719(+)
chrX:77231980-77232580(+)
chrX:77232420-77233020(+)
chrX:77232826-77233426(+)
chrX:77233475-77234075(+)
chrX:77235163-77235763(+)
chrX:77238550-77239150(+)
chrX:77239435-77240035(+)
chrX:77244570-77245170(+)
chrX:77253840-77254440(+)
chrX:77254808-77255408(+)
chrX:77257353-77257953(+)
chrX:77267190-77267790(+)
chrX:77268990-77269590(+)
chrX:77272590-77273190(+)
chrX:77274129-77274729(+)
chrX:77275265-77275865(+)
chrX:77279970-77280570(+)
chrX:77285035-77285635(+)
chrX:77286755-77287355(+)
chrX:77300640-77301240(+)
chrX:77301740-77302340(+)
chrX:77303462-77304062(+)
chrX:77304090-77304690(+)
chrX:77305355-77305955(+)
chrX:77309878-77310478(+)
chrX:77310610-77311210(+)
chrX:77314510-77315110(+)
chrX:77317710-77318310(+)
chrX:77319400-77320000(+)
chrX:77320354-77320954(+)
chrX:77321496-77322096(+)
chrX:77324232-77324832(+)
chrX:77325110-77325710(+)
chrX:77326700-77327300(+)
chrX:77328791-77329391(+)
chrX:77330570-77331170(+)
chrX:77331281-77331881(+)
chrX:77336535-77337135(+)
chrX:77341635-77342235(+)
chrX:77342875-77343475(+)
chrX:77347711-77348311(+)
chrX:77348130-77348730(+)
chrX:77350993-77351593(+)
chrX:77352450-77353050(+)
chrX:77354750-77355350(+)
chrX:77356882-77357482(+)
chrX:77357441-77358041(+)
chrX:77357870-77358470(+)
chrX:77358350-77358950(+)
chrX:77359239-77359839(+)
chrX:77359717-77360317(+)
chrX:77360152-77360752(+)
chrX:77361224-77361824(+)
chrX:77361810-77362410(+)
chrX:77363340-77363940(+)
chrX:77366548-77367148(+)
chrX:77368690-77369290(+)
chrX:77372006-77372606(+)
chrX:77375175-77375775(+)
chrX:77378544-77379144(+)
chrX:77379709-77380309(+)
chrX:77380575-77381175(+)
chrX:77381275-77381875(+)
chrX:77386850-77387450(+)
chrX:77388093-77388693(+)
chrX:77392690-77393290(+)
chrX:77394462-77395062(+)
chrX:77394871-77395471(+)
chrX:77404070-77404670(+)
chrX:77412660-77413260(+)
chrX:77413128-77413728(+)
chrX:77413948-77414548(+)
chrX:77416150-77416750(+)
chrX:77417530-77418130(+)
chrX:77418598-77419198(+)
chrX:77420927-77421527(+)
chrX:77423370-77423970(+)
chrX:77425190-77425790(+)
chrX:77425680-77426280(+)
chrX:77437790-77438390(+)
chrX:77438412-77439012(+)
chrX:77438920-77439520(+)
chrX:77444010-77444610(+)
chrX:77452680-77453280(+)
chrX:77453670-77454270(+)
chrX:77455252-77455852(+)
chrX:77456205-77456805(+)
chrX:77458350-77458950(+)
chrX:77468020-77468620(+)
chrX:77468720-77469320(+)
chrX:77469390-77469990(+)
chrX:77470810-77471410(+)
chrX:77473310-77473910(+)
chrX:77481802-77482402(+)
chrX:77483445-77484045(+)
chrX:77484610-77485210(+)
chrX:77487912-77488512(+)
chrX:77492609-77493209(+)
chrX:77494430-77495030(+)
chrX:77494870-77495470(+)
chrX:77496510-77497110(+)
chrX:77511890-77512490(+)
chrX:77512710-77513310(+)
chrX:77517723-77518323(+)
chrX:77519890-77520490(+)
chrX:77525945-77526545(+)
chrX:77526814-77527414(+)
chrX:77527470-77528070(+)
chrX:77531630-77532230(+)
chrX:77537378-77537978(+)
chrX:77538874-77539474(+)
chrX:77541350-77541950(+)
chrX:77549890-77550490(+)
chrX:77562580-77563180(+)
chrX:77563054-77563654(+)
chrX:77564840-77565440(+)
chrX:77567230-77567830(+)
chrX:77568940-77569540(+)
chrX:77569390-77569990(+)
chrX:77569988-77570588(+)
chrX:77571150-77571750(+)
chrX:77571690-77572290(+)
chrX:77573490-77574090(+)
chrX:77576461-77577061(+)
chrX:77577212-77577812(+)
chrX:77578261-77578861(+)
chrX:77581798-77582398(+)
chrX:77582320-77582920(+)
chrX:77582805-77583405(+)
chrX:77584390-77584990(+)
chrX:77584846-77585446(+)
chrX:77585380-77585980(+)
chrX:77586100-77586700(+)
chrX:77587133-77587733(+)
chrX:77588910-77589510(+)
chrX:77613008-77613608(+)
chrX:77613610-77614210(+)
chrX:77617870-77618470(+)
chrX:77621982-77622582(+)
chrX:77623058-77623658(+)
chrX:77631326-77631926(+)
chrX:77632458-77633058(+)
chrX:77634133-77634733(+)
chrX:77634634-77635234(+)
chrX:77638978-77639578(+)
chrX:77639826-77640426(+)
chrX:77642350-77642950(+)
chrX:77642950-77643550(+)
chrX:77644090-77644690(+)
chrX:77652470-77653070(+)
chrX:77655310-77655910(+)
chrX:77686910-77687510(+)
chrX:77688090-77688690(+)
chrX:77693030-77693630(+)
chrX:77693780-77694380(+)
chrX:77697745-77698345(+)
chrX:77698760-77699360(+)
chrX:77707738-77708338(+)
chrX:77710133-77710733(+)
chrX:77711300-77711900(+)
chrX:77712290-77712890(+)
chrX:77712803-77713403(+)
chrX:77713270-77713870(+)
chrX:77727610-77728210(+)
chrX:77732090-77732690(+)
chrX:77736279-77736879(+)
chrX:77741678-77742278(+)
chrX:77751910-77752510(+)
chrX:77762768-77763368(+)
chrX:77769080-77769680(+)
chrX:77769690-77770290(+)
chrX:77770175-77770775(+)
chrX:77771470-77772070(+)
chrX:77772554-77773154(+)
chrX:77781890-77782490(+)
chrX:77782746-77783346(+)
chrX:77787755-77788355(+)
chrX:77800660-77801260(+)
chrX:77803404-77804004(+)
chrX:77807430-77808030(+)
chrX:77808093-77808693(+)
chrX:77808750-77809350(+)
chrX:77810875-77811475(+)
chrX:77811490-77812090(+)
chrX:77815390-77815990(+)
chrX:77818330-77818930(+)
chrX:77827343-77827943(+)
chrX:77828385-77828985(+)
chrX:77829023-77829623(+)
chrX:77829609-77830209(+)
chrX:77831434-77832034(+)
chrX:77834860-77835460(+)
chrX:77840870-77841470(+)
chrX:77850410-77851010(+)
chrX:77851319-77851919(+)
chrX:77858560-77859160(+)
chrX:77859309-77859909(+)
chrX:77860460-77861060(+)
chrX:77861830-77862430(+)
chrX:77864726-77865326(+)
chrX:77869670-77870270(+)
chrX:77874070-77874670(+)
chrX:77875303-77875903(+)
chrX:77875810-77876410(+)
chrX:77877630-77878230(+)
chrX:77878239-77878839(+)
chrX:77878935-77879535(+)
chrX:77879885-77880485(+)
chrX:77880414-77881014(+)
chrX:77882356-77882956(+)
chrX:77886730-77887330(+)
chrX:77891470-77892070(+)
chrX:77895632-77896232(+)
chrX:77898401-77899001(+)
chrX:77899272-77899872(+)
chrX:77900950-77901550(+)
chrX:77905300-77905900(+)
chrX:77906275-77906875(+)
chrX:77907700-77908300(+)
chrX:77908624-77909224(+)
chrX:77909270-77909870(+)
chrX:77911066-77911666(+)
chrX:77913410-77914010(+)
chrX:77914223-77914823(+)
chrX:77914717-77915317(+)
chrX:77915322-77915922(+)
chrX:77916943-77917543(+)
chrX:77917370-77917970(+)
chrX:77920639-77921239(+)
chrX:77922850-77923450(+)
chrX:77923400-77924000(+)
chrX:77925746-77926346(+)
chrX:77928642-77929242(+)
chrX:77932030-77932630(+)
chrX:77942913-77943513(+)
chrX:77948379-77948979(+)
chrX:77948948-77949548(+)
chrX:77961452-77962052(+)
chrX:77962210-77962810(+)
chrX:77963607-77964207(+)
chrX:77964253-77964853(+)
chrX:77965560-77966160(+)
chrX:77967784-77968384(+)
chrX:77968280-77968880(+)
chrX:77970150-77970750(+)
chrX:77972310-77972910(+)
chrX:77979890-77980490(+)
chrX:77980711-77981311(+)
chrX:77986510-77987110(+)
chrX:77995350-77995950(+)
chrX:77999575-78000175(+)
chrX:78001913-78002513(+)
chrX:78002873-78003473(+)
chrX:78003371-78003971(+)
chrX:78004305-78004905(+)
chrX:78005010-78005610(+)
chrX:78005710-78006310(+)
chrX:78008250-78008850(+)
chrX:78009025-78009625(+)
chrX:78010234-78010834(+)
chrX:78010870-78011470(+)
chrX:78013750-78014350(+)
chrX:78014470-78015070(+)
chrX:78017880-78018480(+)
chrX:78018490-78019090(+)
chrX:78024679-78025279(+)
chrX:78025371-78025971(+)
chrX:78028190-78028790(+)
chrX:78028830-78029430(+)
chrX:78040230-78040830(+)
chrX:78052312-78052912(+)
chrX:78054180-78054780(+)
chrX:78055060-78055660(+)
chrX:78055535-78056135(+)
chrX:78056083-78056683(+)
chrX:78063500-78064100(+)
chrX:78068258-78068858(+)
chrX:78071100-78071700(+)
chrX:78077664-78078264(+)
chrX:78086390-78086990(+)
chrX:78086898-78087498(+)
chrX:78090750-78091350(+)
chrX:78094172-78094772(+)
chrX:78094748-78095348(+)
chrX:78095195-78095795(+)
chrX:78096050-78096650(+)
chrX:78103670-78104270(+)
chrX:78124244-78124844(+)
chrX:78126250-78126850(+)
chrX:78128090-78128690(+)
chrX:78130710-78131310(+)
chrX:78131290-78131890(+)
chrX:78136033-78136633(+)
chrX:78136886-78137486(+)
chrX:78137610-78138210(+)
chrX:78141937-78142537(+)
chrX:78142690-78143290(+)
chrX:78156805-78157405(+)
chrX:78165391-78165991(+)
chrX:78178049-78178649(+)
chrX:78179013-78179613(+)
chrX:78180970-78181570(+)
chrX:78187225-78187825(+)
chrX:78188090-78188690(+)
chrX:78188750-78189350(+)
chrX:78189710-78190310(+)
chrX:78191050-78191650(+)
chrX:78195236-78195836(+)
chrX:78196755-78197355(+)
chrX:78199615-78200215(+)
chrX:78200599-78201199(+)
chrX:78201710-78202310(+)
chrX:78204545-78205145(+)
chrX:78205437-78206037(+)
chrX:78205885-78206485(+)
chrX:78207890-78208490(+)
chrX:78211020-78211620(+)
chrX:78212430-78213030(+)
chrX:78213043-78213643(+)
chrX:78213636-78214236(+)
chrX:78214082-78214682(+)
chrX:78215290-78215890(+)
chrX:78220115-78220715(+)
chrX:78224583-78225183(+)
chrX:78232690-78233290(+)
chrX:78235140-78235740(+)
chrX:78241080-78241680(+)
chrX:78241970-78242570(+)
chrX:78245140-78245740(+)
chrX:78245990-78246590(+)
chrX:78253455-78254055(+)
chrX:78254080-78254680(+)
chrX:78258150-78258750(+)
chrX:78261810-78262410(+)
chrX:78268880-78269480(+)
chrX:78275210-78275810(+)
chrX:78281520-78282120(+)
chrX:78289846-78290446(+)
chrX:78290641-78291241(+)
chrX:78291226-78291826(+)
chrX:78291708-78292308(+)
chrX:78315475-78316075(+)
chrX:78316898-78317498(+)
chrX:78317743-78318343(+)
chrX:78321048-78321648(+)
chrX:78322030-78322630(+)
chrX:78324155-78324755(+)
chrX:78326570-78327170(+)
chrX:78333614-78334214(+)
chrX:78335571-78336171(+)
chrX:78336610-78337210(+)
chrX:78337270-78337870(+)
chrX:78338400-78339000(+)
chrX:78339470-78340070(+)
chrX:78343719-78344319(+)
chrX:78345010-78345610(+)
chrX:78345553-78346153(+)
chrX:78351639-78352239(+)
chrX:78359250-78359850(+)
chrX:78361450-78362050(+)
chrX:78362555-78363155(+)
chrX:78363356-78363956(+)
chrX:78365530-78366130(+)
chrX:78371870-78372470(+)
chrX:78372466-78373066(+)
chrX:78373110-78373710(+)
chrX:78373590-78374190(+)
chrX:78386198-78386798(+)
chrX:78387390-78387990(+)
chrX:78389305-78389905(+)
chrX:78391630-78392230(+)
chrX:78394245-78394845(+)
chrX:78396120-78396720(+)
chrX:78399806-78400406(+)
chrX:78402049-78402649(+)
chrX:78402670-78403270(+)
chrX:78403190-78403790(+)
chrX:78408102-78408702(+)
chrX:78409930-78410530(+)
chrX:78417074-78417674(+)
chrX:78420870-78421470(+)
chrX:78421330-78421930(+)
chrX:78422959-78423559(+)
chrX:78424701-78425301(+)
chrX:78425928-78426528(+)
chrX:78426330-78426930(+)
chrX:78428370-78428970(+)
chrX:78430330-78430930(+)
chrX:78431447-78432047(+)
chrX:78436370-78436970(+)
chrX:78436795-78437395(+)
chrX:78437474-78438074(+)
chrX:78437990-78438590(+)
chrX:78441090-78441690(+)
chrX:78466630-78467230(+)
chrX:78475830-78476430(+)
chrX:78481510-78482110(+)
chrX:78486660-78487260(+)
chrX:78494370-78494970(+)
chrX:78496290-78496890(+)
chrX:78498440-78499040(+)
chrX:78499957-78500557(+)
chrX:78514074-78514674(+)
chrX:78514559-78515159(+)
chrX:78516053-78516653(+)
chrX:78517250-78517850(+)
chrX:78519010-78519610(+)
chrX:78522630-78523230(+)
chrX:78523370-78523970(+)
chrX:78524182-78524782(+)
chrX:78525800-78526400(+)
chrX:78544198-78544798(+)
chrX:78546002-78546602(+)
chrX:78554750-78555350(+)
chrX:78556226-78556826(+)
chrX:78557030-78557630(+)
chrX:78558130-78558730(+)
chrX:78574878-78575478(+)
chrX:78575368-78575968(+)
chrX:78580682-78581282(+)
chrX:78585449-78586049(+)
chrX:78586630-78587230(+)
chrX:78590627-78591227(+)
chrX:78592337-78592937(+)
chrX:78592829-78593429(+)
chrX:78606340-78606940(+)
chrX:78612550-78613150(+)
chrX:78613010-78613610(+)
chrX:78616696-78617296(+)
chrX:78617930-78618530(+)
chrX:78618494-78619094(+)
chrX:78619110-78619710(+)
chrX:78619710-78620310(+)
chrX:78620661-78621261(+)
chrX:78621110-78621710(+)
chrX:78621818-78622418(+)
chrX:78622444-78623044(+)
chrX:78623254-78623854(+)
chrX:78623745-78624345(+)
chrX:78625255-78625855(+)
chrX:78625937-78626537(+)
chrX:78626498-78627098(+)
chrX:78642650-78643250(+)
chrX:78652510-78653110(+)
chrX:78656029-78656629(+)
chrX:78658610-78659210(+)
chrX:78664350-78664950(+)
chrX:78665189-78665789(+)
chrX:78665980-78666580(+)
chrX:78666614-78667214(+)
chrX:78667018-78667618(+)
chrX:78667585-78668185(+)
chrX:78668382-78668982(+)
chrX:78669310-78669910(+)
chrX:78670370-78670970(+)
chrX:78671470-78672070(+)
chrX:78672035-78672635(+)
chrX:78675530-78676130(+)
chrX:78679750-78680350(+)
chrX:78690955-78691555(+)
chrX:78700240-78700840(+)
chrX:78704744-78705344(+)
chrX:78705553-78706153(+)
chrX:78706050-78706650(+)
chrX:78708294-78708894(+)
chrX:78711997-78712597(+)
chrX:78713635-78714235(+)
chrX:78715110-78715710(+)
chrX:78716050-78716650(+)
chrX:78733090-78733690(+)
chrX:78737550-78738150(+)
chrX:78738330-78738930(+)
chrX:78749458-78750058(+)
chrX:78761377-78761977(+)
chrX:78766750-78767350(+)
chrX:78771003-78771603(+)
chrX:78780050-78780650(+)
chrX:78786100-78786700(+)
chrX:78792400-78793000(+)
chrX:78799190-78799790(+)
chrX:78810130-78810730(+)
chrX:78812274-78812874(+)
chrX:78813350-78813950(+)
chrX:78825970-78826570(+)
chrX:78826520-78827120(+)
chrX:78827981-78828581(+)
chrX:78829150-78829750(+)
chrX:78835370-78835970(+)
chrX:78838130-78838730(+)
chrX:78847624-78848224(+)
chrX:78856822-78857422(+)
chrX:78857643-78858243(+)
chrX:78860250-78860850(+)
chrX:78870850-78871450(+)
chrX:78878790-78879390(+)
chrX:78879292-78879892(+)
chrX:78880010-78880610(+)
chrX:78880530-78881130(+)
chrX:78885613-78886213(+)
chrX:78886748-78887348(+)
chrX:78887193-78887793(+)
chrX:78888690-78889290(+)
chrX:78896310-78896910(+)
chrX:78901450-78902050(+)
chrX:78903570-78904170(+)
chrX:78911192-78911792(+)
chrX:78913790-78914390(+)
chrX:78935835-78936435(+)
chrX:78938450-78939050(+)
chrX:78940860-78941460(+)
chrX:78942057-78942657(+)
chrX:78944970-78945570(+)
chrX:78958630-78959230(+)
chrX:78959701-78960301(+)
chrX:78969022-78969622(+)
chrX:78970802-78971402(+)
chrX:78974870-78975470(+)
chrX:78975298-78975898(+)
chrX:78976450-78977050(+)
chrX:78980670-78981270(+)
chrX:78983689-78984289(+)
chrX:78986310-78986910(+)
chrX:78986710-78987310(+)
chrX:78992050-78992650(+)
chrX:79007550-79008150(+)
chrX:79012881-79013481(+)
chrX:79017660-79018260(+)
chrX:79026830-79027430(+)
chrX:79058870-79059470(+)
chrX:79060978-79061578(+)
chrX:79078030-79078630(+)
chrX:79081150-79081750(+)
chrX:79081830-79082430(+)
chrX:79084650-79085250(+)
chrX:79092570-79093170(+)
chrX:79103790-79104390(+)
chrX:79105506-79106106(+)
chrX:79106730-79107330(+)
chrX:79109750-79110350(+)
chrX:79114290-79114890(+)
chrX:79115642-79116242(+)
chrX:79116730-79117330(+)
chrX:79120300-79120900(+)
chrX:79133630-79134230(+)
chrX:79136350-79136950(+)
chrX:79141050-79141650(+)
chrX:79142750-79143350(+)
chrX:79146550-79147150(+)
chrX:79147366-79147966(+)
chrX:79173830-79174430(+)
chrX:79175430-79176030(+)
chrX:79181950-79182550(+)
chrX:79216130-79216730(+)
chrX:79220037-79220637(+)
chrX:79229710-79230310(+)
chrX:79230970-79231570(+)
chrX:79238490-79239090(+)
chrX:79257415-79258015(+)
chrX:79259085-79259685(+)
chrX:79259715-79260315(+)
chrX:79266970-79267570(+)
chrX:79267770-79268370(+)
chrX:79268326-79268926(+)
chrX:79268970-79269570(+)
chrX:79269797-79270397(+)
chrX:79270671-79271271(+)
chrX:79271574-79272174(+)
chrX:79273190-79273790(+)
chrX:79274350-79274950(+)
chrX:79276593-79277193(+)
chrX:79277039-79277639(+)
chrX:79277783-79278383(+)
chrX:79278365-79278965(+)
chrX:79279840-79280440(+)
chrX:79285750-79286350(+)
chrX:79288230-79288830(+)
chrX:79294610-79295210(+)
chrX:79314930-79315530(+)
chrX:79327040-79327640(+)
chrX:79333350-79333950(+)
chrX:79337530-79338130(+)
chrX:79341672-79342272(+)
chrX:79346380-79346980(+)
chrX:79350050-79350650(+)
chrX:79354200-79354800(+)
chrX:79355455-79356055(+)
chrX:79357470-79358070(+)
chrX:79360640-79361240(+)
chrX:79362130-79362730(+)
chrX:79364850-79365450(+)
chrX:79367390-79367990(+)
chrX:79372030-79372630(+)
chrX:79377310-79377910(+)
chrX:79378100-79378700(+)
chrX:79391840-79392440(+)
chrX:79392526-79393126(+)
chrX:79392970-79393570(+)
chrX:79395021-79395621(+)
chrX:79398397-79398997(+)
chrX:79403840-79404440(+)
chrX:79406270-79406870(+)
chrX:79425650-79426250(+)
chrX:79428690-79429290(+)
chrX:79429778-79430378(+)
chrX:79430581-79431181(+)
chrX:79436470-79437070(+)
chrX:79440276-79440876(+)
chrX:79441440-79442040(+)
chrX:79452610-79453210(+)
chrX:79455000-79455600(+)
chrX:79455849-79456449(+)
chrX:79456420-79457020(+)
chrX:79460730-79461330(+)
chrX:79462043-79462643(+)
chrX:79462550-79463150(+)
chrX:79463170-79463770(+)
chrX:79468374-79468974(+)
chrX:79469180-79469780(+)
chrX:79470915-79471515(+)
chrX:79471521-79472121(+)
chrX:79478893-79479493(+)
chrX:79479568-79480168(+)
chrX:79480585-79481185(+)
chrX:79485032-79485632(+)
chrX:79489720-79490320(+)
chrX:79492470-79493070(+)
chrX:79492900-79493500(+)
chrX:79494535-79495135(+)
chrX:79496970-79497570(+)
chrX:79500710-79501310(+)
chrX:79501678-79502278(+)
chrX:79507215-79507815(+)
chrX:79508040-79508640(+)
chrX:79514970-79515570(+)
chrX:79520110-79520710(+)
chrX:79521655-79522255(+)
chrX:79522398-79522998(+)
chrX:79523450-79524050(+)
chrX:79529274-79529874(+)
chrX:79537310-79537910(+)
chrX:79537924-79538524(+)
chrX:79540748-79541348(+)
chrX:79541870-79542470(+)
chrX:79543310-79543910(+)
chrX:79546174-79546774(+)
chrX:79548742-79549342(+)
chrX:79553830-79554430(+)
chrX:79555150-79555750(+)
chrX:79560730-79561330(+)
chrX:79561545-79562145(+)
chrX:79567553-79568153(+)
chrX:79571860-79572460(+)
chrX:79573073-79573673(+)
chrX:79581536-79582136(+)
chrX:79582110-79582710(+)
chrX:79584820-79585420(+)
chrX:79587570-79588170(+)
chrX:79589170-79589770(+)
chrX:79589923-79590523(+)
chrX:79590550-79591150(+)
chrX:79591024-79591624(+)
chrX:79591670-79592270(+)
chrX:79607455-79608055(+)
chrX:79610221-79610821(+)
chrX:79610960-79611560(+)
chrX:79618190-79618790(+)
chrX:79623010-79623610(+)
chrX:79625710-79626310(+)
chrX:79634390-79634990(+)
chrX:79642855-79643455(+)
chrX:79643557-79644157(+)
chrX:79644250-79644850(+)
chrX:79648190-79648790(+)
chrX:79653170-79653770(+)
chrX:79655271-79655871(+)
chrX:79657190-79657790(+)
chrX:79658890-79659490(+)
chrX:79674990-79675590(+)
chrX:79677043-79677643(+)
chrX:79677793-79678393(+)
chrX:79678382-79678982(+)
chrX:79679054-79679654(+)
chrX:79679535-79680135(+)
chrX:79680263-79680863(+)
chrX:79683810-79684410(+)
chrX:79686185-79686785(+)
chrX:79686599-79687199(+)
chrX:79687706-79688306(+)
chrX:79688256-79688856(+)
chrX:79689890-79690490(+)
chrX:79694144-79694744(+)
chrX:79695350-79695950(+)
chrX:79698433-79699033(+)
chrX:79699150-79699750(+)
chrX:79702690-79703290(+)
chrX:79726130-79726730(+)
chrX:79726570-79727170(+)
chrX:79727280-79727880(+)
chrX:79730065-79730665(+)
chrX:79732630-79733230(+)
chrX:79735190-79735790(+)
chrX:79736530-79737130(+)
chrX:79737490-79738090(+)
chrX:79740946-79741546(+)
chrX:79741759-79742359(+)
chrX:79743430-79744030(+)
chrX:79743990-79744590(+)
chrX:79744630-79745230(+)
chrX:79747763-79748363(+)
chrX:79755337-79755937(+)
chrX:79756610-79757210(+)
chrX:79767348-79767948(+)
chrX:79767752-79768352(+)
chrX:79768233-79768833(+)
chrX:79768984-79769584(+)
chrX:79769988-79770588(+)
chrX:79773210-79773810(+)
chrX:79776122-79776722(+)
chrX:79777750-79778350(+)
chrX:79786170-79786770(+)
chrX:79788470-79789070(+)
chrX:79792498-79793098(+)
chrX:79795453-79796053(+)
chrX:79806136-79806736(+)
chrX:79807180-79807780(+)
chrX:79807840-79808440(+)
chrX:79808490-79809090(+)
chrX:79809410-79810010(+)
chrX:79809810-79810410(+)
chrX:79810350-79810950(+)
chrX:79811010-79811610(+)
chrX:79811522-79812122(+)
chrX:79812130-79812730(+)
chrX:79812910-79813510(+)
chrX:79813730-79814330(+)
chrX:79814130-79814730(+)
chrX:79814650-79815250(+)
chrX:79815310-79815910(+)
chrX:79815750-79816350(+)
chrX:79816270-79816870(+)
chrX:79816690-79817290(+)
chrX:79817250-79817850(+)
chrX:79817890-79818490(+)
chrX:79819750-79820350(+)
chrX:79820300-79820900(+)
chrX:79821050-79821650(+)
chrX:79821880-79822480(+)
chrX:79822810-79823410(+)
chrX:79827250-79827850(+)
chrX:79828902-79829502(+)
chrX:79829590-79830190(+)
chrX:79830121-79830721(+)
chrX:79830570-79831170(+)
chrX:79831540-79832140(+)
chrX:79832218-79832818(+)
chrX:79832672-79833272(+)
chrX:79833110-79833710(+)
chrX:79833895-79834495(+)
chrX:79856650-79857250(+)
chrX:79857425-79858025(+)
chrX:79857870-79858470(+)
chrX:79859396-79859996(+)
chrX:79863807-79864407(+)
chrX:79869072-79869672(+)
chrX:79878360-79878960(+)
chrX:79879450-79880050(+)
chrX:79881750-79882350(+)
chrX:79897745-79898345(+)
chrX:79899320-79899920(+)
chrX:79900862-79901462(+)
chrX:79901270-79901870(+)
chrX:79903405-79904005(+)
chrX:79907230-79907830(+)
chrX:79918868-79919468(+)
chrX:79919490-79920090(+)
chrX:79921360-79921960(+)
chrX:79922390-79922990(+)
chrX:79930130-79930730(+)
chrX:79934318-79934918(+)
chrX:79937510-79938110(+)
chrX:79941370-79941970(+)
chrX:79946670-79947270(+)
chrX:79949350-79949950(+)
chrX:79950250-79950850(+)
chrX:79956540-79957140(+)
chrX:79964140-79964740(+)
chrX:79965093-79965693(+)
chrX:79965910-79966510(+)
chrX:79969570-79970170(+)
chrX:79973894-79974494(+)
chrX:79979150-79979750(+)
chrX:79981170-79981770(+)
chrX:79982910-79983510(+)
chrX:79994370-79994970(+)
chrX:79995830-79996430(+)
chrX:80001090-80001690(+)
chrX:80003285-80003885(+)
chrX:80004370-80004970(+)
chrX:80006803-80007403(+)
chrX:80009730-80010330(+)
chrX:80011970-80012570(+)
chrX:80013744-80014344(+)
chrX:80020607-80021207(+)
chrX:80021205-80021805(+)
chrX:80022286-80022886(+)
chrX:80024035-80024635(+)
chrX:80024740-80025340(+)
chrX:80031920-80032520(+)
chrX:80035890-80036490(+)
chrX:80041782-80042382(+)
chrX:80047594-80048194(+)
chrX:80049060-80049660(+)
chrX:80049550-80050150(+)
chrX:80050230-80050830(+)
chrX:80050710-80051310(+)
chrX:80053020-80053620(+)
chrX:80053904-80054504(+)
chrX:80054410-80055010(+)
chrX:80054960-80055560(+)
chrX:80055430-80056030(+)
chrX:80056098-80056698(+)
chrX:80056835-80057435(+)
chrX:80057415-80058015(+)
chrX:80057920-80058520(+)
chrX:80058760-80059360(+)
chrX:80059520-80060120(+)
chrX:80062390-80062990(+)
chrX:80062972-80063572(+)
chrX:80063386-80063986(+)
chrX:80063832-80064432(+)
chrX:80064319-80064919(+)
chrX:80065098-80065698(+)
chrX:80065793-80066393(+)
chrX:80067580-80068180(+)
chrX:80068235-80068835(+)
chrX:80071029-80071629(+)
chrX:80071450-80072050(+)
chrX:80072393-80072993(+)
chrX:80075070-80075670(+)
chrX:80089650-80090250(+)
chrX:80099020-80099620(+)
chrX:80100270-80100870(+)
chrX:80103301-80103901(+)
chrX:80104503-80105103(+)
chrX:80105086-80105686(+)
chrX:80106350-80106950(+)
chrX:80118310-80118910(+)
chrX:80119600-80120200(+)
chrX:80130470-80131070(+)
chrX:80132278-80132878(+)
chrX:80133850-80134450(+)
chrX:80134548-80135148(+)
chrX:80135381-80135981(+)
chrX:80148505-80149105(+)
chrX:80151550-80152150(+)
chrX:80155110-80155710(+)
chrX:80156750-80157350(+)
chrX:80159602-80160202(+)
chrX:80160470-80161070(+)
chrX:80162010-80162610(+)
chrX:80163420-80164020(+)
chrX:80169161-80169761(+)
chrX:80170670-80171270(+)
chrX:80173215-80173815(+)
chrX:80175070-80175670(+)
chrX:80183570-80184170(+)
chrX:80190670-80191270(+)
chrX:80192520-80193120(+)
chrX:80198650-80199250(+)
chrX:80204520-80205120(+)
chrX:80209139-80209739(+)
chrX:80227140-80227740(+)
chrX:80229690-80230290(+)
chrX:80238490-80239090(+)
chrX:80241810-80242410(+)
chrX:80243790-80244390(+)
chrX:80246030-80246630(+)
chrX:80252570-80253170(+)
chrX:80258103-80258703(+)
chrX:80259028-80259628(+)
chrX:80260710-80261310(+)
chrX:80267050-80267650(+)
chrX:80268320-80268920(+)
chrX:80272070-80272670(+)
chrX:80277150-80277750(+)
chrX:80282010-80282610(+)
chrX:80291790-80292390(+)
chrX:80295730-80296330(+)
chrX:80297070-80297670(+)
chrX:80300270-80300870(+)
chrX:80304890-80305490(+)
chrX:80305510-80306110(+)
chrX:80306750-80307350(+)
chrX:80308060-80308660(+)
chrX:80310100-80310700(+)
chrX:80332150-80332750(+)
chrX:80336290-80336890(+)
chrX:80337460-80338060(+)
chrX:80338045-80338645(+)
chrX:80338830-80339430(+)
chrX:80359150-80359750(+)
chrX:80362690-80363290(+)
chrX:80372555-80373155(+)
chrX:80375266-80375866(+)
chrX:80375689-80376289(+)
chrX:80376257-80376857(+)
chrX:80376973-80377573(+)
chrX:80377424-80378024(+)
chrX:80391090-80391690(+)
chrX:80395207-80395807(+)
chrX:80409427-80410027(+)
chrX:80419770-80420370(+)
chrX:80420985-80421585(+)
chrX:80421890-80422490(+)
chrX:80423169-80423769(+)
chrX:80423790-80424390(+)
chrX:80424410-80425010(+)
chrX:80426990-80427590(+)
chrX:80429130-80429730(+)
chrX:80429732-80430332(+)
chrX:80438518-80439118(+)
chrX:80448629-80449229(+)
chrX:80450630-80451230(+)
chrX:80451112-80451712(+)
chrX:80456491-80457091(+)
chrX:80457229-80457829(+)
chrX:80457782-80458382(+)
chrX:80458281-80458881(+)
chrX:80459004-80459604(+)
chrX:80460930-80461530(+)
chrX:80463869-80464469(+)
chrX:80464368-80464968(+)
chrX:80468590-80469190(+)
chrX:80469070-80469670(+)
chrX:80469990-80470590(+)
chrX:80470870-80471470(+)
chrX:80482110-80482710(+)
chrX:80483690-80484290(+)
chrX:80484586-80485186(+)
chrX:80485010-80485610(+)
chrX:80487857-80488457(+)
chrX:80491670-80492270(+)
chrX:80492850-80493450(+)
chrX:80493577-80494177(+)
chrX:80496690-80497290(+)
chrX:80499460-80500060(+)
chrX:80501230-80501830(+)
chrX:80509790-80510390(+)
chrX:80510770-80511370(+)
chrX:80514459-80515059(+)
chrX:80515223-80515823(+)
chrX:80516975-80517575(+)
chrX:80517641-80518241(+)
chrX:80518487-80519087(+)
chrX:80519276-80519876(+)
chrX:80521190-80521790(+)
chrX:80523700-80524300(+)
chrX:80526100-80526700(+)
chrX:80530750-80531350(+)
chrX:80533890-80534490(+)
chrX:80535070-80535670(+)
chrX:80535515-80536115(+)
chrX:80540910-80541510(+)
chrX:80541476-80542076(+)
chrX:80542005-80542605(+)
chrX:80547400-80548000(+)
chrX:80551875-80552475(+)
chrX:80552642-80553242(+)
chrX:80553315-80553915(+)
chrX:80555170-80555770(+)
chrX:80557259-80557859(+)
chrX:80558650-80559250(+)
chrX:80559950-80560550(+)
chrX:80563340-80563940(+)
chrX:80563808-80564408(+)
chrX:80571649-80572249(+)
chrX:80580600-80581200(+)
chrX:80588450-80589050(+)
chrX:80588919-80589519(+)
chrX:80591050-80591650(+)
chrX:80591938-80592538(+)
chrX:80592560-80593160(+)
chrX:80593010-80593610(+)
chrX:80602415-80603015(+)
chrX:80608090-80608690(+)
chrX:80610380-80610980(+)
chrX:80610832-80611432(+)
chrX:80632745-80633345(+)
chrX:80634134-80634734(+)
chrX:80637370-80637970(+)
chrX:80645621-80646221(+)
chrX:80651430-80652030(+)
chrX:80652035-80652635(+)
chrX:80661631-80662231(+)
chrX:80663284-80663884(+)
chrX:80667870-80668470(+)
chrX:80670020-80670620(+)
chrX:80681330-80681930(+)
chrX:80693070-80693670(+)
chrX:80699318-80699918(+)
chrX:80712530-80713130(+)
chrX:80722070-80722670(+)
chrX:80722690-80723290(+)
chrX:80723250-80723850(+)
chrX:80730390-80730990(+)
chrX:80732670-80733270(+)
chrX:80733762-80734362(+)
chrX:80745360-80745960(+)
chrX:80748078-80748678(+)
chrX:80755610-80756210(+)
chrX:80756630-80757230(+)
chrX:80783352-80783952(+)
chrX:80783942-80784542(+)
chrX:80788270-80788870(+)
chrX:80790990-80791590(+)
chrX:80795530-80796130(+)
chrX:80796440-80797040(+)
chrX:80797538-80798138(+)
chrX:80819370-80819970(+)
chrX:80819790-80820390(+)
chrX:80820242-80820842(+)
chrX:80822530-80823130(+)
chrX:80827110-80827710(+)
chrX:80832430-80833030(+)
chrX:80841604-80842204(+)
chrX:80842110-80842710(+)
chrX:80875595-80876195(+)
chrX:80893000-80893600(+)
chrX:80910592-80911192(+)
chrX:80911050-80911650(+)
chrX:80914670-80915270(+)
chrX:80916910-80917510(+)
chrX:80917573-80918173(+)
chrX:80918210-80918810(+)
chrX:80929170-80929770(+)
chrX:80939490-80940090(+)
chrX:80943230-80943830(+)
chrX:80944050-80944650(+)
chrX:80948590-80949190(+)
chrX:80952430-80953030(+)
chrX:80963910-80964510(+)
chrX:80964930-80965530(+)
chrX:80980614-80981214(+)
chrX:80984650-80985250(+)
chrX:80988950-80989550(+)
chrX:80997910-80998510(+)
chrX:80999190-80999790(+)
chrX:81018092-81018692(+)
chrX:81019268-81019868(+)
chrX:81019990-81020590(+)
chrX:81021260-81021860(+)
chrX:81031037-81031637(+)
chrX:81035066-81035666(+)
chrX:81037560-81038160(+)
chrX:81039770-81040370(+)
chrX:81040530-81041130(+)
chrX:81046410-81047010(+)
chrX:81066633-81067233(+)
chrX:81073750-81074350(+)
chrX:81092570-81093170(+)
chrX:81129710-81130310(+)
chrX:81130650-81131250(+)
chrX:81133470-81134070(+)
chrX:81133890-81134490(+)
chrX:81142270-81142870(+)
chrX:81145959-81146559(+)
chrX:81151000-81151600(+)
chrX:81152730-81153330(+)
chrX:81155959-81156559(+)
chrX:81160210-81160810(+)
chrX:81162770-81163370(+)
chrX:81165270-81165870(+)
chrX:81166920-81167520(+)
chrX:81195954-81196554(+)
chrX:81211441-81212041(+)
chrX:81212730-81213330(+)
chrX:81213263-81213863(+)
chrX:81235320-81235920(+)
chrX:81237146-81237746(+)
chrX:81238790-81239390(+)
chrX:81251600-81252200(+)
chrX:81257795-81258395(+)
chrX:81265910-81266510(+)
chrX:81270380-81270980(+)
chrX:81272180-81272780(+)
chrX:81276070-81276670(+)
chrX:81285005-81285605(+)
chrX:81286630-81287230(+)
chrX:81293400-81294000(+)
chrX:81314950-81315550(+)
chrX:81326770-81327370(+)
chrX:81336383-81336983(+)
chrX:81343055-81343655(+)
chrX:81343715-81344315(+)
chrX:81344693-81345293(+)
chrX:81347616-81348216(+)
chrX:81369998-81370598(+)
chrX:81371090-81371690(+)
chrX:81378390-81378990(+)
chrX:81381850-81382450(+)
chrX:81382460-81383060(+)
chrX:81383031-81383631(+)
chrX:81389118-81389718(+)
chrX:81389731-81390331(+)
chrX:81397271-81397871(+)
chrX:81402000-81402600(+)
chrX:81418963-81419563(+)
chrX:81424335-81424935(+)
chrX:81428910-81429510(+)
chrX:81451340-81451940(+)
chrX:81452232-81452832(+)
chrX:81453190-81453790(+)
chrX:81473698-81474298(+)
chrX:81474424-81475024(+)
chrX:81480166-81480766(+)
chrX:81485336-81485936(+)
chrX:81486870-81487470(+)
chrX:81488070-81488670(+)
chrX:81492687-81493287(+)
chrX:81503230-81503830(+)
chrX:81521330-81521930(+)
chrX:81528410-81529010(+)
chrX:81537102-81537702(+)
chrX:81538450-81539050(+)
chrX:81539830-81540430(+)
chrX:81554392-81554992(+)
chrX:81558830-81559430(+)
chrX:81559450-81560050(+)
chrX:81563400-81564000(+)
chrX:81574590-81575190(+)
chrX:81575495-81576095(+)
chrX:81575912-81576512(+)
chrX:81588927-81589527(+)
chrX:81589850-81590450(+)
chrX:81590256-81590856(+)
chrX:81591142-81591742(+)
chrX:81615810-81616410(+)
chrX:81617866-81618466(+)
chrX:81624362-81624962(+)
chrX:81625635-81626235(+)
chrX:81627410-81628010(+)
chrX:81635490-81636090(+)
chrX:81639705-81640305(+)
chrX:81641740-81642340(+)
chrX:81655080-81655680(+)
chrX:81668207-81668807(+)
chrX:81669975-81670575(+)
chrX:81673439-81674039(+)
chrX:81678433-81679033(+)
chrX:81706000-81706600(+)
chrX:81707270-81707870(+)
chrX:81711469-81712069(+)
chrX:81713713-81714313(+)
chrX:81714475-81715075(+)
chrX:81719270-81719870(+)
chrX:81721554-81722154(+)
chrX:81732830-81733430(+)
chrX:81750090-81750690(+)
chrX:81757850-81758450(+)
chrX:81759350-81759950(+)
chrX:81767230-81767830(+)
chrX:81771031-81771631(+)
chrX:81773610-81774210(+)
chrX:81778550-81779150(+)
chrX:81779610-81780210(+)
chrX:81781390-81781990(+)
chrX:81786650-81787250(+)
chrX:81788310-81788910(+)
chrX:81807618-81808218(+)
chrX:81811878-81812478(+)
chrX:81827430-81828030(+)
chrX:81828282-81828882(+)
chrX:81840730-81841330(+)
chrX:81841157-81841757(+)
chrX:81841696-81842296(+)
chrX:81843485-81844085(+)
chrX:81843930-81844530(+)
chrX:81844380-81844980(+)
chrX:81844805-81845405(+)
chrX:81845350-81845950(+)
chrX:81848470-81849070(+)
chrX:81850230-81850830(+)
chrX:81861830-81862430(+)
chrX:81866345-81866945(+)
chrX:81869490-81870090(+)
chrX:81870080-81870680(+)
chrX:81871132-81871732(+)
chrX:81882956-81883556(+)
chrX:81900830-81901430(+)
chrX:81901450-81902050(+)
chrX:81903405-81904005(+)
chrX:81903832-81904432(+)
chrX:81913876-81914476(+)
chrX:81914370-81914970(+)
chrX:81921720-81922320(+)
chrX:81925810-81926410(+)
chrX:81926650-81927250(+)
chrX:81929590-81930190(+)
chrX:81931766-81932366(+)
chrX:81932630-81933230(+)
chrX:81940850-81941450(+)
chrX:81941760-81942360(+)
chrX:81947520-81948120(+)
chrX:81948318-81948918(+)
chrX:81950360-81950960(+)
chrX:81954045-81954645(+)
chrX:81955610-81956210(+)
chrX:81958904-81959504(+)
chrX:81961770-81962370(+)
chrX:81962375-81962975(+)
chrX:81962890-81963490(+)
chrX:81966350-81966950(+)
chrX:81966777-81967377(+)
chrX:81970244-81970844(+)
chrX:81970694-81971294(+)
chrX:81977570-81978170(+)
chrX:81979152-81979752(+)
chrX:81980010-81980610(+)
chrX:81980900-81981500(+)
chrX:81982765-81983365(+)
chrX:81983470-81984070(+)
chrX:81984890-81985490(+)
chrX:81995540-81996140(+)
chrX:81996245-81996845(+)
chrX:81997372-81997972(+)
chrX:81998430-81999030(+)
chrX:82000761-82001361(+)
chrX:82001530-82002130(+)
chrX:82001995-82002595(+)
chrX:82003815-82004415(+)
chrX:82011236-82011836(+)
chrX:82012518-82013118(+)
chrX:82020690-82021290(+)
chrX:82022129-82022729(+)
chrX:82030371-82030971(+)
chrX:82036930-82037530(+)
chrX:82041830-82042430(+)
chrX:82057050-82057650(+)
chrX:82063078-82063678(+)
chrX:82068540-82069140(+)
chrX:82069180-82069780(+)
chrX:82070889-82071489(+)
chrX:82071526-82072126(+)
chrX:82083425-82084025(+)
chrX:82093670-82094270(+)
chrX:82094900-82095500(+)
chrX:82097070-82097670(+)
chrX:82099210-82099810(+)
chrX:82103030-82103630(+)
chrX:82103490-82104090(+)
chrX:82107299-82107899(+)
chrX:82144904-82145504(+)
chrX:82145330-82145930(+)
chrX:82147410-82148010(+)
chrX:82148010-82148610(+)
chrX:82152330-82152930(+)
chrX:82157250-82157850(+)
chrX:82167231-82167831(+)
chrX:82173990-82174590(+)
chrX:82179890-82180490(+)
chrX:82183096-82183696(+)
chrX:82198970-82199570(+)
chrX:82200208-82200808(+)
chrX:82215445-82216045(+)
chrX:82216024-82216624(+)
chrX:82216450-82217050(+)
chrX:82228538-82229138(+)
chrX:82230890-82231490(+)
chrX:82234840-82235440(+)
chrX:82235460-82236060(+)
chrX:82241950-82242550(+)
chrX:82254790-82255390(+)
chrX:82255743-82256343(+)
chrX:82263327-82263927(+)
chrX:82264610-82265210(+)
chrX:82265570-82266170(+)
chrX:82267253-82267853(+)
chrX:82269330-82269930(+)
chrX:82270390-82270990(+)
chrX:82276907-82277507(+)
chrX:82277850-82278450(+)
chrX:82278870-82279470(+)
chrX:82281104-82281704(+)
chrX:82284260-82284860(+)
chrX:82284950-82285550(+)
chrX:82292460-82293060(+)
chrX:82302850-82303450(+)
chrX:82304330-82304930(+)
chrX:82311132-82311732(+)
chrX:82327250-82327850(+)
chrX:82332490-82333090(+)
chrX:82333970-82334570(+)
chrX:82337470-82338070(+)
chrX:82338250-82338850(+)
chrX:82342800-82343400(+)
chrX:82364910-82365510(+)
chrX:82370350-82370950(+)
chrX:82370970-82371570(+)
chrX:82376230-82376830(+)
chrX:82377070-82377670(+)
chrX:82379470-82380070(+)
chrX:82383114-82383714(+)
chrX:82400650-82401250(+)
chrX:82406800-82407400(+)
chrX:82414310-82414910(+)
chrX:82414965-82415565(+)
chrX:82416670-82417270(+)
chrX:82437910-82438510(+)
chrX:82487459-82488059(+)
chrX:82488790-82489390(+)
chrX:82491910-82492510(+)
chrX:82498450-82499050(+)
chrX:82506410-82507010(+)
chrX:82512590-82513190(+)
chrX:82515181-82515781(+)
chrX:82541639-82542239(+)
chrX:82553310-82553910(+)
chrX:82563130-82563730(+)
chrX:82566010-82566610(+)
chrX:82571950-82572550(+)
chrX:82581554-82582154(+)
chrX:82588710-82589310(+)
chrX:82591350-82591950(+)
chrX:82600110-82600710(+)
chrX:82605170-82605770(+)
chrX:82608770-82609370(+)
chrX:82610453-82611053(+)
chrX:82614470-82615070(+)
chrX:82648170-82648770(+)
chrX:82659091-82659691(+)
chrX:82666160-82666760(+)
chrX:82671182-82671782(+)
chrX:82674392-82674992(+)
chrX:82687410-82688010(+)
chrX:82693670-82694270(+)
chrX:82694241-82694841(+)
chrX:82703930-82704530(+)
chrX:82710230-82710830(+)
chrX:82716470-82717070(+)
chrX:82723610-82724210(+)
chrX:82724448-82725048(+)
chrX:82728770-82729370(+)
chrX:82736130-82736730(+)
chrX:82743150-82743750(+)
chrX:82750830-82751430(+)
chrX:82755958-82756558(+)
chrX:82756405-82757005(+)
chrX:82758070-82758670(+)
chrX:82758690-82759290(+)
chrX:82759785-82760385(+)
chrX:82760730-82761330(+)
chrX:82761250-82761850(+)
chrX:82762871-82763471(+)
chrX:82763294-82763894(+)
chrX:82763941-82764541(+)
chrX:82764609-82765209(+)
chrX:82765417-82766017(+)
chrX:82766128-82766728(+)
chrX:82766947-82767547(+)
chrX:82776850-82777450(+)
chrX:82781630-82782230(+)
chrX:82783310-82783910(+)
chrX:82784840-82785440(+)
chrX:82790395-82790995(+)
chrX:82793475-82794075(+)
chrX:82795712-82796312(+)
chrX:82796190-82796790(+)
chrX:82816230-82816830(+)
chrX:82823810-82824410(+)
chrX:82834710-82835310(+)
chrX:82848900-82849500(+)
chrX:82850050-82850650(+)
chrX:82852430-82853030(+)
chrX:82853730-82854330(+)
chrX:82859570-82860170(+)
chrX:82872450-82873050(+)
chrX:82886330-82886930(+)
chrX:82890053-82890653(+)
chrX:82894160-82894760(+)
chrX:82894610-82895210(+)
chrX:82909990-82910590(+)
chrX:82913657-82914257(+)
chrX:82921250-82921850(+)
chrX:82921950-82922550(+)
chrX:82932570-82933170(+)
chrX:82935170-82935770(+)
chrX:82936780-82937380(+)
chrX:82943335-82943935(+)
chrX:82943990-82944590(+)
chrX:82966970-82967570(+)
chrX:82980130-82980730(+)
chrX:83004684-83005284(+)
chrX:83005850-83006450(+)
chrX:83011790-83012390(+)
chrX:83014778-83015378(+)
chrX:83026575-83027175(+)
chrX:83027490-83028090(+)
chrX:83037610-83038210(+)
chrX:83049030-83049630(+)
chrX:83057370-83057970(+)
chrX:83058650-83059250(+)
chrX:83059160-83059760(+)
chrX:83073643-83074243(+)
chrX:83074213-83074813(+)
chrX:83084770-83085370(+)
chrX:83085430-83086030(+)
chrX:83087730-83088330(+)
chrX:83100274-83100874(+)
chrX:83105930-83106530(+)
chrX:83117540-83118140(+)
chrX:83118670-83119270(+)
chrX:83127330-83127930(+)
chrX:83132175-83132775(+)
chrX:83133474-83134074(+)
chrX:83134050-83134650(+)
chrX:83134470-83135070(+)
chrX:83139212-83139812(+)
chrX:83143496-83144096(+)
chrX:83144380-83144980(+)
chrX:83147330-83147930(+)
chrX:83156660-83157260(+)
chrX:83161995-83162595(+)
chrX:83171433-83172033(+)
chrX:83178830-83179430(+)
chrX:83189173-83189773(+)
chrX:83189730-83190330(+)
chrX:83190890-83191490(+)
chrX:83192010-83192610(+)
chrX:83193650-83194250(+)
chrX:83202550-83203150(+)
chrX:83208960-83209560(+)
chrX:83211090-83211690(+)
chrX:83221240-83221840(+)
chrX:83224850-83225450(+)
chrX:83229180-83229780(+)
chrX:83233320-83233920(+)
chrX:83235580-83236180(+)
chrX:83238190-83238790(+)
chrX:83239020-83239620(+)
chrX:83239850-83240450(+)
chrX:83245090-83245690(+)
chrX:83248230-83248830(+)
chrX:83254890-83255490(+)
chrX:83255820-83256420(+)
chrX:83256470-83257070(+)
chrX:83258030-83258630(+)
chrX:83260890-83261490(+)
chrX:83263950-83264550(+)
chrX:83270190-83270790(+)
chrX:83271630-83272230(+)
chrX:83283760-83284360(+)
chrX:83298713-83299313(+)
chrX:83299510-83300110(+)
chrX:83301301-83301901(+)
chrX:83301730-83302330(+)
chrX:83302232-83302832(+)
chrX:83302670-83303270(+)
chrX:83307840-83308440(+)
chrX:83312950-83313550(+)
chrX:83318320-83318920(+)
chrX:83319065-83319665(+)
chrX:83319710-83320310(+)
chrX:83326735-83327335(+)
chrX:83332470-83333070(+)
chrX:83333991-83334591(+)
chrX:83334509-83335109(+)
chrX:83338170-83338770(+)
chrX:83340215-83340815(+)
chrX:83342770-83343370(+)
chrX:83343470-83344070(+)
chrX:83361063-83361663(+)
chrX:83362014-83362614(+)
chrX:83363512-83364112(+)
chrX:83364892-83365492(+)
chrX:83373221-83373821(+)
chrX:83373690-83374290(+)
chrX:83374140-83374740(+)
chrX:83377470-83378070(+)
chrX:83377930-83378530(+)
chrX:83378530-83379130(+)
chrX:83382590-83383190(+)
chrX:83384370-83384970(+)
chrX:83385511-83386111(+)
chrX:83386202-83386802(+)
chrX:83387922-83388522(+)
chrX:83388870-83389470(+)
chrX:83394250-83394850(+)
chrX:83399194-83399794(+)
chrX:83402150-83402750(+)
chrX:83408419-83409019(+)
chrX:83408933-83409533(+)
chrX:83410841-83411441(+)
chrX:83411702-83412302(+)
chrX:83412740-83413340(+)
chrX:83415836-83416436(+)
chrX:83420609-83421209(+)
chrX:83422998-83423598(+)
chrX:83423471-83424071(+)
chrX:83425827-83426427(+)
chrX:83428446-83429046(+)
chrX:83429090-83429690(+)
chrX:83430877-83431477(+)
chrX:83431470-83432070(+)
chrX:83436011-83436611(+)
chrX:83436830-83437430(+)
chrX:83437443-83438043(+)
chrX:83439890-83440490(+)
chrX:83441897-83442497(+)
chrX:83442478-83443078(+)
chrX:83443191-83443791(+)
chrX:83443612-83444212(+)
chrX:83444059-83444659(+)
chrX:83446930-83447530(+)
chrX:83452330-83452930(+)
chrX:83458080-83458680(+)
chrX:83459710-83460310(+)
chrX:83460274-83460874(+)
chrX:83461022-83461622(+)
chrX:83464250-83464850(+)
chrX:83466170-83466770(+)
chrX:83471310-83471910(+)
chrX:83471803-83472403(+)
chrX:83472262-83472862(+)
chrX:83473051-83473651(+)
chrX:83473601-83474201(+)
chrX:83474452-83475052(+)
chrX:83477730-83478330(+)
chrX:83478227-83478827(+)
chrX:83479690-83480290(+)
chrX:83481430-83482030(+)
chrX:83482366-83482966(+)
chrX:83483450-83484050(+)
chrX:83488230-83488830(+)
chrX:83491850-83492450(+)
chrX:83495849-83496449(+)
chrX:83497470-83498070(+)
chrX:83498111-83498711(+)
chrX:83498550-83499150(+)
chrX:83499070-83499670(+)
chrX:83499592-83500192(+)
chrX:83501210-83501810(+)
chrX:83502510-83503110(+)
chrX:83503113-83503713(+)
chrX:83504970-83505570(+)
chrX:83509380-83509980(+)
chrX:83513430-83514030(+)
chrX:83514592-83515192(+)
chrX:83522250-83522850(+)
chrX:83532050-83532650(+)
chrX:83539290-83539890(+)
chrX:83553110-83553710(+)
chrX:83554333-83554933(+)
chrX:83555470-83556070(+)
chrX:83562510-83563110(+)
chrX:83563697-83564297(+)
chrX:83565050-83565650(+)
chrX:83574970-83575570(+)
chrX:83575534-83576134(+)
chrX:83577360-83577960(+)
chrX:83587290-83587890(+)
chrX:83589053-83589653(+)
chrX:83589739-83590339(+)
chrX:83590150-83590750(+)
chrX:83590954-83591554(+)
chrX:83591534-83592134(+)
chrX:83594416-83595016(+)
chrX:83595378-83595978(+)
chrX:83595922-83596522(+)
chrX:83599040-83599640(+)
chrX:83612550-83613150(+)
chrX:83614810-83615410(+)
chrX:83617327-83617927(+)
chrX:83617947-83618547(+)
chrX:83618526-83619126(+)
chrX:83619076-83619676(+)
chrX:83620150-83620750(+)
chrX:83623710-83624310(+)
chrX:83624420-83625020(+)
chrX:83625110-83625710(+)
chrX:83626010-83626610(+)
chrX:83626550-83627150(+)
chrX:83627270-83627870(+)
chrX:83627920-83628520(+)
chrX:83639119-83639719(+)
chrX:83643337-83643937(+)
chrX:83644070-83644670(+)
chrX:83644670-83645270(+)
chrX:83651970-83652570(+)
chrX:83653770-83654370(+)
chrX:83657430-83658030(+)
chrX:83662470-83663070(+)
chrX:83664830-83665430(+)
chrX:83666930-83667530(+)
chrX:83668980-83669580(+)
chrX:83670103-83670703(+)
chrX:83674470-83675070(+)
chrX:83679730-83680330(+)
chrX:83681230-83681830(+)
chrX:83692730-83693330(+)
chrX:83694670-83695270(+)
chrX:83696039-83696639(+)
chrX:83700150-83700750(+)
chrX:83701150-83701750(+)
chrX:83702332-83702932(+)
chrX:83708420-83709020(+)
chrX:83715470-83716070(+)
chrX:83721025-83721625(+)
chrX:83722803-83723403(+)
chrX:83724142-83724742(+)
chrX:83728340-83728940(+)
chrX:83729290-83729890(+)
chrX:83729935-83730535(+)
chrX:83730481-83731081(+)
chrX:83731947-83732547(+)
chrX:83733990-83734590(+)
chrX:83742552-83743152(+)
chrX:83742990-83743590(+)
chrX:83743640-83744240(+)
chrX:83744410-83745010(+)
chrX:83751710-83752310(+)
chrX:83753670-83754270(+)
chrX:83756175-83756775(+)
chrX:83756619-83757219(+)
chrX:83757215-83757815(+)
chrX:83758088-83758688(+)
chrX:83763385-83763985(+)
chrX:83773435-83774035(+)
chrX:83776850-83777450(+)
chrX:83780090-83780690(+)
chrX:83781555-83782155(+)
chrX:83785880-83786480(+)
chrX:83789850-83790450(+)
chrX:83796196-83796796(+)
chrX:83796610-83797210(+)
chrX:83799730-83800330(+)
chrX:83802970-83803570(+)
chrX:83806890-83807490(+)
chrX:83823370-83823970(+)
chrX:83824947-83825547(+)
chrX:83826525-83827125(+)
chrX:83828354-83828954(+)
chrX:83835905-83836505(+)
chrX:83841132-83841732(+)
chrX:83846840-83847440(+)
chrX:83847430-83848030(+)
chrX:83852230-83852830(+)
chrX:83862010-83862610(+)
chrX:83862410-83863010(+)
chrX:83864630-83865230(+)
chrX:83866678-83867278(+)
chrX:83867134-83867734(+)
chrX:83869050-83869650(+)
chrX:83873134-83873734(+)
chrX:83876970-83877570(+)
chrX:83883670-83884270(+)
chrX:83888570-83889170(+)
chrX:83889185-83889785(+)
chrX:83889610-83890210(+)
chrX:83895630-83896230(+)
chrX:83896650-83897250(+)
chrX:83900860-83901460(+)
chrX:83910390-83910990(+)
chrX:83910998-83911598(+)
chrX:83913700-83914300(+)
chrX:83915510-83916110(+)
chrX:83920978-83921578(+)
chrX:83922400-83923000(+)
chrX:83924250-83924850(+)
chrX:83927650-83928250(+)
chrX:83930360-83930960(+)
chrX:83933834-83934434(+)
chrX:83936130-83936730(+)
chrX:83937770-83938370(+)
chrX:83941450-83942050(+)
chrX:83945136-83945736(+)
chrX:83950750-83951350(+)
chrX:83958570-83959170(+)
chrX:83959350-83959950(+)
chrX:83959770-83960370(+)
chrX:83960210-83960810(+)
chrX:83960938-83961538(+)
chrX:83961740-83962340(+)
chrX:83962280-83962880(+)
chrX:83964230-83964830(+)
chrX:83964915-83965515(+)
chrX:83965500-83966100(+)
chrX:83966113-83966713(+)
chrX:83967790-83968390(+)
chrX:83968430-83969030(+)
chrX:83969210-83969810(+)
chrX:83969694-83970294(+)
chrX:83970253-83970853(+)
chrX:83971790-83972390(+)
chrX:83972245-83972845(+)
chrX:83972770-83973370(+)
chrX:83973270-83973870(+)
chrX:83976310-83976910(+)
chrX:83979450-83980050(+)
chrX:83984675-83985275(+)
chrX:83989380-83989980(+)
chrX:83989909-83990509(+)
chrX:83990655-83991255(+)
chrX:83991490-83992090(+)
chrX:83992387-83992987(+)
chrX:83992941-83993541(+)
chrX:83993424-83994024(+)
chrX:83998770-83999370(+)
chrX:83999463-84000063(+)
chrX:84002438-84003038(+)
chrX:84003215-84003815(+)
chrX:84004060-84004660(+)
chrX:84004510-84005110(+)
chrX:84005010-84005610(+)
chrX:84007170-84007770(+)
chrX:84015410-84016010(+)
chrX:84023140-84023740(+)
chrX:84032112-84032712(+)
chrX:84034430-84035030(+)
chrX:84036350-84036950(+)
chrX:84037520-84038120(+)
chrX:84044120-84044720(+)
chrX:84046190-84046790(+)
chrX:84052070-84052670(+)
chrX:84069036-84069636(+)
chrX:84074728-84075328(+)
chrX:84075570-84076170(+)
chrX:84081350-84081950(+)
chrX:84084887-84085487(+)
chrX:84085703-84086303(+)
chrX:84100310-84100910(+)
chrX:84106063-84106663(+)
chrX:84111080-84111680(+)
chrX:84111690-84112290(+)
chrX:84112740-84113340(+)
chrX:84118250-84118850(+)
chrX:84118790-84119390(+)
chrX:84120009-84120609(+)
chrX:84127218-84127818(+)
chrX:84128135-84128735(+)
chrX:84130857-84131457(+)
chrX:84131764-84132364(+)
chrX:84132950-84133550(+)
chrX:84139070-84139670(+)
chrX:84142195-84142795(+)
chrX:84147064-84147664(+)
chrX:84147801-84148401(+)
chrX:84149830-84150430(+)
chrX:84150310-84150910(+)
chrX:84151170-84151770(+)
chrX:84158010-84158610(+)
chrX:84162223-84162823(+)
chrX:84167220-84167820(+)
chrX:84188916-84189516(+)
chrX:84209430-84210030(+)
chrX:84211234-84211834(+)
chrX:84212160-84212760(+)
chrX:84213154-84213754(+)
chrX:84215350-84215950(+)
chrX:84216430-84217030(+)
chrX:84219438-84220038(+)
chrX:84226870-84227470(+)
chrX:84229700-84230300(+)
chrX:84258056-84258656(+)
chrX:84258535-84259135(+)
chrX:84259147-84259747(+)
chrX:84262750-84263350(+)
chrX:84266190-84266790(+)
chrX:84267010-84267610(+)
chrX:84271630-84272230(+)
chrX:84272682-84273282(+)
chrX:84273380-84273980(+)
chrX:84275150-84275750(+)
chrX:84278998-84279598(+)
chrX:84279578-84280178(+)
chrX:84281077-84281677(+)
chrX:84285390-84285990(+)
chrX:84291995-84292595(+)
chrX:84306556-84307156(+)
chrX:84307125-84307725(+)
chrX:84307713-84308313(+)
chrX:84308254-84308854(+)
chrX:84320410-84321010(+)
chrX:84322450-84323050(+)
chrX:84330526-84331126(+)
chrX:84337810-84338410(+)
chrX:84339689-84340289(+)
chrX:84340930-84341530(+)
chrX:84342190-84342790(+)
chrX:84342910-84343510(+)
chrX:84351110-84351710(+)
chrX:84358710-84359310(+)
chrX:84362312-84362912(+)
chrX:84363060-84363660(+)
chrX:84364123-84364723(+)
chrX:84366249-84366849(+)
chrX:84367217-84367817(+)
chrX:84369743-84370343(+)
chrX:84370355-84370955(+)
chrX:84371813-84372413(+)
chrX:84377690-84378290(+)
chrX:84391292-84391892(+)
chrX:84393110-84393710(+)
chrX:84394320-84394920(+)
chrX:84395877-84396477(+)
chrX:84397410-84398010(+)
chrX:84397890-84398490(+)
chrX:84408030-84408630(+)
chrX:84414730-84415330(+)
chrX:84415470-84416070(+)
chrX:84432890-84433490(+)
chrX:84435080-84435680(+)
chrX:84436272-84436872(+)
chrX:84451175-84451775(+)
chrX:84462090-84462690(+)
chrX:84470854-84471454(+)
chrX:84473490-84474090(+)
chrX:84475002-84475602(+)
chrX:84478210-84478810(+)
chrX:84478853-84479453(+)
chrX:84486590-84487190(+)
chrX:84487175-84487775(+)
chrX:84494390-84494990(+)
chrX:84496272-84496872(+)
chrX:84496830-84497430(+)
chrX:84497530-84498130(+)
chrX:84498155-84498755(+)
chrX:84498676-84499276(+)
chrX:84499143-84499743(+)
chrX:84499653-84500253(+)
chrX:84500269-84500869(+)
chrX:84501810-84502410(+)
chrX:84506530-84507130(+)
chrX:84523450-84524050(+)
chrX:84529080-84529680(+)
chrX:84529924-84530524(+)
chrX:84531440-84532040(+)
chrX:84537410-84538010(+)
chrX:84544245-84544845(+)
chrX:84550570-84551170(+)
chrX:84552930-84553530(+)
chrX:84556210-84556810(+)
chrX:84558517-84559117(+)
chrX:84560663-84561263(+)
chrX:84562070-84562670(+)
chrX:84564684-84565284(+)
chrX:84566108-84566708(+)
chrX:84581860-84582460(+)
chrX:84595430-84596030(+)
chrX:84596267-84596867(+)
chrX:84601859-84602459(+)
chrX:84602652-84603252(+)
chrX:84603430-84604030(+)
chrX:84613850-84614450(+)
chrX:84614970-84615570(+)
chrX:84620333-84620933(+)
chrX:84621490-84622090(+)
chrX:84626230-84626830(+)
chrX:84629770-84630370(+)
chrX:84630235-84630835(+)
chrX:84630817-84631417(+)
chrX:84631450-84632050(+)
chrX:84632165-84632765(+)
chrX:84632710-84633310(+)
chrX:84633520-84634120(+)
chrX:84634387-84634987(+)
chrX:84636530-84637130(+)
chrX:84637390-84637990(+)
chrX:84646030-84646630(+)
chrX:84646537-84647137(+)
chrX:84651722-84652322(+)
chrX:84652370-84652970(+)
chrX:84662390-84662990(+)
chrX:84663210-84663810(+)
chrX:84664010-84664610(+)
chrX:84665220-84665820(+)
chrX:84673500-84674100(+)
chrX:84674160-84674760(+)
chrX:84682376-84682976(+)
chrX:84684370-84684970(+)
chrX:84690806-84691406(+)
chrX:84707433-84708033(+)
chrX:84709180-84709780(+)
chrX:84710110-84710710(+)
chrX:84715010-84715610(+)
chrX:84717210-84717810(+)
chrX:84720498-84721098(+)
chrX:84729990-84730590(+)
chrX:84731930-84732530(+)
chrX:84733510-84734110(+)
chrX:84739905-84740505(+)
chrX:84743750-84744350(+)
chrX:84745650-84746250(+)
chrX:84747563-84748163(+)
chrX:84748370-84748970(+)
chrX:84748810-84749410(+)
chrX:84754301-84754901(+)
chrX:84754846-84755446(+)
chrX:84758529-84759129(+)
chrX:84758930-84759530(+)
chrX:84767640-84768240(+)
chrX:84769610-84770210(+)
chrX:84771033-84771633(+)
chrX:84782029-84782629(+)
chrX:84784007-84784607(+)
chrX:84794339-84794939(+)
chrX:84797883-84798483(+)
chrX:84798775-84799375(+)
chrX:84799455-84800055(+)
chrX:84800642-84801242(+)
chrX:84806210-84806810(+)
chrX:84811750-84812350(+)
chrX:84816057-84816657(+)
chrX:84824015-84824615(+)
chrX:84824560-84825160(+)
chrX:84835915-84836515(+)
chrX:84844550-84845150(+)
chrX:84845624-84846224(+)
chrX:84846437-84847037(+)
chrX:84847910-84848510(+)
chrX:84858162-84858762(+)
chrX:84865383-84865983(+)
chrX:84866821-84867421(+)
chrX:84870170-84870770(+)
chrX:84873290-84873890(+)
chrX:84873886-84874486(+)
chrX:84874937-84875537(+)
chrX:84875445-84876045(+)
chrX:84876770-84877370(+)
chrX:84877700-84878300(+)
chrX:84878220-84878820(+)
chrX:84879470-84880070(+)
chrX:84879950-84880550(+)
chrX:84880590-84881190(+)
chrX:84881030-84881630(+)
chrX:84881530-84882130(+)
chrX:84882308-84882908(+)
chrX:84883290-84883890(+)
chrX:84883970-84884570(+)
chrX:84884742-84885342(+)
chrX:84885790-84886390(+)
chrX:84886380-84886980(+)
chrX:84887220-84887820(+)
chrX:84887940-84888540(+)
chrX:84888380-84888980(+)
chrX:84888830-84889430(+)
chrX:84889350-84889950(+)
chrX:84890120-84890720(+)
chrX:84890570-84891170(+)
chrX:84893390-84893990(+)
chrX:84893865-84894465(+)
chrX:84894630-84895230(+)
chrX:84903920-84904520(+)
chrX:84905230-84905830(+)
chrX:84920490-84921090(+)
chrX:84932230-84932830(+)
chrX:84937090-84937690(+)
chrX:84940880-84941480(+)
chrX:84945010-84945610(+)
chrX:84953852-84954452(+)
chrX:84983030-84983630(+)
chrX:84990350-84990950(+)
chrX:84992290-84992890(+)
chrX:84993030-84993630(+)
chrX:84999590-85000190(+)
chrX:85000750-85001350(+)
chrX:85010290-85010890(+)
chrX:85012050-85012650(+)
chrX:85014970-85015570(+)
chrX:85020545-85021145(+)
chrX:85029280-85029880(+)
chrX:85033011-85033611(+)
chrX:85034250-85034850(+)
chrX:85034734-85035334(+)
chrX:85036130-85036730(+)
chrX:85038770-85039370(+)
chrX:85039490-85040090(+)
chrX:85051843-85052443(+)
chrX:85058873-85059473(+)
chrX:85061010-85061610(+)
chrX:85062530-85063130(+)
chrX:85063060-85063660(+)
chrX:85067167-85067767(+)
chrX:85067910-85068510(+)
chrX:85070180-85070780(+)
chrX:85073670-85074270(+)
chrX:85074262-85074862(+)
chrX:85086570-85087170(+)
chrX:85087290-85087890(+)
chrX:85091777-85092377(+)
chrX:85093770-85094370(+)
chrX:85106331-85106931(+)
chrX:85108210-85108810(+)
chrX:85110170-85110770(+)
chrX:85112850-85113450(+)
chrX:85114349-85114949(+)
chrX:85123195-85123795(+)
chrX:85125610-85126210(+)
chrX:85129950-85130550(+)
chrX:85136330-85136930(+)
chrX:85137559-85138159(+)
chrX:85144415-85145015(+)
chrX:85148903-85149503(+)
chrX:85151420-85152020(+)
chrX:85152309-85152909(+)
chrX:85153437-85154037(+)
chrX:85155550-85156150(+)
chrX:85158907-85159507(+)
chrX:85160817-85161417(+)
chrX:85161336-85161936(+)
chrX:85162224-85162824(+)
chrX:85164575-85165175(+)
chrX:85166290-85166890(+)
chrX:85168261-85168861(+)
chrX:85171536-85172136(+)
chrX:85172350-85172950(+)
chrX:85177204-85177804(+)
chrX:85177703-85178303(+)
chrX:85182130-85182730(+)
chrX:85182539-85183139(+)
chrX:85183761-85184361(+)
chrX:85185021-85185621(+)
chrX:85186530-85187130(+)
chrX:85187250-85187850(+)
chrX:85188870-85189470(+)
chrX:85190137-85190737(+)
chrX:85194850-85195450(+)
chrX:85196200-85196800(+)
chrX:85199390-85199990(+)
chrX:85213008-85213608(+)
chrX:85213570-85214170(+)
chrX:85218651-85219251(+)
chrX:85219543-85220143(+)
chrX:85220610-85221210(+)
chrX:85221840-85222440(+)
chrX:85223190-85223790(+)
chrX:85223610-85224210(+)
chrX:85224210-85224810(+)
chrX:85232091-85232691(+)
chrX:85232610-85233210(+)
chrX:85235210-85235810(+)
chrX:85243267-85243867(+)
chrX:85247699-85248299(+)
chrX:85248296-85248896(+)
chrX:85248849-85249449(+)
chrX:85250535-85251135(+)
chrX:85251458-85252058(+)
chrX:85256335-85256935(+)
chrX:85256848-85257448(+)
chrX:85257433-85258033(+)
chrX:85264930-85265530(+)
chrX:85267190-85267790(+)
chrX:85267610-85268210(+)
chrX:85268150-85268750(+)
chrX:85268600-85269200(+)
chrX:85269401-85270001(+)
chrX:85271059-85271659(+)
chrX:85272510-85273110(+)
chrX:85273000-85273600(+)
chrX:85273790-85274390(+)
chrX:85275110-85275710(+)
chrX:85276660-85277260(+)
chrX:85277130-85277730(+)
chrX:85277690-85278290(+)
chrX:85278730-85279330(+)
chrX:85281119-85281719(+)
chrX:85283574-85284174(+)
chrX:85292310-85292910(+)
chrX:85292950-85293550(+)
chrX:85294936-85295536(+)
chrX:85300630-85301230(+)
chrX:85301401-85302001(+)
chrX:85302238-85302838(+)
chrX:85302656-85303256(+)
chrX:85303162-85303762(+)
chrX:85309085-85309685(+)
chrX:85312910-85313510(+)
chrX:85316300-85316900(+)
chrX:85319835-85320435(+)
chrX:85321874-85322474(+)
chrX:85324070-85324670(+)
chrX:85325055-85325655(+)
chrX:85325930-85326530(+)
chrX:85326505-85327105(+)
chrX:85327290-85327890(+)
chrX:85328110-85328710(+)
chrX:85331420-85332020(+)
chrX:85332060-85332660(+)
chrX:85332690-85333290(+)
chrX:85333522-85334122(+)
chrX:85334350-85334950(+)
chrX:85334820-85335420(+)
chrX:85335470-85336070(+)
chrX:85336020-85336620(+)
chrX:85336750-85337350(+)
chrX:85337290-85337890(+)
chrX:85338090-85338690(+)
chrX:85340740-85341340(+)
chrX:85341710-85342310(+)
chrX:85342150-85342750(+)
chrX:85342718-85343318(+)
chrX:85343970-85344570(+)
chrX:85344730-85345330(+)
chrX:85345150-85345750(+)
chrX:85345730-85346330(+)
chrX:85346170-85346770(+)
chrX:85346986-85347586(+)
chrX:85347493-85348093(+)
chrX:85348920-85349520(+)
chrX:85349410-85350010(+)
chrX:85350010-85350610(+)
chrX:85350790-85351390(+)
chrX:85351470-85352070(+)
chrX:85352070-85352670(+)
chrX:85353070-85353670(+)
chrX:85354510-85355110(+)
chrX:85356609-85357209(+)
chrX:85357197-85357797(+)
chrX:85357910-85358510(+)
chrX:85358970-85359570(+)
chrX:85359670-85360270(+)
chrX:85362346-85362946(+)
chrX:85366410-85367010(+)
chrX:85367270-85367870(+)
chrX:85376819-85377419(+)
chrX:85385880-85386480(+)
chrX:85388693-85389293(+)
chrX:85389510-85390110(+)
chrX:85391929-85392529(+)
chrX:85394722-85395322(+)
chrX:85397658-85398258(+)
chrX:85398490-85399090(+)
chrX:85398932-85399532(+)
chrX:85402512-85403112(+)
chrX:85403047-85403647(+)
chrX:85403554-85404154(+)
chrX:85403997-85404597(+)
chrX:85404540-85405140(+)
chrX:85405170-85405770(+)
chrX:85407070-85407670(+)
chrX:85409430-85410030(+)
chrX:85426260-85426860(+)
chrX:85437690-85438290(+)
chrX:85446840-85447440(+)
chrX:85447730-85448330(+)
chrX:85454310-85454910(+)
chrX:85459075-85459675(+)
chrX:85464610-85465210(+)
chrX:85465643-85466243(+)
chrX:85469166-85469766(+)
chrX:85473980-85474580(+)
chrX:85476070-85476670(+)
chrX:85477470-85478070(+)
chrX:85486172-85486772(+)
chrX:85492285-85492885(+)
chrX:85492710-85493310(+)
chrX:85500010-85500610(+)
chrX:85500570-85501170(+)
chrX:85510270-85510870(+)
chrX:85518422-85519022(+)
chrX:85519650-85520250(+)
chrX:85521070-85521670(+)
chrX:85550225-85550825(+)
chrX:85552630-85553230(+)
chrX:85572610-85573210(+)
chrX:85575295-85575895(+)
chrX:85577773-85578373(+)
chrX:85578730-85579330(+)
chrX:85584090-85584690(+)
chrX:85602332-85602932(+)
chrX:85603669-85604269(+)
chrX:85619152-85619752(+)
chrX:85620070-85620670(+)
chrX:85623490-85624090(+)
chrX:85624771-85625371(+)
chrX:85625209-85625809(+)
chrX:85625880-85626480(+)
chrX:85629430-85630030(+)
chrX:85634126-85634726(+)
chrX:85638450-85639050(+)
chrX:85643015-85643615(+)
chrX:85644360-85644960(+)
chrX:85655690-85656290(+)
chrX:85665930-85666530(+)
chrX:85666730-85667330(+)
chrX:85669250-85669850(+)
chrX:85669730-85670330(+)
chrX:85672994-85673594(+)
chrX:85676695-85677295(+)
chrX:85680680-85681280(+)
chrX:85691022-85691622(+)
chrX:85696210-85696810(+)
chrX:85710361-85710961(+)
chrX:85710822-85711422(+)
chrX:85711920-85712520(+)
chrX:85712630-85713230(+)
chrX:85721128-85721728(+)
chrX:85733575-85734175(+)
chrX:85735360-85735960(+)
chrX:85743150-85743750(+)
chrX:85744750-85745350(+)
chrX:85756910-85757510(+)
chrX:85758270-85758870(+)
chrX:85759810-85760410(+)
chrX:85762237-85762837(+)
chrX:85765320-85765920(+)
chrX:85768490-85769090(+)
chrX:85769410-85770010(+)
chrX:85771190-85771790(+)
chrX:85778970-85779570(+)
chrX:85791290-85791890(+)
chrX:85792460-85793060(+)
chrX:85793330-85793930(+)
chrX:85810740-85811340(+)
chrX:85811390-85811990(+)
chrX:85821105-85821705(+)
chrX:85821610-85822210(+)
chrX:85827630-85828230(+)
chrX:85831502-85832102(+)
chrX:85834710-85835310(+)
chrX:85836070-85836670(+)
chrX:85845824-85846424(+)
chrX:85859475-85860075(+)
chrX:85860425-85861025(+)
chrX:85864674-85865274(+)
chrX:85867050-85867650(+)
chrX:85868528-85869128(+)
chrX:85877150-85877750(+)
chrX:85881610-85882210(+)
chrX:85889890-85890490(+)
chrX:85891876-85892476(+)
chrX:85893170-85893770(+)
chrX:85894870-85895470(+)
chrX:85895370-85895970(+)
chrX:85927070-85927670(+)
chrX:85932320-85932920(+)
chrX:85937470-85938070(+)
chrX:85938050-85938650(+)
chrX:85945970-85946570(+)
chrX:85946510-85947110(+)
chrX:85951870-85952470(+)
chrX:85959330-85959930(+)
chrX:85966490-85967090(+)
chrX:85969337-85969937(+)
chrX:85970670-85971270(+)
chrX:85975815-85976415(+)
chrX:85983120-85983720(+)
chrX:85984154-85984754(+)
chrX:85988248-85988848(+)
chrX:85988930-85989530(+)
chrX:85990010-85990610(+)
chrX:85991630-85992230(+)
chrX:85995870-85996470(+)
chrX:86004750-86005350(+)
chrX:86005150-86005750(+)
chrX:86015210-86015810(+)
chrX:86019770-86020370(+)
chrX:86029216-86029816(+)
chrX:86042748-86043348(+)
chrX:86052177-86052777(+)
chrX:86057160-86057760(+)
chrX:86059050-86059650(+)
chrX:86060149-86060749(+)
chrX:86061692-86062292(+)
chrX:86068730-86069330(+)
chrX:86078903-86079503(+)
chrX:86084716-86085316(+)
chrX:86085560-86086160(+)
chrX:86089630-86090230(+)
chrX:86124010-86124610(+)
chrX:86126569-86127169(+)
chrX:86127470-86128070(+)
chrX:86142233-86142833(+)
chrX:86143307-86143907(+)
chrX:86145410-86146010(+)
chrX:86146830-86147430(+)
chrX:86149435-86150035(+)
chrX:86159410-86160010(+)
chrX:86164880-86165480(+)
chrX:86165695-86166295(+)
chrX:86168543-86169143(+)
chrX:86169474-86170074(+)
chrX:86172070-86172670(+)
chrX:86173030-86173630(+)
chrX:86174530-86175130(+)
chrX:86185306-86185906(+)
chrX:86191780-86192380(+)
chrX:86201456-86202056(+)
chrX:86202620-86203220(+)
chrX:86203250-86203850(+)
chrX:86206310-86206910(+)
chrX:86232083-86232683(+)
chrX:86232610-86233210(+)
chrX:86234432-86235032(+)
chrX:86236247-86236847(+)
chrX:86237190-86237790(+)
chrX:86238190-86238790(+)
chrX:86243690-86244290(+)
chrX:86257773-86258373(+)
chrX:86260410-86261010(+)
chrX:86260930-86261530(+)
chrX:86261468-86262068(+)
chrX:86271810-86272410(+)
chrX:86272350-86272950(+)
chrX:86283750-86284350(+)
chrX:86286070-86286670(+)
chrX:86293990-86294590(+)
chrX:86294907-86295507(+)
chrX:86295549-86296149(+)
chrX:86298290-86298890(+)
chrX:86300249-86300849(+)
chrX:86316730-86317330(+)
chrX:86317990-86318590(+)
chrX:86318543-86319143(+)
chrX:86319335-86319935(+)
chrX:86320470-86321070(+)
chrX:86322774-86323374(+)
chrX:86325662-86326262(+)
chrX:86326468-86327068(+)
chrX:86330970-86331570(+)
chrX:86332084-86332684(+)
chrX:86348970-86349570(+)
chrX:86353430-86354030(+)
chrX:86355090-86355690(+)
chrX:86355830-86356430(+)
chrX:86357600-86358200(+)
chrX:86359450-86360050(+)
chrX:86360079-86360679(+)
chrX:86360585-86361185(+)
chrX:86381390-86381990(+)
chrX:86390210-86390810(+)
chrX:86395010-86395610(+)
chrX:86395450-86396050(+)
chrX:86399956-86400556(+)
chrX:86401110-86401710(+)
chrX:86415405-86416005(+)
chrX:86419430-86420030(+)
chrX:86420478-86421078(+)
chrX:86421470-86422070(+)
chrX:86422736-86423336(+)
chrX:86430255-86430855(+)
chrX:86431310-86431910(+)
chrX:86443772-86444372(+)
chrX:86446490-86447090(+)
chrX:86447192-86447792(+)
chrX:86454970-86455570(+)
chrX:86457082-86457682(+)
chrX:86458510-86459110(+)
chrX:86462670-86463270(+)
chrX:86463550-86464150(+)
chrX:86463983-86464583(+)
chrX:86466070-86466670(+)
chrX:86472558-86473158(+)
chrX:86474650-86475250(+)
chrX:86482850-86483450(+)
chrX:86491770-86492370(+)
chrX:86498930-86499530(+)
chrX:86500010-86500610(+)
chrX:86500500-86501100(+)
chrX:86500950-86501550(+)
chrX:86506550-86507150(+)
chrX:86507710-86508310(+)
chrX:86516410-86517010(+)
chrX:86520364-86520964(+)
chrX:86524350-86524950(+)
chrX:86527390-86527990(+)
chrX:86529030-86529630(+)
chrX:86529520-86530120(+)
chrX:86551875-86552475(+)
chrX:86553897-86554497(+)
chrX:86554455-86555055(+)
chrX:86554960-86555560(+)
chrX:86563430-86564030(+)
chrX:86563930-86564530(+)
chrX:86567410-86568010(+)
chrX:86570930-86571530(+)
chrX:86572110-86572710(+)
chrX:86575130-86575730(+)
chrX:86582970-86583570(+)
chrX:86592133-86592733(+)
chrX:86593413-86594013(+)
chrX:86594860-86595460(+)
chrX:86598550-86599150(+)
chrX:86598970-86599570(+)
chrX:86609450-86610050(+)
chrX:86619270-86619870(+)
chrX:86626690-86627290(+)
chrX:86643310-86643910(+)
chrX:86644590-86645190(+)
chrX:86645810-86646410(+)
chrX:86646605-86647205(+)
chrX:86647285-86647885(+)
chrX:86648150-86648750(+)
chrX:86649490-86650090(+)
chrX:86652248-86652848(+)
chrX:86655955-86656555(+)
chrX:86662039-86662639(+)
chrX:86662530-86663130(+)
chrX:86664350-86664950(+)
chrX:86665170-86665770(+)
chrX:86682830-86683430(+)
chrX:86683850-86684450(+)
chrX:86684522-86685122(+)
chrX:86689510-86690110(+)
chrX:86691340-86691940(+)
chrX:86703310-86703910(+)
chrX:86708390-86708990(+)
chrX:86709250-86709850(+)
chrX:86710110-86710710(+)
chrX:86714910-86715510(+)
chrX:86719178-86719778(+)
chrX:86719650-86720250(+)
chrX:86720190-86720790(+)
chrX:86721410-86722010(+)
chrX:86722530-86723130(+)
chrX:86723769-86724369(+)
chrX:86730630-86731230(+)
chrX:86736990-86737590(+)
chrX:86740700-86741300(+)
chrX:86741370-86741970(+)
chrX:86744010-86744610(+)
chrX:86747498-86748098(+)
chrX:86751130-86751730(+)
chrX:86761330-86761930(+)
chrX:86765950-86766550(+)
chrX:86770796-86771396(+)
chrX:86771662-86772262(+)
chrX:86772434-86773034(+)
chrX:86772970-86773570(+)
chrX:86773406-86774006(+)
chrX:86774980-86775580(+)
chrX:86775840-86776440(+)
chrX:86776736-86777336(+)
chrX:86779720-86780320(+)
chrX:86780643-86781243(+)
chrX:86781178-86781778(+)
chrX:86783470-86784070(+)
chrX:86795270-86795870(+)
chrX:86798810-86799410(+)
chrX:86814950-86815550(+)
chrX:86817448-86818048(+)
chrX:86818635-86819235(+)
chrX:86825110-86825710(+)
chrX:86826900-86827500(+)
chrX:86827820-86828420(+)
chrX:86830030-86830630(+)
chrX:86832239-86832839(+)
chrX:86833390-86833990(+)
chrX:86833835-86834435(+)
chrX:86835760-86836360(+)
chrX:86837450-86838050(+)
chrX:86838550-86839150(+)
chrX:86845460-86846060(+)
chrX:86847936-86848536(+)
chrX:86854843-86855443(+)
chrX:86855283-86855883(+)
chrX:86855854-86856454(+)
chrX:86856330-86856930(+)
chrX:86866340-86866940(+)
chrX:86871298-86871898(+)
chrX:86872682-86873282(+)
chrX:86875576-86876176(+)
chrX:86876585-86877185(+)
chrX:86877002-86877602(+)
chrX:86881030-86881630(+)
chrX:86881838-86882438(+)
chrX:86882790-86883390(+)
chrX:86884292-86884892(+)
chrX:86889310-86889910(+)
chrX:86891458-86892058(+)
chrX:86892750-86893350(+)
chrX:86895704-86896304(+)
chrX:86896509-86897109(+)
chrX:86897091-86897691(+)
chrX:86912770-86913370(+)
chrX:86913520-86914120(+)
chrX:86918176-86918776(+)
chrX:86919268-86919868(+)
chrX:86923054-86923654(+)
chrX:86923880-86924480(+)
chrX:86926930-86927530(+)
chrX:86934767-86935367(+)
chrX:86935440-86936040(+)
chrX:86936103-86936703(+)
chrX:86936885-86937485(+)
chrX:86938330-86938930(+)
chrX:86941460-86942060(+)
chrX:86942410-86943010(+)
chrX:86943300-86943900(+)
chrX:86946090-86946690(+)
chrX:86946810-86947410(+)
chrX:86952301-86952901(+)
chrX:86953230-86953830(+)
chrX:86955830-86956430(+)
chrX:86956810-86957410(+)
chrX:86957667-86958267(+)
chrX:86959910-86960510(+)
chrX:86961640-86962240(+)
chrX:86963574-86964174(+)
chrX:86978830-86979430(+)
chrX:86982120-86982720(+)
chrX:86982733-86983333(+)
chrX:86983347-86983947(+)
chrX:86987030-86987630(+)
chrX:86991595-86992195(+)
chrX:86996750-86997350(+)
chrX:86997740-86998340(+)
chrX:86999430-87000030(+)
chrX:87005684-87006284(+)
chrX:87006510-87007110(+)
chrX:87008190-87008790(+)
chrX:87008890-87009490(+)
chrX:87010710-87011310(+)
chrX:87025234-87025834(+)
chrX:87033485-87034085(+)
chrX:87039830-87040430(+)
chrX:87040475-87041075(+)
chrX:87041152-87041752(+)
chrX:87051650-87052250(+)
chrX:87052830-87053430(+)
chrX:87056512-87057112(+)
chrX:87060912-87061512(+)
chrX:87063601-87064201(+)
chrX:87065590-87066190(+)
chrX:87067130-87067730(+)
chrX:87068390-87068990(+)
chrX:87068890-87069490(+)
chrX:87070070-87070670(+)
chrX:87072530-87073130(+)
chrX:87073042-87073642(+)
chrX:87074370-87074970(+)
chrX:87093980-87094580(+)
chrX:87095990-87096590(+)
chrX:87097810-87098410(+)
chrX:87099510-87100110(+)
chrX:87101870-87102470(+)
chrX:87105150-87105750(+)
chrX:87112190-87112790(+)
chrX:87112950-87113550(+)
chrX:87115970-87116570(+)
chrX:87116770-87117370(+)
chrX:87122290-87122890(+)
chrX:87128270-87128870(+)
chrX:87128863-87129463(+)
chrX:87149838-87150438(+)
chrX:87150380-87150980(+)
chrX:87155280-87155880(+)
chrX:87155959-87156559(+)
chrX:87161865-87162465(+)
chrX:87168910-87169510(+)
chrX:87169790-87170390(+)
chrX:87174450-87175050(+)
chrX:87179570-87180170(+)
chrX:87180126-87180726(+)
chrX:87188090-87188690(+)
chrX:87188778-87189378(+)
chrX:87189910-87190510(+)
chrX:87191164-87191764(+)
chrX:87196683-87197283(+)
chrX:87215850-87216450(+)
chrX:87216366-87216966(+)
chrX:87217450-87218050(+)
chrX:87219620-87220220(+)
chrX:87225087-87225687(+)
chrX:87226899-87227499(+)
chrX:87234270-87234870(+)
chrX:87236670-87237270(+)
chrX:87238015-87238615(+)
chrX:87239096-87239696(+)
chrX:87249950-87250550(+)
chrX:87256190-87256790(+)
chrX:87269010-87269610(+)
chrX:87273120-87273720(+)
chrX:87275010-87275610(+)
chrX:87323610-87324210(+)
chrX:87327395-87327995(+)
chrX:87345970-87346570(+)
chrX:87351890-87352490(+)
chrX:87352730-87353330(+)
chrX:87354630-87355230(+)
chrX:87356880-87357480(+)
chrX:87358725-87359325(+)
chrX:87369810-87370410(+)
chrX:87373190-87373790(+)
chrX:87374320-87374920(+)
chrX:87376610-87377210(+)
chrX:87378790-87379390(+)
chrX:87380086-87380686(+)
chrX:87390629-87391229(+)
chrX:87391235-87391835(+)
chrX:87398880-87399480(+)
chrX:87412420-87413020(+)
chrX:87425460-87426060(+)
chrX:87426693-87427293(+)
chrX:87427430-87428030(+)
chrX:87429030-87429630(+)
chrX:87430470-87431070(+)
chrX:87434960-87435560(+)
chrX:87439155-87439755(+)
chrX:87442350-87442950(+)
chrX:87445530-87446130(+)
chrX:87449710-87450310(+)
chrX:87453530-87454130(+)
chrX:87457035-87457635(+)
chrX:87457810-87458410(+)
chrX:87458835-87459435(+)
chrX:87459285-87459885(+)
chrX:87483517-87484117(+)
chrX:87493732-87494332(+)
chrX:87497805-87498405(+)
chrX:87498970-87499570(+)
chrX:87501370-87501970(+)
chrX:87504675-87505275(+)
chrX:87505430-87506030(+)
chrX:87507770-87508370(+)
chrX:87508610-87509210(+)
chrX:87522830-87523430(+)
chrX:87525070-87525670(+)
chrX:87539736-87540336(+)
chrX:87540670-87541270(+)
chrX:87549430-87550030(+)
chrX:87551050-87551650(+)
chrX:87556010-87556610(+)
chrX:87559510-87560110(+)
chrX:87573270-87573870(+)
chrX:87590550-87591150(+)
chrX:87596925-87597525(+)
chrX:87597830-87598430(+)
chrX:87598370-87598970(+)
chrX:87599720-87600320(+)
chrX:87604290-87604890(+)
chrX:87607920-87608520(+)
chrX:87610097-87610697(+)
chrX:87618197-87618797(+)
chrX:87621250-87621850(+)
chrX:87627670-87628270(+)
chrX:87632310-87632910(+)
chrX:87632798-87633398(+)
chrX:87633410-87634010(+)
chrX:87639770-87640370(+)
chrX:87640996-87641596(+)
chrX:87643263-87643863(+)
chrX:87648270-87648870(+)
chrX:87650358-87650958(+)
chrX:87652499-87653099(+)
chrX:87671131-87671731(+)
chrX:87680678-87681278(+)
chrX:87687790-87688390(+)
chrX:87694834-87695434(+)
chrX:87698079-87698679(+)
chrX:87710635-87711235(+)
chrX:87715050-87715650(+)
chrX:87718350-87718950(+)
chrX:87719195-87719795(+)
chrX:87719690-87720290(+)
chrX:87720419-87721019(+)
chrX:87721330-87721930(+)
chrX:87723916-87724516(+)
chrX:87725044-87725644(+)
chrX:87727530-87728130(+)
chrX:87758760-87759360(+)
chrX:87761823-87762423(+)
chrX:87769630-87770230(+)
chrX:87781278-87781878(+)
chrX:87781980-87782580(+)
chrX:87788720-87789320(+)
chrX:87808810-87809410(+)
chrX:87811050-87811650(+)
chrX:87814590-87815190(+)
chrX:87815596-87816196(+)
chrX:87816302-87816902(+)
chrX:87824750-87825350(+)
chrX:87829480-87830080(+)
chrX:87836898-87837498(+)
chrX:87839170-87839770(+)
chrX:87847750-87848350(+)
chrX:87858027-87858627(+)
chrX:87859300-87859900(+)
chrX:87859826-87860426(+)
chrX:87861210-87861810(+)
chrX:87862850-87863450(+)
chrX:87868118-87868718(+)
chrX:87876210-87876810(+)
chrX:87898300-87898900(+)
chrX:87903010-87903610(+)
chrX:87906650-87907250(+)
chrX:87911880-87912480(+)
chrX:87915156-87915756(+)
chrX:87915800-87916400(+)
chrX:87922450-87923050(+)
chrX:87924610-87925210(+)
chrX:87925970-87926570(+)
chrX:87927194-87927794(+)
chrX:87927940-87928540(+)
chrX:87933650-87934250(+)
chrX:87945537-87946137(+)
chrX:87949404-87950004(+)
chrX:87970010-87970610(+)
chrX:87977910-87978510(+)
chrX:87990070-87990670(+)
chrX:87990670-87991270(+)
chrX:87991138-87991738(+)
chrX:87994485-87995085(+)
chrX:87998330-87998930(+)
chrX:88001187-88001787(+)
chrX:88002120-88002720(+)
chrX:88008280-88008880(+)
chrX:88009150-88009750(+)
chrX:88009710-88010310(+)
chrX:88010370-88010970(+)
chrX:88010950-88011550(+)
chrX:88011605-88012205(+)
chrX:88012890-88013490(+)
chrX:88013450-88014050(+)
chrX:88014635-88015235(+)
chrX:88016030-88016630(+)
chrX:88017010-88017610(+)
chrX:88018170-88018770(+)
chrX:88019110-88019710(+)
chrX:88019920-88020520(+)
chrX:88020760-88021360(+)
chrX:88021210-88021810(+)
chrX:88021790-88022390(+)
chrX:88022610-88023210(+)
chrX:88023030-88023630(+)
chrX:88024235-88024835(+)
chrX:88024980-88025580(+)
chrX:88025510-88026110(+)
chrX:88026110-88026710(+)
chrX:88026920-88027520(+)
chrX:88028150-88028750(+)
chrX:88028570-88029170(+)
chrX:88029170-88029770(+)
chrX:88030530-88031130(+)
chrX:88031120-88031720(+)
chrX:88031720-88032320(+)
chrX:88041720-88042320(+)
chrX:88044636-88045236(+)
chrX:88045190-88045790(+)
chrX:88047110-88047710(+)
chrX:88048450-88049050(+)
chrX:88059300-88059900(+)
chrX:88059990-88060590(+)
chrX:88074850-88075450(+)
chrX:88078930-88079530(+)
chrX:88082590-88083190(+)
chrX:88082993-88083593(+)
chrX:88086400-88087000(+)
chrX:88087190-88087790(+)
chrX:88090070-88090670(+)
chrX:88092030-88092630(+)
chrX:88092586-88093186(+)
chrX:88094570-88095170(+)
chrX:88095945-88096545(+)
chrX:88097270-88097870(+)
chrX:88098750-88099350(+)
chrX:88101295-88101895(+)
chrX:88118650-88119250(+)
chrX:88120615-88121215(+)
chrX:88126750-88127350(+)
chrX:88133378-88133978(+)
chrX:88133870-88134470(+)
chrX:88138105-88138705(+)
chrX:88141897-88142497(+)
chrX:88159143-88159743(+)
chrX:88160910-88161510(+)
chrX:88162941-88163541(+)
chrX:88169830-88170430(+)
chrX:88175450-88176050(+)
chrX:88183950-88184550(+)
chrX:88185530-88186130(+)
chrX:88195170-88195770(+)
chrX:88195835-88196435(+)
chrX:88200810-88201410(+)
chrX:88203010-88203610(+)
chrX:88205810-88206410(+)
chrX:88207052-88207652(+)
chrX:88210935-88211535(+)
chrX:88217885-88218485(+)
chrX:88218930-88219530(+)
chrX:88223780-88224380(+)
chrX:88232330-88232930(+)
chrX:88237350-88237950(+)
chrX:88237790-88238390(+)
chrX:88238314-88238914(+)
chrX:88239196-88239796(+)
chrX:88239650-88240250(+)
chrX:88244830-88245430(+)
chrX:88246303-88246903(+)
chrX:88246797-88247397(+)
chrX:88248540-88249140(+)
chrX:88260610-88261210(+)
chrX:88262115-88262715(+)
chrX:88272405-88273005(+)
chrX:88274420-88275020(+)
chrX:88276900-88277500(+)
chrX:88283652-88284252(+)
chrX:88287390-88287990(+)
chrX:88287890-88288490(+)
chrX:88288630-88289230(+)
chrX:88289530-88290130(+)
chrX:88290085-88290685(+)
chrX:88291810-88292410(+)
chrX:88292270-88292870(+)
chrX:88307110-88307710(+)
chrX:88310535-88311135(+)
chrX:88311050-88311650(+)
chrX:88313870-88314470(+)
chrX:88316850-88317450(+)
chrX:88319463-88320063(+)
chrX:88320670-88321270(+)
chrX:88323150-88323750(+)
chrX:88324510-88325110(+)
chrX:88325870-88326470(+)
chrX:88326350-88326950(+)
chrX:88330512-88331112(+)
chrX:88332786-88333386(+)
chrX:88335671-88336271(+)
chrX:88354510-88355110(+)
chrX:88355140-88355740(+)
chrX:88362090-88362690(+)
chrX:88364430-88365030(+)
chrX:88372030-88372630(+)
chrX:88382370-88382970(+)
chrX:88394333-88394933(+)
chrX:88395562-88396162(+)
chrX:88418561-88419161(+)
chrX:88419010-88419610(+)
chrX:88429530-88430130(+)
chrX:88432462-88433062(+)
chrX:88437620-88438220(+)
chrX:88443470-88444070(+)
chrX:88446340-88446940(+)
chrX:88450970-88451570(+)
chrX:88451610-88452210(+)
chrX:88452070-88452670(+)
chrX:88452560-88453160(+)
chrX:88453030-88453630(+)
chrX:88453650-88454250(+)
chrX:88454070-88454670(+)
chrX:88454490-88455090(+)
chrX:88455050-88455650(+)
chrX:88455745-88456345(+)
chrX:88456720-88457320(+)
chrX:88457290-88457890(+)
chrX:88458880-88459480(+)
chrX:88459403-88460003(+)
chrX:88460002-88460602(+)
chrX:88462122-88462722(+)
chrX:88477550-88478150(+)
chrX:88478116-88478716(+)
chrX:88478950-88479550(+)
chrX:88514919-88515519(+)
chrX:88516450-88517050(+)
chrX:88519495-88520095(+)
chrX:88521238-88521838(+)
chrX:88525610-88526210(+)
chrX:88531930-88532530(+)
chrX:88560510-88561110(+)
chrX:88592569-88593169(+)
chrX:88604230-88604830(+)
chrX:88604976-88605576(+)
chrX:88616380-88616980(+)
chrX:88642410-88643010(+)
chrX:88647905-88648505(+)
chrX:88649230-88649830(+)
chrX:88651550-88652150(+)
chrX:88654715-88655315(+)
chrX:88660018-88660618(+)
chrX:88676330-88676930(+)
chrX:88687180-88687780(+)
chrX:88687675-88688275(+)
chrX:88688550-88689150(+)
chrX:88689790-88690390(+)
chrX:88719730-88720330(+)
chrX:88722222-88722822(+)
chrX:88724210-88724810(+)
chrX:88726427-88727027(+)
chrX:88727870-88728470(+)
chrX:88733270-88733870(+)
chrX:88735535-88736135(+)
chrX:88747150-88747750(+)
chrX:88755820-88756420(+)
chrX:88756451-88757051(+)
chrX:88793570-88794170(+)
chrX:88794033-88794633(+)
chrX:88799694-88800294(+)
chrX:88800640-88801240(+)
chrX:88801378-88801978(+)
chrX:88802849-88803449(+)
chrX:88810755-88811355(+)
chrX:88812080-88812680(+)
chrX:88817455-88818055(+)
chrX:88820280-88820880(+)
chrX:88821950-88822550(+)
chrX:88828070-88828670(+)
chrX:88836755-88837355(+)
chrX:88838070-88838670(+)
chrX:88866752-88867352(+)
chrX:88879038-88879638(+)
chrX:88886730-88887330(+)
chrX:88904010-88904610(+)
chrX:88910290-88910890(+)
chrX:88917980-88918580(+)
chrX:88918430-88919030(+)
chrX:88920650-88921250(+)
chrX:88944350-88944950(+)
chrX:88946850-88947450(+)
chrX:88949039-88949639(+)
chrX:88954690-88955290(+)
chrX:88961230-88961830(+)
chrX:88979430-88980030(+)
chrX:88980490-88981090(+)
chrX:88983210-88983810(+)
chrX:88998646-88999246(+)
chrX:89005905-89006505(+)
chrX:89007280-89007880(+)
chrX:89008266-89008866(+)
chrX:89010250-89010850(+)
chrX:89011233-89011833(+)
chrX:89011695-89012295(+)
chrX:89012110-89012710(+)
chrX:89012701-89013301(+)
chrX:89013800-89014400(+)
chrX:89014246-89014846(+)
chrX:89014840-89015440(+)
chrX:89015470-89016070(+)
chrX:89015920-89016520(+)
chrX:89017391-89017991(+)
chrX:89020210-89020810(+)
chrX:89028375-89028975(+)
chrX:89033120-89033720(+)
chrX:89035210-89035810(+)
chrX:89071550-89072150(+)
chrX:89072230-89072830(+)
chrX:89073480-89074080(+)
chrX:89079860-89080460(+)
chrX:89094660-89095260(+)
chrX:89096230-89096830(+)
chrX:89126567-89127167(+)
chrX:89128217-89128817(+)
chrX:89149430-89150030(+)
chrX:89166430-89167030(+)
chrX:89175890-89176490(+)
chrX:89176569-89177169(+)
chrX:89177330-89177930(+)
chrX:89190340-89190940(+)
chrX:89197550-89198150(+)
chrX:89204875-89205475(+)
chrX:89206883-89207483(+)
chrX:89208850-89209450(+)
chrX:89210793-89211393(+)
chrX:89214870-89215470(+)
chrX:89226189-89226789(+)
chrX:89261982-89262582(+)
chrX:89263130-89263730(+)
chrX:89267290-89267890(+)
chrX:89274830-89275430(+)
chrX:89286940-89287540(+)
chrX:89294250-89294850(+)
chrX:89295699-89296299(+)
chrX:89298030-89298630(+)
chrX:89299735-89300335(+)
chrX:89309790-89310390(+)
chrX:89317290-89317890(+)
chrX:89321000-89321600(+)
chrX:89337830-89338430(+)
chrX:89343250-89343850(+)
chrX:89347574-89348174(+)
chrX:89348370-89348970(+)
chrX:89360910-89361510(+)
chrX:89361470-89362070(+)
chrX:89367316-89367916(+)
chrX:89367881-89368481(+)
chrX:89368730-89369330(+)
chrX:89379975-89380575(+)
chrX:89384050-89384650(+)
chrX:89385160-89385760(+)
chrX:89386110-89386710(+)
chrX:89386513-89387113(+)
chrX:89388730-89389330(+)
chrX:89390010-89390610(+)
chrX:89414830-89415430(+)
chrX:89431390-89431990(+)
chrX:89431890-89432490(+)
chrX:89432300-89432900(+)
chrX:89433040-89433640(+)
chrX:89433865-89434465(+)
chrX:89434730-89435330(+)
chrX:89435186-89435786(+)
chrX:89435850-89436450(+)
chrX:89442170-89442770(+)
chrX:89443904-89444504(+)
chrX:89451550-89452150(+)
chrX:89461719-89462319(+)
chrX:89468010-89468610(+)
chrX:89468745-89469345(+)
chrX:89471540-89472140(+)
chrX:89475390-89475990(+)
chrX:89495180-89495780(+)
chrX:89495900-89496500(+)
chrX:89496800-89497400(+)
chrX:89526468-89527068(+)
chrX:89535180-89535780(+)
chrX:89536891-89537491(+)
chrX:89542630-89543230(+)
chrX:89556684-89557284(+)
chrX:89558290-89558890(+)
chrX:89561970-89562570(+)
chrX:89564890-89565490(+)
chrX:89567970-89568570(+)
chrX:89572890-89573490(+)
chrX:89587563-89588163(+)
chrX:89588390-89588990(+)
chrX:89589250-89589850(+)
chrX:89591990-89592590(+)
chrX:89620540-89621140(+)
chrX:89623290-89623890(+)
chrX:89635342-89635942(+)
chrX:89643710-89644310(+)
chrX:89653062-89653662(+)
chrX:89654090-89654690(+)
chrX:89657068-89657668(+)
chrX:89658712-89659312(+)
chrX:89659638-89660238(+)
chrX:89685660-89686260(+)
chrX:89686157-89686757(+)
chrX:89687430-89688030(+)
chrX:89695155-89695755(+)
chrX:89697110-89697710(+)
chrX:89702910-89703510(+)
chrX:89707185-89707785(+)
chrX:89708815-89709415(+)
chrX:89709610-89710210(+)
chrX:89710390-89710990(+)
chrX:89710884-89711484(+)
chrX:89711995-89712595(+)
chrX:89712455-89713055(+)
chrX:89713139-89713739(+)
chrX:89713875-89714475(+)
chrX:89714400-89715000(+)
chrX:89715150-89715750(+)
chrX:89717470-89718070(+)
chrX:89722720-89723320(+)
chrX:89724617-89725217(+)
chrX:89727180-89727780(+)
chrX:89727750-89728350(+)
chrX:89728638-89729238(+)
chrX:89729286-89729886(+)
chrX:89740331-89740931(+)
chrX:89742555-89743155(+)
chrX:89744370-89744970(+)
chrX:89757670-89758270(+)
chrX:89778650-89779250(+)
chrX:89779336-89779936(+)
chrX:89779920-89780520(+)
chrX:89783695-89784295(+)
chrX:89784160-89784760(+)
chrX:89794005-89794605(+)
chrX:89796275-89796875(+)
chrX:89798525-89799125(+)
chrX:89817410-89818010(+)
chrX:89818630-89819230(+)
chrX:89825157-89825757(+)
chrX:89825745-89826345(+)
chrX:89829706-89830306(+)
chrX:89830555-89831155(+)
chrX:89831235-89831835(+)
chrX:89836810-89837410(+)
chrX:89841990-89842590(+)
chrX:89855460-89856060(+)
chrX:89856812-89857412(+)
chrX:89860600-89861200(+)
chrX:89880910-89881510(+)
chrX:89887050-89887650(+)
chrX:89917052-89917652(+)
chrX:89919663-89920263(+)
chrX:89920088-89920688(+)
chrX:89933990-89934590(+)
chrX:89947020-89947620(+)
chrX:89959450-89960050(+)
chrX:89969670-89970270(+)
chrX:89971087-89971687(+)
chrX:89973040-89973640(+)
chrX:89973790-89974390(+)
chrX:89978290-89978890(+)
chrX:90012595-90013195(+)
chrX:90013340-90013940(+)
chrX:90015325-90015925(+)
chrX:90020600-90021200(+)
chrX:90027150-90027750(+)
chrX:90027750-90028350(+)
chrX:90028256-90028856(+)
chrX:90029050-90029650(+)
chrX:90032020-90032620(+)
chrX:90034470-90035070(+)
chrX:90035019-90035619(+)
chrX:90068180-90068780(+)
chrX:90071230-90071830(+)
chrX:90110020-90110620(+)
chrX:90116255-90116855(+)
chrX:90137090-90137690(+)
chrX:90138345-90138945(+)
chrX:90141530-90142130(+)
chrX:90149260-90149860(+)
chrX:90157770-90158370(+)
chrX:90162110-90162710(+)
chrX:90187450-90188050(+)
chrX:90188170-90188770(+)
chrX:90199674-90200274(+)
chrX:90204850-90205450(+)
chrX:90206700-90207300(+)
chrX:90207500-90208100(+)
chrX:90250330-90250930(+)
chrX:90256650-90257250(+)
chrX:90273065-90273665(+)
chrX:90283272-90283872(+)
chrX:90294662-90295262(+)
chrX:90314550-90315150(+)
chrX:90321002-90321602(+)
chrX:90321630-90322230(+)
chrX:90328930-90329530(+)
chrX:90334317-90334917(+)
chrX:90335750-90336350(+)
chrX:90337950-90338550(+)
chrX:90339330-90339930(+)
chrX:90350420-90351020(+)
chrX:90363130-90363730(+)
chrX:90363730-90364330(+)
chrX:90371510-90372110(+)
chrX:90376991-90377591(+)
chrX:90378560-90379160(+)
chrX:90379410-90380010(+)
chrX:90392776-90393376(+)
chrX:90413107-90413707(+)
chrX:90431580-90432180(+)
chrX:90454330-90454930(+)
chrX:90461506-90462106(+)
chrX:90462350-90462950(+)
chrX:90463096-90463696(+)
chrX:90474910-90475510(+)
chrX:90476910-90477510(+)
chrX:90499442-90500042(+)
chrX:90514210-90514810(+)
chrX:90522722-90523322(+)
chrX:90530610-90531210(+)
chrX:90532598-90533198(+)
chrX:90534350-90534950(+)
chrX:90542670-90543270(+)
chrX:90562550-90563150(+)
chrX:90568650-90569250(+)
chrX:90572230-90572830(+)
chrX:90581746-90582346(+)
chrX:90586370-90586970(+)
chrX:90593630-90594230(+)
chrX:90601660-90602260(+)
chrX:90603290-90603890(+)
chrX:90612430-90613030(+)
chrX:90616930-90617530(+)
chrX:90617863-90618463(+)
chrX:90619152-90619752(+)
chrX:90623340-90623940(+)
chrX:90627470-90628070(+)
chrX:90638110-90638710(+)
chrX:90646880-90647480(+)
chrX:90647690-90648290(+)
chrX:90669635-90670235(+)
chrX:90670090-90670690(+)
chrX:90675266-90675866(+)
chrX:90677210-90677810(+)
chrX:90682810-90683410(+)
chrX:90689070-90689670(+)
chrX:90689568-90690168(+)
chrX:90690216-90690816(+)
chrX:90690805-90691405(+)
chrX:90691350-90691950(+)
chrX:90694290-90694890(+)
chrX:90695490-90696090(+)
chrX:90700153-90700753(+)
chrX:90702670-90703270(+)
chrX:90705910-90706510(+)
chrX:90706762-90707362(+)
chrX:90710594-90711194(+)
chrX:90711165-90711765(+)
chrX:90712010-90712610(+)
chrX:90732485-90733085(+)
chrX:90734969-90735569(+)
chrX:90737792-90738392(+)
chrX:90744610-90745210(+)
chrX:90755403-90756003(+)
chrX:90772490-90773090(+)
chrX:90793366-90793966(+)
chrX:90801984-90802584(+)
chrX:90817952-90818552(+)
chrX:90857870-90858470(+)
chrX:90876930-90877530(+)
chrX:90878803-90879403(+)
chrX:90881636-90882236(+)
chrX:90882240-90882840(+)
chrX:90894167-90894767(+)
chrX:90914230-90914830(+)
chrX:90958780-90959380(+)
chrX:90965205-90965805(+)
chrX:90970930-90971530(+)
chrX:90971990-90972590(+)
chrX:90977830-90978430(+)
chrX:90978970-90979570(+)
chrX:90988242-90988842(+)
chrX:90989840-90990440(+)
chrX:91007904-91008504(+)
chrX:91020270-91020870(+)
chrX:91025671-91026271(+)
chrX:91028855-91029455(+)
chrX:91033053-91033653(+)
chrX:91034067-91034667(+)
chrX:91034766-91035366(+)
chrX:91035645-91036245(+)
chrX:91036383-91036983(+)
chrX:91036809-91037409(+)
chrX:91037486-91038086(+)
chrX:91038055-91038655(+)
chrX:91038595-91039195(+)
chrX:91039473-91040073(+)
chrX:91051150-91051750(+)
chrX:91065190-91065790(+)
chrX:91067134-91067734(+)
chrX:91092543-91093143(+)
chrX:91099190-91099790(+)
chrX:91099730-91100330(+)
chrX:91102865-91103465(+)
chrX:91116430-91117030(+)
chrX:91120434-91121034(+)
chrX:91121750-91122350(+)
chrX:91134235-91134835(+)
chrX:91148630-91149230(+)
chrX:91154870-91155470(+)
chrX:91158335-91158935(+)
chrX:91169630-91170230(+)
chrX:91173830-91174430(+)
chrX:91182005-91182605(+)
chrX:91195310-91195910(+)
chrX:91203530-91204130(+)
chrX:91212940-91213540(+)
chrX:91219500-91220100(+)
chrX:91245656-91246256(+)
chrX:91261675-91262275(+)
chrX:91274584-91275184(+)
chrX:91275170-91275770(+)
chrX:91294190-91294790(+)
chrX:91300843-91301443(+)
chrX:91302635-91303235(+)
chrX:91334806-91335406(+)
chrX:91335210-91335810(+)
chrX:91339890-91340490(+)
chrX:91345676-91346276(+)
chrX:91347530-91348130(+)
chrX:91351410-91352010(+)
chrX:91353082-91353682(+)
chrX:91353598-91354198(+)
chrX:91354310-91354910(+)
chrX:91354990-91355590(+)
chrX:91355470-91356070(+)
chrX:91358390-91358990(+)
chrX:91358930-91359530(+)
chrX:91360630-91361230(+)
chrX:91361970-91362570(+)
chrX:91364225-91364825(+)
chrX:91365406-91366006(+)
chrX:91372295-91372895(+)
chrX:91386350-91386950(+)
chrX:91388845-91389445(+)
chrX:91389475-91390075(+)
chrX:91391930-91392530(+)
chrX:91394410-91395010(+)
chrX:91404910-91405510(+)
chrX:91418458-91419058(+)
chrX:91428630-91429230(+)
chrX:91430930-91431530(+)
chrX:91438415-91439015(+)
chrX:91442900-91443500(+)
chrX:91446750-91447350(+)
chrX:91449770-91450370(+)
chrX:91450410-91451010(+)
chrX:91453038-91453638(+)
chrX:91456802-91457402(+)
chrX:91458660-91459260(+)
chrX:91459550-91460150(+)
chrX:91461590-91462190(+)
chrX:91464835-91465435(+)
chrX:91466510-91467110(+)
chrX:91468707-91469307(+)
chrX:91469150-91469750(+)
chrX:91476181-91476781(+)
chrX:91478890-91479490(+)
chrX:91481430-91482030(+)
chrX:91485538-91486138(+)
chrX:91486310-91486910(+)
chrX:91487086-91487686(+)
chrX:91492550-91493150(+)
chrX:91493810-91494410(+)
chrX:91494905-91495505(+)
chrX:91496163-91496763(+)
chrX:91498812-91499412(+)
chrX:91501995-91502595(+)
chrX:91503450-91504050(+)
chrX:91504010-91504610(+)
chrX:91507657-91508257(+)
chrX:91511210-91511810(+)
chrX:91512970-91513570(+)
chrX:91514330-91514930(+)
chrX:91514958-91515558(+)
chrX:91519001-91519601(+)
chrX:91525095-91525695(+)
chrX:91525794-91526394(+)
chrX:91526305-91526905(+)
chrX:91526990-91527590(+)
chrX:91527590-91528190(+)
chrX:91528130-91528730(+)
chrX:91531250-91531850(+)
chrX:91532670-91533270(+)
chrX:91533377-91533977(+)
chrX:91547435-91548035(+)
chrX:91550650-91551250(+)
chrX:91552947-91553547(+)
chrX:91554410-91555010(+)
chrX:91556410-91557010(+)
chrX:91563870-91564470(+)
chrX:91567830-91568430(+)
chrX:91576580-91577180(+)
chrX:91580852-91581452(+)
chrX:91587470-91588070(+)
chrX:91588115-91588715(+)
chrX:91605370-91605970(+)
chrX:91605928-91606528(+)
chrX:91606452-91607052(+)
chrX:91606970-91607570(+)
chrX:91624370-91624970(+)
chrX:91627215-91627815(+)
chrX:91628141-91628741(+)
chrX:91634113-91634713(+)
chrX:91654950-91655550(+)
chrX:91658340-91658940(+)
chrX:91666723-91667323(+)
chrX:91668830-91669430(+)
chrX:91673016-91673616(+)
chrX:91679790-91680390(+)
chrX:91695730-91696330(+)
chrX:91696250-91696850(+)
chrX:91697995-91698595(+)
chrX:91702520-91703120(+)
chrX:91714497-91715097(+)
chrX:91715510-91716110(+)
chrX:91719730-91720330(+)
chrX:91735995-91736595(+)
chrX:91745980-91746580(+)
chrX:91756650-91757250(+)
chrX:91760660-91761260(+)
chrX:91766030-91766630(+)
chrX:91770156-91770756(+)
chrX:91776891-91777491(+)
chrX:91778042-91778642(+)
chrX:91778513-91779113(+)
chrX:91783887-91784487(+)
chrX:91787520-91788120(+)
chrX:91793755-91794355(+)
chrX:91795397-91795997(+)
chrX:91803140-91803740(+)
chrX:91813208-91813808(+)
chrX:91813731-91814331(+)
chrX:91814172-91814772(+)
chrX:91814904-91815504(+)
chrX:91817350-91817950(+)
chrX:91825092-91825692(+)
chrX:91827750-91828350(+)
chrX:91831710-91832310(+)
chrX:91841649-91842249(+)
chrX:91844648-91845248(+)
chrX:91845780-91846380(+)
chrX:91846540-91847140(+)
chrX:91850905-91851505(+)
chrX:91868670-91869270(+)
chrX:91899262-91899862(+)
chrX:91904899-91905499(+)
chrX:91912490-91913090(+)
chrX:91914432-91915032(+)
chrX:91919948-91920548(+)
chrX:91920530-91921130(+)
chrX:91921210-91921810(+)
chrX:91937730-91938330(+)
chrX:91947700-91948300(+)
chrX:91949070-91949670(+)
chrX:91951310-91951910(+)
chrX:91954341-91954941(+)
chrX:91964750-91965350(+)
chrX:91968720-91969320(+)
chrX:91982370-91982970(+)
chrX:91990410-91991010(+)
chrX:91994290-91994890(+)
chrX:91998351-91998951(+)
chrX:92006118-92006718(+)
chrX:92016150-92016750(+)
chrX:92016840-92017440(+)
chrX:92020472-92021072(+)
chrX:92022248-92022848(+)
chrX:92028909-92029509(+)
chrX:92035063-92035663(+)
chrX:92043910-92044510(+)
chrX:92047184-92047784(+)
chrX:92052894-92053494(+)
chrX:92076586-92077186(+)
chrX:92080930-92081530(+)
chrX:92082210-92082810(+)
chrX:92084491-92085091(+)
chrX:92084988-92085588(+)
chrX:92086107-92086707(+)
chrX:92087655-92088255(+)
chrX:92088880-92089480(+)
chrX:92095095-92095695(+)
chrX:92098835-92099435(+)
chrX:92104910-92105510(+)
chrX:92121430-92122030(+)
chrX:92126590-92127190(+)
chrX:92128550-92129150(+)
chrX:92129599-92130199(+)
chrX:92143095-92143695(+)
chrX:92171810-92172410(+)
chrX:92173415-92174015(+)
chrX:92184770-92185370(+)
chrX:92190230-92190830(+)
chrX:92193020-92193620(+)
chrX:92211680-92212280(+)
chrX:92230275-92230875(+)
chrX:92231250-92231850(+)
chrX:92269436-92270036(+)
chrX:92269866-92270466(+)
chrX:92274312-92274912(+)
chrX:92274756-92275356(+)
chrX:92275990-92276590(+)
chrX:92283020-92283620(+)
chrX:92290554-92291154(+)
chrX:92301750-92302350(+)
chrX:92315580-92316180(+)
chrX:92323850-92324450(+)
chrX:92345810-92346410(+)
chrX:92349701-92350301(+)
chrX:92350930-92351530(+)
chrX:92356635-92357235(+)
chrX:92357910-92358510(+)
chrX:92375652-92376252(+)
chrX:92377037-92377637(+)
chrX:92380070-92380670(+)
chrX:92381900-92382500(+)
chrX:92383165-92383765(+)
chrX:92383616-92384216(+)
chrX:92399910-92400510(+)
chrX:92404550-92405150(+)
chrX:92416350-92416950(+)
chrX:92420430-92421030(+)
chrX:92421147-92421747(+)
chrX:92421630-92422230(+)
chrX:92423622-92424222(+)
chrX:92432830-92433430(+)
chrX:92435700-92436300(+)
chrX:92436850-92437450(+)
chrX:92440210-92440810(+)
chrX:92441010-92441610(+)
chrX:92445488-92446088(+)
chrX:92452630-92453230(+)
chrX:92453530-92454130(+)
chrX:92461210-92461810(+)
chrX:92471750-92472350(+)
chrX:92475978-92476578(+)
chrX:92479450-92480050(+)
chrX:92482710-92483310(+)
chrX:92483130-92483730(+)
chrX:92483944-92484544(+)
chrX:92484610-92485210(+)
chrX:92490530-92491130(+)
chrX:92491553-92492153(+)
chrX:92492190-92492790(+)
chrX:92497790-92498390(+)
chrX:92504350-92504950(+)
chrX:92513895-92514495(+)
chrX:92519431-92520031(+)
chrX:92528390-92528990(+)
chrX:92533570-92534170(+)
chrX:92538670-92539270(+)
chrX:92542910-92543510(+)
chrX:92543880-92544480(+)
chrX:92547548-92548148(+)
chrX:92573450-92574050(+)
chrX:92574477-92575077(+)
chrX:92577070-92577670(+)
chrX:92579366-92579966(+)
chrX:92587210-92587810(+)
chrX:92590750-92591350(+)
chrX:92592290-92592890(+)
chrX:92594810-92595410(+)
chrX:92601070-92601670(+)
chrX:92602130-92602730(+)
chrX:92604310-92604910(+)
chrX:92606059-92606659(+)
chrX:92606770-92607370(+)
chrX:92609570-92610170(+)
chrX:92616200-92616800(+)
chrX:92616710-92617310(+)
chrX:92623370-92623970(+)
chrX:92630670-92631270(+)
chrX:92640302-92640902(+)
chrX:92649750-92650350(+)
chrX:92662736-92663336(+)
chrX:92664400-92665000(+)
chrX:92668690-92669290(+)
chrX:92670950-92671550(+)
chrX:92672935-92673535(+)
chrX:92674510-92675110(+)
chrX:92674991-92675591(+)
chrX:92675583-92676183(+)
chrX:92676950-92677550(+)
chrX:92677591-92678191(+)
chrX:92680286-92680886(+)
chrX:92682303-92682903(+)
chrX:92683430-92684030(+)
chrX:92684870-92685470(+)
chrX:92689596-92690196(+)
chrX:92690330-92690930(+)
chrX:92692250-92692850(+)
chrX:92693236-92693836(+)
chrX:92694350-92694950(+)
chrX:92695130-92695730(+)
chrX:92701520-92702120(+)
chrX:92714710-92715310(+)
chrX:92715940-92716540(+)
chrX:92718830-92719430(+)
chrX:92721383-92721983(+)
chrX:92723150-92723750(+)
chrX:92728810-92729410(+)
chrX:92738030-92738630(+)
chrX:92739230-92739830(+)
chrX:92741570-92742170(+)
chrX:92745030-92745630(+)
chrX:92745970-92746570(+)
chrX:92758982-92759582(+)
chrX:92761200-92761800(+)
chrX:92767970-92768570(+)
chrX:92774860-92775460(+)
chrX:92779770-92780370(+)
chrX:92781350-92781950(+)
chrX:92782292-92782892(+)
chrX:92783818-92784418(+)
chrX:92793479-92794079(+)
chrX:92794900-92795500(+)
chrX:92798890-92799490(+)
chrX:92807170-92807770(+)
chrX:92807801-92808401(+)
chrX:92810783-92811383(+)
chrX:92811590-92812190(+)
chrX:92828390-92828990(+)
chrX:92828950-92829550(+)
chrX:92829450-92830050(+)
chrX:92833450-92834050(+)
chrX:92835570-92836170(+)
chrX:92836035-92836635(+)
chrX:92838558-92839158(+)
chrX:92840524-92841124(+)
chrX:92842290-92842890(+)
chrX:92846318-92846918(+)
chrX:92847890-92848490(+)
chrX:92849715-92850315(+)
chrX:92879110-92879710(+)
chrX:92892384-92892984(+)
chrX:92903670-92904270(+)
chrX:92904228-92904828(+)
chrX:92908082-92908682(+)
chrX:92926957-92927557(+)
chrX:92927468-92928068(+)
chrX:92928248-92928848(+)
chrX:92928816-92929416(+)
chrX:92940750-92941350(+)
chrX:92941395-92941995(+)
chrX:92947770-92948370(+)
chrX:92950907-92951507(+)
chrX:92951483-92952083(+)
chrX:92955596-92956196(+)
chrX:92960710-92961310(+)
chrX:92961770-92962370(+)
chrX:92963410-92964010(+)
chrX:92976390-92976990(+)
chrX:92979950-92980550(+)
chrX:92983670-92984270(+)
chrX:92984358-92984958(+)
chrX:92987950-92988550(+)
chrX:92993690-92994290(+)
chrX:92995470-92996070(+)
chrX:92996722-92997322(+)
chrX:93000544-93001144(+)
chrX:93005569-93006169(+)
chrX:93007862-93008462(+)
chrX:93010195-93010795(+)
chrX:93011430-93012030(+)
chrX:93016840-93017440(+)
chrX:93017411-93018011(+)
chrX:93025644-93026244(+)
chrX:93029070-93029670(+)
chrX:93033870-93034470(+)
chrX:93034549-93035149(+)
chrX:93038190-93038790(+)
chrX:93041410-93042010(+)
chrX:93042051-93042651(+)
chrX:93044450-93045050(+)
chrX:93046180-93046780(+)
chrX:93055240-93055840(+)
chrX:93064380-93064980(+)
chrX:93066770-93067370(+)
chrX:93074926-93075526(+)
chrX:93076370-93076970(+)
chrX:93079830-93080430(+)
chrX:93080970-93081570(+)
chrX:93091470-93092070(+)
chrX:93095370-93095970(+)
chrX:93114730-93115330(+)
chrX:93120170-93120770(+)
chrX:93122706-93123306(+)
chrX:93123307-93123907(+)
chrX:93126980-93127580(+)
chrX:93128830-93129430(+)
chrX:93129448-93130048(+)
chrX:93130423-93131023(+)
chrX:93152840-93153440(+)
chrX:93171600-93172200(+)
chrX:93179070-93179670(+)
chrX:93181286-93181886(+)
chrX:93186290-93186890(+)
chrX:93187474-93188074(+)
chrX:93188255-93188855(+)
chrX:93191030-93191630(+)
chrX:93192270-93192870(+)
chrX:93194390-93194990(+)
chrX:93204790-93205390(+)
chrX:93216790-93217390(+)
chrX:93217550-93218150(+)
chrX:93220778-93221378(+)
chrX:93224670-93225270(+)
chrX:93227480-93228080(+)
chrX:93230688-93231288(+)
chrX:93240507-93241107(+)
chrX:93241334-93241934(+)
chrX:93247410-93248010(+)
chrX:93257930-93258530(+)
chrX:93258630-93259230(+)
chrX:93261030-93261630(+)
chrX:93261770-93262370(+)
chrX:93263950-93264550(+)
chrX:93265890-93266490(+)
chrX:93266607-93267207(+)
chrX:93267730-93268330(+)
chrX:93268875-93269475(+)
chrX:93270210-93270810(+)
chrX:93272210-93272810(+)
chrX:93273245-93273845(+)
chrX:93287830-93288430(+)
chrX:93289870-93290470(+)
chrX:93298890-93299490(+)
chrX:93300570-93301170(+)
chrX:93304171-93304771(+)
chrX:93304780-93305380(+)
chrX:93305670-93306270(+)
chrX:93306310-93306910(+)
chrX:93306867-93307467(+)
chrX:93307470-93308070(+)
chrX:93308454-93309054(+)
chrX:93312213-93312813(+)
chrX:93313013-93313613(+)
chrX:93313647-93314247(+)
chrX:93319078-93319678(+)
chrX:93321530-93322130(+)
chrX:93322040-93322640(+)
chrX:93334784-93335384(+)
chrX:93341930-93342530(+)
chrX:93345310-93345910(+)
chrX:93352760-93353360(+)
chrX:93359130-93359730(+)
chrX:93362897-93363497(+)
chrX:93363730-93364330(+)
chrX:93377938-93378538(+)
chrX:93379231-93379831(+)
chrX:93385790-93386390(+)
chrX:93409243-93409843(+)
chrX:93420330-93420930(+)
chrX:93428630-93429230(+)
chrX:93433250-93433850(+)
chrX:93436480-93437080(+)
chrX:93442570-93443170(+)
chrX:93443010-93443610(+)
chrX:93444872-93445472(+)
chrX:93445312-93445912(+)
chrX:93448210-93448810(+)
chrX:93452770-93453370(+)
chrX:93459337-93459937(+)
chrX:93464250-93464850(+)
chrX:93471634-93472234(+)
chrX:93472250-93472850(+)
chrX:93476440-93477040(+)
chrX:93477750-93478350(+)
chrX:93483630-93484230(+)
chrX:93491870-93492470(+)
chrX:93494770-93495370(+)
chrX:93504150-93504750(+)
chrX:93505640-93506240(+)
chrX:93507194-93507794(+)
chrX:93511313-93511913(+)
chrX:93512450-93513050(+)
chrX:93513210-93513810(+)
chrX:93516930-93517530(+)
chrX:93527295-93527895(+)
chrX:93534380-93534980(+)
chrX:93539785-93540385(+)
chrX:93543227-93543827(+)
chrX:93543800-93544400(+)
chrX:93545990-93546590(+)
chrX:93546470-93547070(+)
chrX:93546990-93547590(+)
chrX:93555830-93556430(+)
chrX:93556240-93556840(+)
chrX:93557284-93557884(+)
chrX:93557710-93558310(+)
chrX:93566662-93567262(+)
chrX:93569750-93570350(+)
chrX:93583510-93584110(+)
chrX:93585045-93585645(+)
chrX:93585590-93586190(+)
chrX:93586110-93586710(+)
chrX:93587930-93588530(+)
chrX:93590150-93590750(+)
chrX:93596608-93597208(+)
chrX:93614775-93615375(+)
chrX:93616011-93616611(+)
chrX:93618710-93619310(+)
chrX:93619290-93619890(+)
chrX:93619850-93620450(+)
chrX:93620609-93621209(+)
chrX:93621445-93622045(+)
chrX:93624450-93625050(+)
chrX:93628000-93628600(+)
chrX:93642330-93642930(+)
chrX:93643950-93644550(+)
chrX:93655382-93655982(+)
chrX:93655820-93656420(+)
chrX:93656360-93656960(+)
chrX:93682956-93683556(+)
chrX:93690698-93691298(+)
chrX:93700290-93700890(+)
chrX:93701390-93701990(+)
chrX:93702327-93702927(+)
chrX:93705460-93706060(+)
chrX:93706590-93707190(+)
chrX:93709043-93709643(+)
chrX:93709501-93710101(+)
chrX:93710679-93711279(+)
chrX:93712050-93712650(+)
chrX:93712790-93713390(+)
chrX:93715330-93715930(+)
chrX:93718121-93718721(+)
chrX:93719463-93720063(+)
chrX:93722010-93722610(+)
chrX:93726030-93726630(+)
chrX:93731230-93731830(+)
chrX:93734630-93735230(+)
chrX:93736750-93737350(+)
chrX:93743990-93744590(+)
chrX:93746541-93747141(+)
chrX:93747412-93748012(+)
chrX:93748300-93748900(+)
chrX:93748878-93749478(+)
chrX:93750260-93750860(+)
chrX:93752857-93753457(+)
chrX:93766522-93767122(+)
chrX:93768470-93769070(+)
chrX:93769886-93770486(+)
chrX:93771060-93771660(+)
chrX:93773470-93774070(+)
chrX:93778891-93779491(+)
chrX:93779767-93780367(+)
chrX:93785390-93785990(+)
chrX:93800614-93801214(+)
chrX:93806135-93806735(+)
chrX:93806716-93807316(+)
chrX:93812760-93813360(+)
chrX:93815350-93815950(+)
chrX:93815798-93816398(+)
chrX:93822510-93823110(+)
chrX:93831266-93831866(+)
chrX:93832050-93832650(+)
chrX:93842835-93843435(+)
chrX:93845175-93845775(+)
chrX:93848615-93849215(+)
chrX:93849176-93849776(+)
chrX:93855017-93855617(+)
chrX:93856918-93857518(+)
chrX:93869950-93870550(+)
chrX:93870990-93871590(+)
chrX:93873500-93874100(+)
chrX:93878645-93879245(+)
chrX:93885600-93886200(+)
chrX:93888135-93888735(+)
chrX:93888930-93889530(+)
chrX:93890000-93890600(+)
chrX:93898030-93898630(+)
chrX:93900920-93901520(+)
chrX:93907650-93908250(+)
chrX:93908930-93909530(+)
chrX:93910038-93910638(+)
chrX:93917586-93918186(+)
chrX:93928156-93928756(+)
chrX:93928935-93929535(+)
chrX:93929690-93930290(+)
chrX:93931202-93931802(+)
chrX:93940390-93940990(+)
chrX:93940960-93941560(+)
chrX:93941610-93942210(+)
chrX:93945060-93945660(+)
chrX:93948790-93949390(+)
chrX:93949230-93949830(+)
chrX:93949835-93950435(+)
chrX:93950776-93951376(+)
chrX:93952320-93952920(+)
chrX:93952950-93953550(+)
chrX:93956990-93957590(+)
chrX:93957480-93958080(+)
chrX:93959297-93959897(+)
chrX:93959801-93960401(+)
chrX:93960290-93960890(+)
chrX:93970195-93970795(+)
chrX:93971070-93971670(+)
chrX:93977456-93978056(+)
chrX:93997710-93998310(+)
chrX:93998371-93998971(+)
chrX:94000244-94000844(+)
chrX:94006505-94007105(+)
chrX:94007603-94008203(+)
chrX:94013110-94013710(+)
chrX:94015980-94016580(+)
chrX:94026040-94026640(+)
chrX:94027250-94027850(+)
chrX:94028004-94028604(+)
chrX:94037910-94038510(+)
chrX:94039530-94040130(+)
chrX:94047090-94047690(+)
chrX:94054050-94054650(+)
chrX:94056030-94056630(+)
chrX:94057993-94058593(+)
chrX:94068530-94069130(+)
chrX:94069310-94069910(+)
chrX:94083930-94084530(+)
chrX:94085490-94086090(+)
chrX:94086285-94086885(+)
chrX:94089015-94089615(+)
chrX:94098290-94098890(+)
chrX:94100470-94101070(+)
chrX:94105719-94106319(+)
chrX:94109333-94109933(+)
chrX:94111810-94112410(+)
chrX:94117192-94117792(+)
chrX:94126029-94126629(+)
chrX:94126570-94127170(+)
chrX:94131990-94132590(+)
chrX:94138390-94138990(+)
chrX:94150010-94150610(+)
chrX:94154490-94155090(+)
chrX:94161510-94162110(+)
chrX:94162510-94163110(+)
chrX:94163110-94163710(+)
chrX:94163558-94164158(+)
chrX:94169105-94169705(+)
chrX:94171570-94172170(+)
chrX:94186997-94187597(+)
chrX:94192349-94192949(+)
chrX:94197502-94198102(+)
chrX:94205830-94206430(+)
chrX:94209256-94209856(+)
chrX:94215680-94216280(+)
chrX:94216668-94217268(+)
chrX:94217090-94217690(+)
chrX:94224170-94224770(+)
chrX:94230430-94231030(+)
chrX:94231995-94232595(+)
chrX:94232437-94233037(+)
chrX:94232938-94233538(+)
chrX:94236240-94236840(+)
chrX:94238003-94238603(+)
chrX:94243260-94243860(+)
chrX:94244440-94245040(+)
chrX:94249879-94250479(+)
chrX:94263270-94263870(+)
chrX:94266100-94266700(+)
chrX:94271035-94271635(+)
chrX:94278350-94278950(+)
chrX:94290790-94291390(+)
chrX:94296130-94296730(+)
chrX:94299470-94300070(+)
chrX:94300840-94301440(+)
chrX:94310410-94311010(+)
chrX:94310884-94311484(+)
chrX:94312049-94312649(+)
chrX:94312670-94313270(+)
chrX:94313709-94314309(+)
chrX:94314289-94314889(+)
chrX:94314790-94315390(+)
chrX:94315365-94315965(+)
chrX:94318457-94319057(+)
chrX:94322710-94323310(+)
chrX:94325930-94326530(+)
chrX:94326578-94327178(+)
chrX:94329070-94329670(+)
chrX:94329920-94330520(+)
chrX:94330870-94331470(+)
chrX:94331358-94331958(+)
chrX:94334330-94334930(+)
chrX:94338080-94338680(+)
chrX:94338640-94339240(+)
chrX:94345790-94346390(+)
chrX:94347370-94347970(+)
chrX:94349090-94349690(+)
chrX:94349636-94350236(+)
chrX:94350269-94350869(+)
chrX:94350730-94351330(+)
chrX:94356054-94356654(+)
chrX:94356832-94357432(+)
chrX:94374490-94375090(+)
chrX:94374910-94375510(+)
chrX:94393410-94394010(+)
chrX:94396670-94397270(+)
chrX:94397410-94398010(+)
chrX:94400795-94401395(+)
chrX:94411496-94412096(+)
chrX:94414290-94414890(+)
chrX:94427556-94428156(+)
chrX:94431240-94431840(+)
chrX:94432490-94433090(+)
chrX:94442450-94443050(+)
chrX:94445246-94445846(+)
chrX:94445930-94446530(+)
chrX:94450150-94450750(+)
chrX:94451350-94451950(+)
chrX:94456920-94457520(+)
chrX:94458202-94458802(+)
chrX:94462230-94462830(+)
chrX:94466972-94467572(+)
chrX:94473885-94474485(+)
chrX:94481375-94481975(+)
chrX:94485990-94486590(+)
chrX:94492450-94493050(+)
chrX:94493930-94494530(+)
chrX:94495220-94495820(+)
chrX:94496490-94497090(+)
chrX:94502890-94503490(+)
chrX:94510540-94511140(+)
chrX:94511692-94512292(+)
chrX:94523660-94524260(+)
chrX:94529410-94530010(+)
chrX:94536930-94537530(+)
chrX:94541930-94542530(+)
chrX:94543990-94544590(+)
chrX:94545339-94545939(+)
chrX:94545910-94546510(+)
chrX:94546464-94547064(+)
chrX:94549670-94550270(+)
chrX:94555690-94556290(+)
chrX:94573780-94574380(+)
chrX:94574590-94575190(+)
chrX:94580070-94580670(+)
chrX:94584633-94585233(+)
chrX:94585150-94585750(+)
chrX:94585803-94586403(+)
chrX:94587010-94587610(+)
chrX:94587433-94588033(+)
chrX:94587990-94588590(+)
chrX:94601760-94602360(+)
chrX:94605724-94606324(+)
chrX:94615915-94616515(+)
chrX:94617450-94618050(+)
chrX:94622150-94622750(+)
chrX:94623350-94623950(+)
chrX:94624010-94624610(+)
chrX:94628030-94628630(+)
chrX:94632730-94633330(+)
chrX:94637739-94638339(+)
chrX:94638677-94639277(+)
chrX:94648930-94649530(+)
chrX:94664290-94664890(+)
chrX:94674520-94675120(+)
chrX:94680450-94681050(+)
chrX:94682268-94682868(+)
chrX:94683600-94684200(+)
chrX:94689955-94690555(+)
chrX:94692650-94693250(+)
chrX:94695511-94696111(+)
chrX:94696741-94697341(+)
chrX:94700168-94700768(+)
chrX:94705350-94705950(+)
chrX:94709910-94710510(+)
chrX:94715230-94715830(+)
chrX:94716944-94717544(+)
chrX:94719780-94720380(+)
chrX:94739683-94740283(+)
chrX:94743190-94743790(+)
chrX:94745910-94746510(+)
chrX:94746730-94747330(+)
chrX:94747439-94748039(+)
chrX:94748073-94748673(+)
chrX:94750140-94750740(+)
chrX:94755303-94755903(+)
chrX:94756510-94757110(+)
chrX:94760638-94761238(+)
chrX:94765765-94766365(+)
chrX:94773886-94774486(+)
chrX:94775650-94776250(+)
chrX:94787780-94788380(+)
chrX:94792890-94793490(+)
chrX:94793940-94794540(+)
chrX:94804110-94804710(+)
chrX:94808030-94808630(+)
chrX:94809210-94809810(+)
chrX:94816290-94816890(+)
chrX:94817310-94817910(+)
chrX:94835390-94835990(+)
chrX:94836870-94837470(+)
chrX:94840210-94840810(+)
chrX:94845700-94846300(+)
chrX:94847480-94848080(+)
chrX:94851790-94852390(+)
chrX:94858650-94859250(+)
chrX:94877074-94877674(+)
chrX:94882610-94883210(+)
chrX:94884645-94885245(+)
chrX:94891212-94891812(+)
chrX:94895210-94895810(+)
chrX:94896830-94897430(+)
chrX:94905720-94906320(+)
chrX:94916015-94916615(+)
chrX:94916430-94917030(+)
chrX:94917299-94917899(+)
chrX:94919070-94919670(+)
chrX:94920940-94921540(+)
chrX:94930066-94930666(+)
chrX:94930664-94931264(+)
chrX:94931840-94932440(+)
chrX:94933490-94934090(+)
chrX:94934331-94934931(+)
chrX:94942410-94943010(+)
chrX:94948230-94948830(+)
chrX:94950672-94951272(+)
chrX:94952030-94952630(+)
chrX:94958597-94959197(+)
chrX:94959022-94959622(+)
chrX:94962077-94962677(+)
chrX:94963250-94963850(+)
chrX:94972741-94973341(+)
chrX:94973605-94974205(+)
chrX:94975965-94976565(+)
chrX:94980130-94980730(+)
chrX:94980557-94981157(+)
chrX:94983336-94983936(+)
chrX:94984360-94984960(+)
chrX:94988373-94988973(+)
chrX:94988834-94989434(+)
chrX:94991788-94992388(+)
chrX:95004190-95004790(+)
chrX:95009328-95009928(+)
chrX:95010588-95011188(+)
chrX:95015280-95015880(+)
chrX:95016420-95017020(+)
chrX:95017611-95018211(+)
chrX:95019814-95020414(+)
chrX:95021070-95021670(+)
chrX:95032830-95033430(+)
chrX:95040950-95041550(+)
chrX:95042690-95043290(+)
chrX:95046779-95047379(+)
chrX:95049998-95050598(+)
chrX:95052154-95052754(+)
chrX:95056550-95057150(+)
chrX:95060497-95061097(+)
chrX:95069450-95070050(+)
chrX:95070530-95071130(+)
chrX:95078670-95079270(+)
chrX:95083340-95083940(+)
chrX:95092250-95092850(+)
chrX:95092890-95093490(+)
chrX:95095331-95095931(+)
chrX:95096607-95097207(+)
chrX:95098314-95098914(+)
chrX:95099300-95099900(+)
chrX:95100550-95101150(+)
chrX:95102410-95103010(+)
chrX:95102878-95103478(+)
chrX:95103938-95104538(+)
chrX:95117670-95118270(+)
chrX:95130549-95131149(+)
chrX:95133138-95133738(+)
chrX:95133910-95134510(+)
chrX:95135440-95136040(+)
chrX:95137900-95138500(+)
chrX:95138530-95139130(+)
chrX:95139120-95139720(+)
chrX:95139967-95140567(+)
chrX:95140758-95141358(+)
chrX:95141510-95142110(+)
chrX:95144149-95144749(+)
chrX:95145178-95145778(+)
chrX:95148551-95149151(+)
chrX:95149560-95150160(+)
chrX:95150910-95151510(+)
chrX:95152410-95153010(+)
chrX:95158435-95159035(+)
chrX:95161990-95162590(+)
chrX:95165490-95166090(+)
chrX:95167979-95168579(+)
chrX:95168490-95169090(+)
chrX:95174509-95175109(+)
chrX:95178790-95179390(+)
chrX:95179390-95179990(+)
chrX:95194810-95195410(+)
chrX:95197380-95197980(+)
chrX:95200422-95201022(+)
chrX:95201890-95202490(+)
chrX:95204502-95205102(+)
chrX:95205430-95206030(+)
chrX:95208459-95209059(+)
chrX:95210630-95211230(+)
chrX:95211671-95212271(+)
chrX:95216520-95217120(+)
chrX:95222503-95223103(+)
chrX:95225630-95226230(+)
chrX:95226410-95227010(+)
chrX:95226984-95227584(+)
chrX:95228777-95229377(+)
chrX:95229370-95229970(+)
chrX:95229782-95230382(+)
chrX:95230210-95230810(+)
chrX:95231130-95231730(+)
chrX:95244345-95244945(+)
chrX:95245030-95245630(+)
chrX:95250480-95251080(+)
chrX:95251834-95252434(+)
chrX:95254546-95255146(+)
chrX:95255960-95256560(+)
chrX:95256649-95257249(+)
chrX:95257359-95257959(+)
chrX:95259278-95259878(+)
chrX:95261170-95261770(+)
chrX:95272160-95272760(+)
chrX:95282283-95282883(+)
chrX:95283180-95283780(+)
chrX:95285350-95285950(+)
chrX:95290470-95291070(+)
chrX:95291640-95292240(+)
chrX:95299440-95300040(+)
chrX:95306971-95307571(+)
chrX:95321390-95321990(+)
chrX:95322154-95322754(+)
chrX:95331860-95332460(+)
chrX:95338362-95338962(+)
chrX:95341010-95341610(+)
chrX:95341816-95342416(+)
chrX:95342410-95343010(+)
chrX:95344110-95344710(+)
chrX:95349530-95350130(+)
chrX:95350980-95351580(+)
chrX:95351570-95352170(+)
chrX:95355800-95356400(+)
chrX:95357896-95358496(+)
chrX:95358910-95359510(+)
chrX:95359810-95360410(+)
chrX:95361398-95361998(+)
chrX:95362010-95362610(+)
chrX:95363290-95363890(+)
chrX:95365150-95365750(+)
chrX:95367750-95368350(+)
chrX:95372650-95373250(+)
chrX:95380282-95380882(+)
chrX:95381066-95381666(+)
chrX:95390474-95391074(+)
chrX:95391000-95391600(+)
chrX:95392190-95392790(+)
chrX:95395717-95396317(+)
chrX:95402564-95403164(+)
chrX:95403170-95403770(+)
chrX:95406752-95407352(+)
chrX:95407710-95408310(+)
chrX:95421910-95422510(+)
chrX:95422630-95423230(+)
chrX:95425613-95426213(+)
chrX:95427150-95427750(+)
chrX:95427694-95428294(+)
chrX:95431829-95432429(+)
chrX:95434032-95434632(+)
chrX:95435010-95435610(+)
chrX:95435890-95436490(+)
chrX:95436472-95437072(+)
chrX:95437270-95437870(+)
chrX:95438761-95439361(+)
chrX:95445750-95446350(+)
chrX:95449450-95450050(+)
chrX:95451210-95451810(+)
chrX:95451610-95452210(+)
chrX:95456590-95457190(+)
chrX:95457260-95457860(+)
chrX:95459839-95460439(+)
chrX:95466941-95467541(+)
chrX:95469646-95470246(+)
chrX:95479140-95479740(+)
chrX:95486390-95486990(+)
chrX:95486960-95487560(+)
chrX:95490970-95491570(+)
chrX:95498012-95498612(+)
chrX:95498660-95499260(+)
chrX:95499888-95500488(+)
chrX:95500304-95500904(+)
chrX:95501306-95501906(+)
chrX:95502110-95502710(+)
chrX:95515510-95516110(+)
chrX:95515930-95516530(+)
chrX:95522170-95522770(+)
chrX:95530580-95531180(+)
chrX:95531030-95531630(+)
chrX:95532890-95533490(+)
chrX:95539290-95539890(+)
chrX:95545850-95546450(+)
chrX:95549070-95549670(+)
chrX:95556790-95557390(+)
chrX:95561140-95561740(+)
chrX:95563210-95563810(+)
chrX:95564130-95564730(+)
chrX:95566360-95566960(+)
chrX:95569910-95570510(+)
chrX:95573210-95573810(+)
chrX:95583950-95584550(+)
chrX:95585630-95586230(+)
chrX:95588010-95588610(+)
chrX:95592770-95593370(+)
chrX:95597510-95598110(+)
chrX:95607530-95608130(+)
chrX:95616720-95617320(+)
chrX:95625470-95626070(+)
chrX:95627661-95628261(+)
chrX:95631153-95631753(+)
chrX:95632480-95633080(+)
chrX:95633750-95634350(+)
chrX:95634338-95634938(+)
chrX:95635113-95635713(+)
chrX:95638370-95638970(+)
chrX:95641920-95642520(+)
chrX:95642708-95643308(+)
chrX:95644457-95645057(+)
chrX:95646620-95647220(+)
chrX:95649470-95650070(+)
chrX:95650510-95651110(+)
chrX:95658271-95658871(+)
chrX:95660410-95661010(+)
chrX:95660871-95661471(+)
chrX:95661911-95662511(+)
chrX:95662422-95663022(+)
chrX:95662858-95663458(+)
chrX:95664465-95665065(+)
chrX:95665814-95666414(+)
chrX:95666460-95667060(+)
chrX:95668391-95668991(+)
chrX:95674861-95675461(+)
chrX:95678880-95679480(+)
chrX:95679910-95680510(+)
chrX:95684110-95684710(+)
chrX:95684510-95685110(+)
chrX:95685845-95686445(+)
chrX:95686420-95687020(+)
chrX:95687560-95688160(+)
chrX:95688440-95689040(+)
chrX:95690444-95691044(+)
chrX:95691014-95691614(+)
chrX:95692690-95693290(+)
chrX:95693150-95693750(+)
chrX:95693738-95694338(+)
chrX:95695850-95696450(+)
chrX:95697870-95698470(+)
chrX:95700570-95701170(+)
chrX:95702082-95702682(+)
chrX:95704130-95704730(+)
chrX:95704704-95705304(+)
chrX:95705123-95705723(+)
chrX:95707552-95708152(+)
chrX:95708045-95708645(+)
chrX:95708870-95709470(+)
chrX:95709390-95709990(+)
chrX:95710002-95710602(+)
chrX:95714330-95714930(+)
chrX:95715073-95715673(+)
chrX:95715550-95716150(+)
chrX:95719933-95720533(+)
chrX:95720711-95721311(+)
chrX:95727766-95728366(+)
chrX:95729176-95729776(+)
chrX:95729620-95730220(+)
chrX:95732300-95732900(+)
chrX:95734999-95735599(+)
chrX:95736742-95737342(+)
chrX:95738575-95739175(+)
chrX:95741570-95742170(+)
chrX:95747678-95748278(+)
chrX:95753989-95754589(+)
chrX:95757935-95758535(+)
chrX:95758572-95759172(+)
chrX:95759497-95760097(+)
chrX:95773920-95774520(+)
chrX:95777060-95777660(+)
chrX:95779430-95780030(+)
chrX:95787470-95788070(+)
chrX:95790890-95791490(+)
chrX:95791950-95792550(+)
chrX:95793204-95793804(+)
chrX:95795050-95795650(+)
chrX:95796310-95796910(+)
chrX:95797203-95797803(+)
chrX:95798230-95798830(+)
chrX:95801186-95801786(+)
chrX:95802880-95803480(+)
chrX:95807230-95807830(+)
chrX:95808675-95809275(+)
chrX:95811793-95812393(+)
chrX:95816027-95816627(+)
chrX:95818170-95818770(+)
chrX:95818611-95819211(+)
chrX:95819494-95820094(+)
chrX:95820310-95820910(+)
chrX:95823930-95824530(+)
chrX:95825190-95825790(+)
chrX:95828480-95829080(+)
chrX:95830016-95830616(+)
chrX:95831281-95831881(+)
chrX:95836434-95837034(+)
chrX:95845327-95845927(+)
chrX:95846319-95846919(+)
chrX:95848770-95849370(+)
chrX:95849170-95849770(+)
chrX:95863930-95864530(+)
chrX:95866606-95867206(+)
chrX:95869790-95870390(+)
chrX:95870311-95870911(+)
chrX:95872320-95872920(+)
chrX:95874476-95875076(+)
chrX:95876700-95877300(+)
chrX:95878430-95879030(+)
chrX:95880430-95881030(+)
chrX:95883330-95883930(+)
chrX:95886828-95887428(+)
chrX:95896750-95897350(+)
chrX:95897510-95898110(+)
chrX:95899830-95900430(+)
chrX:95900618-95901218(+)
chrX:95903639-95904239(+)
chrX:95904881-95905481(+)
chrX:95920750-95921350(+)
chrX:95931630-95932230(+)
chrX:95937411-95938011(+)
chrX:95937815-95938415(+)
chrX:95938450-95939050(+)
chrX:95938990-95939590(+)
chrX:95939431-95940031(+)
chrX:95940122-95940722(+)
chrX:95940548-95941148(+)
chrX:95941206-95941806(+)
chrX:95941650-95942250(+)
chrX:95942610-95943210(+)
chrX:95943709-95944309(+)
chrX:95944774-95945374(+)
chrX:95947498-95948098(+)
chrX:95948360-95948960(+)
chrX:95954275-95954875(+)
chrX:95957570-95958170(+)
chrX:95958774-95959374(+)
chrX:95959529-95960129(+)
chrX:95960665-95961265(+)
chrX:95962701-95963301(+)
chrX:95964914-95965514(+)
chrX:95968206-95968806(+)
chrX:95969320-95969920(+)
chrX:95970440-95971040(+)
chrX:95976256-95976856(+)
chrX:95977650-95978250(+)
chrX:95981250-95981850(+)
chrX:95981890-95982490(+)
chrX:95983903-95984503(+)
chrX:95984730-95985330(+)
chrX:95985210-95985810(+)
chrX:95985820-95986420(+)
chrX:95987075-95987675(+)
chrX:95995180-95995780(+)
chrX:96001330-96001930(+)
chrX:96003032-96003632(+)
chrX:96007633-96008233(+)
chrX:96009910-96010510(+)
chrX:96011390-96011990(+)
chrX:96012970-96013570(+)
chrX:96015170-96015770(+)
chrX:96016449-96017049(+)
chrX:96018446-96019046(+)
chrX:96019240-96019840(+)
chrX:96019741-96020341(+)
chrX:96020470-96021070(+)
chrX:96021653-96022253(+)
chrX:96023390-96023990(+)
chrX:96025217-96025817(+)
chrX:96028950-96029550(+)
chrX:96030750-96031350(+)
chrX:96031470-96032070(+)
chrX:96031902-96032502(+)
chrX:96035150-96035750(+)
chrX:96037250-96037850(+)
chrX:96037770-96038370(+)
chrX:96038448-96039048(+)
chrX:96039568-96040168(+)
chrX:96040590-96041190(+)
chrX:96045725-96046325(+)
chrX:96046460-96047060(+)
chrX:96047070-96047670(+)
chrX:96053954-96054554(+)
chrX:96055095-96055695(+)
chrX:96055870-96056470(+)
chrX:96061770-96062370(+)
chrX:96063430-96064030(+)
chrX:96075962-96076562(+)
chrX:96079042-96079642(+)
chrX:96083890-96084490(+)
chrX:96087477-96088077(+)
chrX:96088220-96088820(+)
chrX:96088790-96089390(+)
chrX:96090776-96091376(+)
chrX:96091250-96091850(+)
chrX:96092105-96092705(+)
chrX:96092699-96093299(+)
chrX:96093470-96094070(+)
chrX:96096655-96097255(+)
chrX:96098429-96099029(+)
chrX:96099970-96100570(+)
chrX:96101833-96102433(+)
chrX:96105513-96106113(+)
chrX:96107270-96107870(+)
chrX:96112550-96113150(+)
chrX:96116214-96116814(+)
chrX:96119437-96120037(+)
chrX:96123375-96123975(+)
chrX:96136430-96137030(+)
chrX:96138810-96139410(+)
chrX:96139750-96140350(+)
chrX:96144590-96145190(+)
chrX:96148520-96149120(+)
chrX:96158070-96158670(+)
chrX:96161657-96162257(+)
chrX:96162695-96163295(+)
chrX:96163726-96164326(+)
chrX:96164223-96164823(+)
chrX:96166206-96166806(+)
chrX:96166702-96167302(+)
chrX:96173710-96174310(+)
chrX:96174670-96175270(+)
chrX:96175297-96175897(+)
chrX:96177676-96178276(+)
chrX:96179470-96180070(+)
chrX:96183986-96184586(+)
chrX:96196530-96197130(+)
chrX:96198270-96198870(+)
chrX:96201309-96201909(+)
chrX:96205090-96205690(+)
chrX:96205543-96206143(+)
chrX:96209610-96210210(+)
chrX:96210810-96211410(+)
chrX:96218180-96218780(+)
chrX:96218850-96219450(+)
chrX:96219690-96220290(+)
chrX:96224072-96224672(+)
chrX:96224710-96225310(+)
chrX:96226022-96226622(+)
chrX:96226711-96227311(+)
chrX:96233746-96234346(+)
chrX:96234833-96235433(+)
chrX:96237153-96237753(+)
chrX:96239493-96240093(+)
chrX:96239989-96240589(+)
chrX:96242126-96242726(+)
chrX:96243090-96243690(+)
chrX:96245063-96245663(+)
chrX:96247270-96247870(+)
chrX:96249000-96249600(+)
chrX:96249550-96250150(+)
chrX:96249954-96250554(+)
chrX:96252166-96252766(+)
chrX:96255916-96256516(+)
chrX:96261040-96261640(+)
chrX:96264280-96264880(+)
chrX:96270911-96271511(+)
chrX:96271400-96272000(+)
chrX:96276542-96277142(+)
chrX:96281313-96281913(+)
chrX:96282441-96283041(+)
chrX:96285430-96286030(+)
chrX:96292770-96293370(+)
chrX:96294383-96294983(+)
chrX:96300350-96300950(+)
chrX:96304550-96305150(+)
chrX:96305295-96305895(+)
chrX:96306710-96307310(+)
chrX:96307890-96308490(+)
chrX:96308690-96309290(+)
chrX:96309090-96309690(+)
chrX:96310790-96311390(+)
chrX:96311860-96312460(+)
chrX:96312326-96312926(+)
chrX:96314925-96315525(+)
chrX:96315582-96316182(+)
chrX:96318602-96319202(+)
chrX:96319961-96320561(+)
chrX:96320879-96321479(+)
chrX:96321822-96322422(+)
chrX:96325235-96325835(+)
chrX:96329327-96329927(+)
chrX:96330750-96331350(+)
chrX:96339210-96339810(+)
chrX:96342690-96343290(+)
chrX:96344011-96344611(+)
chrX:96345110-96345710(+)
chrX:96346615-96347215(+)
chrX:96351308-96351908(+)
chrX:96351990-96352590(+)
chrX:96357890-96358490(+)
chrX:96362350-96362950(+)
chrX:96364190-96364790(+)
chrX:96364615-96365215(+)
chrX:96366090-96366690(+)
chrX:96368250-96368850(+)
chrX:96374577-96375177(+)
chrX:96377905-96378505(+)
chrX:96381002-96381602(+)
chrX:96383435-96384035(+)
chrX:96386090-96386690(+)
chrX:96386680-96387280(+)
chrX:96387706-96388306(+)
chrX:96390930-96391530(+)
chrX:96392403-96393003(+)
chrX:96395015-96395615(+)
chrX:96400824-96401424(+)
chrX:96403450-96404050(+)
chrX:96404950-96405550(+)
chrX:96405360-96405960(+)
chrX:96409375-96409975(+)
chrX:96410740-96411340(+)
chrX:96413219-96413819(+)
chrX:96414072-96414672(+)
chrX:96415065-96415665(+)
chrX:96418170-96418770(+)
chrX:96421960-96422560(+)
chrX:96423519-96424119(+)
chrX:96423980-96424580(+)
chrX:96430059-96430659(+)
chrX:96430490-96431090(+)
chrX:96441510-96442110(+)
chrX:96443563-96444163(+)
chrX:96443970-96444570(+)
chrX:96444571-96445171(+)
chrX:96445660-96446260(+)
chrX:96446130-96446730(+)
chrX:96450860-96451460(+)
chrX:96453670-96454270(+)
chrX:96454422-96455022(+)
chrX:96455355-96455955(+)
chrX:96461700-96462300(+)
chrX:96466012-96466612(+)
chrX:96467370-96467970(+)
chrX:96470057-96470657(+)
chrX:96473410-96474010(+)
chrX:96479110-96479710(+)
chrX:96479620-96480220(+)
chrX:96483636-96484236(+)
chrX:96484210-96484810(+)
chrX:96486000-96486600(+)
chrX:96486770-96487370(+)
chrX:96488083-96488683(+)
chrX:96489562-96490162(+)
chrX:96492962-96493562(+)
chrX:96493542-96494142(+)
chrX:96498010-96498610(+)
chrX:96502602-96503202(+)
chrX:96505070-96505670(+)
chrX:96506530-96507130(+)
chrX:96507043-96507643(+)
chrX:96515042-96515642(+)
chrX:96515676-96516276(+)
chrX:96521440-96522040(+)
chrX:96522380-96522980(+)
chrX:96522909-96523509(+)
chrX:96524263-96524863(+)
chrX:96529510-96530110(+)
chrX:96530035-96530635(+)
chrX:96531390-96531990(+)
chrX:96533502-96534102(+)
chrX:96535530-96536130(+)
chrX:96544710-96545310(+)
chrX:96545123-96545723(+)
chrX:96546604-96547204(+)
chrX:96547130-96547730(+)
chrX:96547630-96548230(+)
chrX:96548945-96549545(+)
chrX:96550860-96551460(+)
chrX:96552149-96552749(+)
chrX:96552650-96553250(+)
chrX:96556115-96556715(+)
chrX:96561030-96561630(+)
chrX:96561663-96562263(+)
chrX:96563055-96563655(+)
chrX:96564540-96565140(+)
chrX:96565246-96565846(+)
chrX:96566201-96566801(+)
chrX:96569150-96569750(+)
chrX:96569910-96570510(+)
chrX:96570837-96571437(+)
chrX:96577291-96577891(+)
chrX:96580770-96581370(+)
chrX:96581355-96581955(+)
chrX:96583775-96584375(+)
chrX:96584884-96585484(+)
chrX:96587850-96588450(+)
chrX:96589849-96590449(+)
chrX:96591640-96592240(+)
chrX:96594592-96595192(+)
chrX:96596490-96597090(+)
chrX:96598470-96599070(+)
chrX:96599160-96599760(+)
chrX:96599745-96600345(+)
chrX:96601097-96601697(+)
chrX:96604250-96604850(+)
chrX:96606830-96607430(+)
chrX:96612017-96612617(+)
chrX:96612952-96613552(+)
chrX:96613835-96614435(+)
chrX:96616435-96617035(+)
chrX:96618753-96619353(+)
chrX:96619210-96619810(+)
chrX:96619972-96620572(+)
chrX:96621121-96621721(+)
chrX:96622034-96622634(+)
chrX:96623430-96624030(+)
chrX:96624772-96625372(+)
chrX:96626362-96626962(+)
chrX:96627031-96627631(+)
chrX:96628213-96628813(+)
chrX:96629181-96629781(+)
chrX:96633750-96634350(+)
chrX:96635030-96635630(+)
chrX:96642650-96643250(+)
chrX:96644663-96645263(+)
chrX:96649550-96650150(+)
chrX:96650380-96650980(+)
chrX:96651850-96652450(+)
chrX:96652324-96652924(+)
chrX:96653008-96653608(+)
chrX:96654305-96654905(+)
chrX:96655411-96656011(+)
chrX:96655985-96656585(+)
chrX:96656503-96657103(+)
chrX:96657830-96658430(+)
chrX:96660025-96660625(+)
chrX:96663800-96664400(+)
chrX:96664990-96665590(+)
chrX:96671292-96671892(+)
chrX:96674290-96674890(+)
chrX:96675770-96676370(+)
chrX:96681378-96681978(+)
chrX:96683490-96684090(+)
chrX:96688358-96688958(+)
chrX:96691810-96692410(+)
chrX:96697890-96698490(+)
chrX:96698709-96699309(+)
chrX:96700160-96700760(+)
chrX:96701068-96701668(+)
chrX:96701820-96702420(+)
chrX:96702253-96702853(+)
chrX:96704433-96705033(+)
chrX:96705295-96705895(+)
chrX:96707490-96708090(+)
chrX:96714852-96715452(+)
chrX:96715390-96715990(+)
chrX:96716630-96717230(+)
chrX:96717450-96718050(+)
chrX:96718609-96719209(+)
chrX:96719330-96719930(+)
chrX:96721410-96722010(+)
chrX:96722150-96722750(+)
chrX:96722670-96723270(+)
chrX:96725971-96726571(+)
chrX:96727678-96728278(+)
chrX:96729709-96730309(+)
chrX:96730240-96730840(+)
chrX:96731213-96731813(+)
chrX:96734102-96734702(+)
chrX:96736174-96736774(+)
chrX:96737360-96737960(+)
chrX:96738240-96738840(+)
chrX:96739880-96740480(+)
chrX:96745570-96746170(+)
chrX:96749738-96750338(+)
chrX:96752934-96753534(+)
chrX:96754968-96755568(+)
chrX:96755910-96756510(+)
chrX:96759350-96759950(+)
chrX:96760210-96760810(+)
chrX:96761684-96762284(+)
chrX:96762630-96763230(+)
chrX:96763503-96764103(+)
chrX:96772670-96773270(+)
chrX:96775978-96776578(+)
chrX:96777710-96778310(+)
chrX:96778150-96778750(+)
chrX:96779219-96779819(+)
chrX:96779903-96780503(+)
chrX:96780858-96781458(+)
chrX:96781330-96781930(+)
chrX:96782596-96783196(+)
chrX:96784659-96785259(+)
chrX:96785370-96785970(+)
chrX:96786990-96787590(+)
chrX:96788450-96789050(+)
chrX:96794979-96795579(+)
chrX:96797390-96797990(+)
chrX:96803011-96803611(+)
chrX:96806650-96807250(+)
chrX:96810830-96811430(+)
chrX:96811269-96811869(+)
chrX:96812860-96813460(+)
chrX:96814750-96815350(+)
chrX:96818417-96819017(+)
chrX:96819294-96819894(+)
chrX:96822530-96823130(+)
chrX:96823950-96824550(+)
chrX:96831010-96831610(+)
chrX:96839700-96840300(+)
chrX:96842079-96842679(+)
chrX:96842780-96843380(+)
chrX:96844643-96845243(+)
chrX:96849564-96850164(+)
chrX:96852270-96852870(+)
chrX:96852893-96853493(+)
chrX:96853570-96854170(+)
chrX:96855429-96856029(+)
chrX:96856610-96857210(+)
chrX:96860227-96860827(+)
chrX:96860850-96861450(+)
chrX:96864680-96865280(+)
chrX:96867850-96868450(+)
chrX:96872036-96872636(+)
chrX:96874430-96875030(+)
chrX:96874830-96875430(+)
chrX:96882681-96883281(+)
chrX:96884171-96884771(+)
chrX:96885570-96886170(+)
chrX:96887670-96888270(+)
chrX:96888690-96889290(+)
chrX:96889490-96890090(+)
chrX:96889963-96890563(+)
chrX:96891409-96892009(+)
chrX:96892170-96892770(+)
chrX:96893520-96894120(+)
chrX:96894494-96895094(+)
chrX:96904930-96905530(+)
chrX:96910920-96911520(+)
chrX:96911870-96912470(+)
chrX:96913190-96913790(+)
chrX:96921700-96922300(+)
chrX:96927024-96927624(+)
chrX:96927650-96928250(+)
chrX:96935870-96936470(+)
chrX:96937888-96938488(+)
chrX:96938361-96938961(+)
chrX:96940669-96941269(+)
chrX:96942550-96943150(+)
chrX:96946497-96947097(+)
chrX:96946947-96947547(+)
chrX:96947443-96948043(+)
chrX:96947910-96948510(+)
chrX:96950490-96951090(+)
chrX:96959526-96960126(+)
chrX:96960842-96961442(+)
chrX:96961330-96961930(+)
chrX:96968650-96969250(+)
chrX:96969060-96969660(+)
chrX:96974226-96974826(+)
chrX:96982377-96982977(+)
chrX:96983086-96983686(+)
chrX:96984160-96984760(+)
chrX:96987890-96988490(+)
chrX:96989777-96990377(+)
chrX:96993530-96994130(+)
chrX:96994110-96994710(+)
chrX:96994936-96995536(+)
chrX:96995721-96996321(+)
chrX:96996150-96996750(+)
chrX:96997877-96998477(+)
chrX:96999530-97000130(+)
chrX:97000096-97000696(+)
chrX:97002150-97002750(+)
chrX:97005110-97005710(+)
chrX:97006634-97007234(+)
chrX:97009762-97010362(+)
chrX:97011730-97012330(+)
chrX:97013250-97013850(+)
chrX:97018346-97018946(+)
chrX:97018870-97019470(+)
chrX:97021445-97022045(+)
chrX:97027170-97027770(+)
chrX:97029180-97029780(+)
chrX:97042776-97043376(+)
chrX:97044591-97045191(+)
chrX:97045020-97045620(+)
chrX:97045770-97046370(+)
chrX:97048030-97048630(+)
chrX:97049690-97050290(+)
chrX:97051910-97052510(+)
chrX:97058347-97058947(+)
chrX:97061145-97061745(+)
chrX:97061916-97062516(+)
chrX:97062715-97063315(+)
chrX:97067217-97067817(+)
chrX:97068150-97068750(+)
chrX:97068750-97069350(+)
chrX:97069466-97070066(+)
chrX:97070890-97071490(+)
chrX:97073891-97074491(+)
chrX:97075570-97076170(+)
chrX:97078172-97078772(+)
chrX:97079290-97079890(+)
chrX:97079710-97080310(+)
chrX:97082455-97083055(+)
chrX:97083383-97083983(+)
chrX:97090846-97091446(+)
chrX:97093810-97094410(+)
chrX:97095350-97095950(+)
chrX:97096463-97097063(+)
chrX:97097315-97097915(+)
chrX:97098247-97098847(+)
chrX:97099246-97099846(+)
chrX:97099915-97100515(+)
chrX:97100760-97101360(+)
chrX:97101615-97102215(+)
chrX:97102760-97103360(+)
chrX:97104878-97105478(+)
chrX:97105804-97106404(+)
chrX:97106250-97106850(+)
chrX:97106670-97107270(+)
chrX:97107550-97108150(+)
chrX:97109005-97109605(+)
chrX:97109490-97110090(+)
chrX:97110320-97110920(+)
chrX:97110750-97111350(+)
chrX:97112530-97113130(+)
chrX:97113499-97114099(+)
chrX:97115066-97115666(+)
chrX:97117278-97117878(+)
chrX:97117915-97118515(+)
chrX:97119590-97120190(+)
chrX:97122008-97122608(+)
chrX:97122510-97123110(+)
chrX:97125850-97126450(+)
chrX:97127590-97128190(+)
chrX:97128090-97128690(+)
chrX:97128530-97129130(+)
chrX:97131693-97132293(+)
chrX:97135010-97135610(+)
chrX:97137270-97137870(+)
chrX:97141290-97141890(+)
chrX:97143910-97144510(+)
chrX:97150670-97151270(+)
chrX:97152832-97153432(+)
chrX:97153715-97154315(+)
chrX:97156110-97156710(+)
chrX:97156550-97157150(+)
chrX:97162990-97163590(+)
chrX:97164015-97164615(+)
chrX:97166970-97167570(+)
chrX:97183590-97184190(+)
chrX:97184530-97185130(+)
chrX:97185372-97185972(+)
chrX:97189300-97189900(+)
chrX:97189855-97190455(+)
chrX:97191224-97191824(+)
chrX:97191870-97192470(+)
chrX:97193599-97194199(+)
chrX:97194290-97194890(+)
chrX:97197110-97197710(+)
chrX:97199077-97199677(+)
chrX:97211150-97211750(+)
chrX:97212670-97213270(+)
chrX:97223231-97223831(+)
chrX:97223750-97224350(+)
chrX:97224150-97224750(+)
chrX:97225341-97225941(+)
chrX:97230510-97231110(+)
chrX:97237090-97237690(+)
chrX:97238456-97239056(+)
chrX:97238858-97239458(+)
chrX:97239555-97240155(+)
chrX:97240300-97240900(+)
chrX:97241494-97242094(+)
chrX:97242420-97243020(+)
chrX:97242868-97243468(+)
chrX:97248090-97248690(+)
chrX:97250440-97251040(+)
chrX:97251430-97252030(+)
chrX:97260290-97260890(+)
chrX:97262150-97262750(+)
chrX:97269290-97269890(+)
chrX:97283010-97283610(+)
chrX:97283610-97284210(+)
chrX:97284370-97284970(+)
chrX:97285730-97286330(+)
chrX:97291940-97292540(+)
chrX:97299990-97300590(+)
chrX:97302930-97303530(+)
chrX:97303870-97304470(+)
chrX:97310610-97311210(+)
chrX:97311980-97312580(+)
chrX:97313190-97313790(+)
chrX:97315815-97316415(+)
chrX:97320050-97320650(+)
chrX:97322499-97323099(+)
chrX:97323163-97323763(+)
chrX:97325513-97326113(+)
chrX:97326268-97326868(+)
chrX:97326890-97327490(+)
chrX:97327925-97328525(+)
chrX:97329370-97329970(+)
chrX:97349100-97349700(+)
chrX:97353050-97353650(+)
chrX:97363313-97363913(+)
chrX:97364990-97365590(+)
chrX:97366760-97367360(+)
chrX:97367650-97368250(+)
chrX:97368940-97369540(+)
chrX:97370350-97370950(+)
chrX:97370809-97371409(+)
chrX:97373990-97374590(+)
chrX:97396346-97396946(+)
chrX:97396864-97397464(+)
chrX:97413880-97414480(+)
chrX:97417350-97417950(+)
chrX:97419370-97419970(+)
chrX:97421230-97421830(+)
chrX:97422696-97423296(+)
chrX:97423550-97424150(+)
chrX:97428258-97428858(+)
chrX:97432850-97433450(+)
chrX:97434335-97434935(+)
chrX:97435550-97436150(+)
chrX:97436080-97436680(+)
chrX:97436870-97437470(+)
chrX:97438890-97439490(+)
chrX:97440695-97441295(+)
chrX:97441585-97442185(+)
chrX:97448950-97449550(+)
chrX:97450406-97451006(+)
chrX:97453660-97454260(+)
chrX:97456343-97456943(+)
chrX:97457980-97458580(+)
chrX:97458669-97459269(+)
chrX:97460360-97460960(+)
chrX:97462895-97463495(+)
chrX:97477810-97478410(+)
chrX:97482730-97483330(+)
chrX:97497430-97498030(+)
chrX:97497980-97498580(+)
chrX:97498410-97499010(+)
chrX:97508290-97508890(+)
chrX:97516011-97516611(+)
chrX:97516595-97517195(+)
chrX:97517742-97518342(+)
chrX:97518390-97518990(+)
chrX:97518884-97519484(+)
chrX:97522598-97523198(+)
chrX:97523680-97524280(+)
chrX:97533390-97533990(+)
chrX:97534480-97535080(+)
chrX:97535010-97535610(+)
chrX:97542130-97542730(+)
chrX:97544499-97545099(+)
chrX:97545023-97545623(+)
chrX:97545710-97546310(+)
chrX:97548510-97549110(+)
chrX:97549145-97549745(+)
chrX:97549590-97550190(+)
chrX:97550270-97550870(+)
chrX:97554723-97555323(+)
chrX:97563005-97563605(+)
chrX:97564873-97565473(+)
chrX:97584370-97584970(+)
chrX:97587370-97587970(+)
chrX:97589440-97590040(+)
chrX:97590330-97590930(+)
chrX:97591388-97591988(+)
chrX:97593431-97594031(+)
chrX:97598340-97598940(+)
chrX:97599530-97600130(+)
chrX:97604017-97604617(+)
chrX:97604876-97605476(+)
chrX:97605383-97605983(+)
chrX:97605827-97606427(+)
chrX:97606350-97606950(+)
chrX:97611150-97611750(+)
chrX:97611959-97612559(+)
chrX:97617564-97618164(+)
chrX:97620130-97620730(+)
chrX:97626890-97627490(+)
chrX:97627853-97628453(+)
chrX:97634038-97634638(+)
chrX:97634904-97635504(+)
chrX:97635411-97636011(+)
chrX:97637590-97638190(+)
chrX:97639840-97640440(+)
chrX:97641096-97641696(+)
chrX:97652260-97652860(+)
chrX:97652710-97653310(+)
chrX:97653391-97653991(+)
chrX:97654155-97654755(+)
chrX:97656730-97657330(+)
chrX:97660286-97660886(+)
chrX:97662393-97662993(+)
chrX:97664398-97664998(+)
chrX:97664835-97665435(+)
chrX:97666170-97666770(+)
chrX:97667922-97668522(+)
chrX:97668770-97669370(+)
chrX:97675970-97676570(+)
chrX:97676570-97677170(+)
chrX:97685430-97686030(+)
chrX:97687720-97688320(+)
chrX:97688240-97688840(+)
chrX:97688990-97689590(+)
chrX:97693330-97693930(+)
chrX:97695710-97696310(+)
chrX:97703433-97704033(+)
chrX:97705470-97706070(+)
chrX:97707363-97707963(+)
chrX:97714475-97715075(+)
chrX:97718750-97719350(+)
chrX:97720610-97721210(+)
chrX:97721530-97722130(+)
chrX:97726650-97727250(+)
chrX:97727390-97727990(+)
chrX:97727820-97728420(+)
chrX:97728740-97729340(+)
chrX:97731170-97731770(+)
chrX:97733470-97734070(+)
chrX:97735504-97736104(+)
chrX:97752430-97753030(+)
chrX:97756330-97756930(+)
chrX:97757010-97757610(+)
chrX:97761780-97762380(+)
chrX:97765860-97766460(+)
chrX:97768895-97769495(+)
chrX:97776570-97777170(+)
chrX:97777192-97777792(+)
chrX:97777840-97778440(+)
chrX:97778570-97779170(+)
chrX:97784665-97785265(+)
chrX:97787330-97787930(+)
chrX:97792370-97792970(+)
chrX:97796260-97796860(+)
chrX:97800030-97800630(+)
chrX:97803456-97804056(+)
chrX:97805680-97806280(+)
chrX:97828512-97829112(+)
chrX:97829468-97830068(+)
chrX:97830030-97830630(+)
chrX:97833711-97834311(+)
chrX:97834450-97835050(+)
chrX:97836410-97837010(+)
chrX:97837250-97837850(+)
chrX:97847930-97848530(+)
chrX:97856114-97856714(+)
chrX:97858257-97858857(+)
chrX:97860210-97860810(+)
chrX:97860890-97861490(+)
chrX:97862190-97862790(+)
chrX:97862631-97863231(+)
chrX:97866810-97867410(+)
chrX:97875470-97876070(+)
chrX:97876470-97877070(+)
chrX:97885170-97885770(+)
chrX:97891330-97891930(+)
chrX:97892395-97892995(+)
chrX:97892990-97893590(+)
chrX:97895770-97896370(+)
chrX:97899770-97900370(+)
chrX:97901209-97901809(+)
chrX:97902830-97903430(+)
chrX:97906610-97907210(+)
chrX:97907302-97907902(+)
chrX:97908270-97908870(+)
chrX:97908710-97909310(+)
chrX:97909446-97910046(+)
chrX:97911005-97911605(+)
chrX:97915110-97915710(+)
chrX:97926437-97927037(+)
chrX:97929200-97929800(+)
chrX:97931598-97932198(+)
chrX:97932037-97932637(+)
chrX:97940800-97941400(+)
chrX:97959348-97959948(+)
chrX:97962130-97962730(+)
chrX:97967334-97967934(+)
chrX:97967830-97968430(+)
chrX:97972825-97973425(+)
chrX:97975242-97975842(+)
chrX:97977010-97977610(+)
chrX:97990170-97990770(+)
chrX:98008180-98008780(+)
chrX:98009330-98009930(+)
chrX:98011870-98012470(+)
chrX:98021094-98021694(+)
chrX:98022530-98023130(+)
chrX:98023223-98023823(+)
chrX:98026650-98027250(+)
chrX:98033374-98033974(+)
chrX:98033898-98034498(+)
chrX:98034810-98035410(+)
chrX:98036880-98037480(+)
chrX:98038960-98039560(+)
chrX:98043430-98044030(+)
chrX:98047550-98048150(+)
chrX:98050503-98051103(+)
chrX:98051150-98051750(+)
chrX:98053920-98054520(+)
chrX:98062352-98062952(+)
chrX:98063250-98063850(+)
chrX:98072040-98072640(+)
chrX:98078731-98079331(+)
chrX:98079354-98079954(+)
chrX:98080490-98081090(+)
chrX:98082090-98082690(+)
chrX:98086765-98087365(+)
chrX:98092390-98092990(+)
chrX:98102510-98103110(+)
chrX:98104333-98104933(+)
chrX:98105120-98105720(+)
chrX:98105524-98106124(+)
chrX:98107950-98108550(+)
chrX:98108830-98109430(+)
chrX:98110973-98111573(+)
chrX:98114472-98115072(+)
chrX:98118140-98118740(+)
chrX:98131103-98131703(+)
chrX:98133280-98133880(+)
chrX:98138440-98139040(+)
chrX:98142950-98143550(+)
chrX:98150250-98150850(+)
chrX:98157121-98157721(+)
chrX:98169580-98170180(+)
chrX:98174990-98175590(+)
chrX:98175414-98176014(+)
chrX:98176830-98177430(+)
chrX:98179466-98180066(+)
chrX:98182510-98183110(+)
chrX:98183220-98183820(+)
chrX:98186108-98186708(+)
chrX:98194396-98194996(+)
chrX:98200790-98201390(+)
chrX:98204170-98204770(+)
chrX:98210912-98211512(+)
chrX:98217510-98218110(+)
chrX:98217918-98218518(+)
chrX:98222510-98223110(+)
chrX:98225910-98226510(+)
chrX:98226829-98227429(+)
chrX:98227390-98227990(+)
chrX:98234850-98235450(+)
chrX:98242050-98242650(+)
chrX:98242880-98243480(+)
chrX:98245815-98246415(+)
chrX:98249137-98249737(+)
chrX:98256307-98256907(+)
chrX:98265770-98266370(+)
chrX:98276350-98276950(+)
chrX:98286310-98286910(+)
chrX:98290134-98290734(+)
chrX:98292506-98293106(+)
chrX:98297730-98298330(+)
chrX:98300890-98301490(+)
chrX:98310410-98311010(+)
chrX:98313382-98313982(+)
chrX:98324660-98325260(+)
chrX:98327640-98328240(+)
chrX:98328461-98329061(+)
chrX:98331475-98332075(+)
chrX:98331932-98332532(+)
chrX:98333200-98333800(+)
chrX:98338940-98339540(+)
chrX:98339423-98340023(+)
chrX:98340110-98340710(+)
chrX:98344710-98345310(+)
chrX:98350832-98351432(+)
chrX:98356370-98356970(+)
chrX:98356800-98357400(+)
chrX:98357210-98357810(+)
chrX:98371896-98372496(+)
chrX:98392348-98392948(+)
chrX:98393090-98393690(+)
chrX:98397760-98398360(+)
chrX:98407730-98408330(+)
chrX:98409520-98410120(+)
chrX:98409950-98410550(+)
chrX:98413450-98414050(+)
chrX:98414830-98415430(+)
chrX:98418110-98418710(+)
chrX:98425852-98426452(+)
chrX:98426540-98427140(+)
chrX:98427854-98428454(+)
chrX:98434170-98434770(+)
chrX:98436270-98436870(+)
chrX:98439057-98439657(+)
chrX:98442410-98443010(+)
chrX:98446810-98447410(+)
chrX:98447311-98447911(+)
chrX:98463650-98464250(+)
chrX:98464950-98465550(+)
chrX:98468830-98469430(+)
chrX:98489310-98489910(+)
chrX:98496908-98497508(+)
chrX:98502570-98503170(+)
chrX:98503090-98503690(+)
chrX:98504518-98505118(+)
chrX:98505650-98506250(+)
chrX:98508690-98509290(+)
chrX:98509650-98510250(+)
chrX:98515872-98516472(+)
chrX:98517090-98517690(+)
chrX:98519530-98520130(+)
chrX:98520650-98521250(+)
chrX:98521155-98521755(+)
chrX:98526615-98527215(+)
chrX:98535630-98536230(+)
chrX:98545230-98545830(+)
chrX:98546470-98547070(+)
chrX:98550390-98550990(+)
chrX:98556430-98557030(+)
chrX:98556893-98557493(+)
chrX:98559397-98559997(+)
chrX:98565430-98566030(+)
chrX:98575930-98576530(+)
chrX:98579410-98580010(+)
chrX:98581110-98581710(+)
chrX:98585570-98586170(+)
chrX:98589470-98590070(+)
chrX:98590886-98591486(+)
chrX:98603350-98603950(+)
chrX:98607050-98607650(+)
chrX:98608335-98608935(+)
chrX:98610010-98610610(+)
chrX:98615350-98615950(+)
chrX:98615850-98616450(+)
chrX:98619890-98620490(+)
chrX:98626648-98627248(+)
chrX:98627147-98627747(+)
chrX:98629475-98630075(+)
chrX:98631451-98632051(+)
chrX:98633650-98634250(+)
chrX:98638650-98639250(+)
chrX:98639120-98639720(+)
chrX:98641060-98641660(+)
chrX:98649357-98649957(+)
chrX:98653528-98654128(+)
chrX:98668750-98669350(+)
chrX:98671010-98671610(+)
chrX:98676685-98677285(+)
chrX:98678410-98679010(+)
chrX:98681290-98681890(+)
chrX:98702210-98702810(+)
chrX:98710125-98710725(+)
chrX:98716200-98716800(+)
chrX:98719751-98720351(+)
chrX:98724352-98724952(+)
chrX:98732850-98733450(+)
chrX:98735615-98736215(+)
chrX:98736221-98736821(+)
chrX:98739430-98740030(+)
chrX:98745210-98745810(+)
chrX:98753050-98753650(+)
chrX:98768938-98769538(+)
chrX:98769350-98769950(+)
chrX:98772670-98773270(+)
chrX:98774590-98775190(+)
chrX:98775270-98775870(+)
chrX:98776080-98776680(+)
chrX:98791210-98791810(+)
chrX:98797870-98798470(+)
chrX:98804350-98804950(+)
chrX:98811370-98811970(+)
chrX:98820850-98821450(+)
chrX:98821360-98821960(+)
chrX:98827629-98828229(+)
chrX:98843830-98844430(+)
chrX:98857010-98857610(+)
chrX:98858027-98858627(+)
chrX:98859810-98860410(+)
chrX:98865380-98865980(+)
chrX:98868170-98868770(+)
chrX:98869770-98870370(+)
chrX:98885950-98886550(+)
chrX:98886994-98887594(+)
chrX:98887810-98888410(+)
chrX:98896590-98897190(+)
chrX:98908440-98909040(+)
chrX:98911238-98911838(+)
chrX:98918045-98918645(+)
chrX:98921624-98922224(+)
chrX:98929090-98929690(+)
chrX:98932490-98933090(+)
chrX:98936450-98937050(+)
chrX:98948292-98948892(+)
chrX:98949580-98950180(+)
chrX:98952650-98953250(+)
chrX:98958380-98958980(+)
chrX:98959930-98960530(+)
chrX:98960678-98961278(+)
chrX:98961257-98961857(+)
chrX:98961970-98962570(+)
chrX:98971250-98971850(+)
chrX:98971890-98972490(+)
chrX:98974017-98974617(+)
chrX:98975410-98976010(+)
chrX:98977021-98977621(+)
chrX:98980470-98981070(+)
chrX:98987350-98987950(+)
chrX:98990310-98990910(+)
chrX:98991850-98992450(+)
chrX:99000190-99000790(+)
chrX:99002490-99003090(+)
chrX:99004410-99005010(+)
chrX:99004952-99005552(+)
chrX:99005596-99006196(+)
chrX:99006110-99006710(+)
chrX:99006770-99007370(+)
chrX:99007695-99008295(+)
chrX:99008550-99009150(+)
chrX:99010010-99010610(+)
chrX:99012676-99013276(+)
chrX:99013390-99013990(+)
chrX:99015740-99016340(+)
chrX:99025205-99025805(+)
chrX:99028190-99028790(+)
chrX:99032804-99033404(+)
chrX:99037539-99038139(+)
chrX:99038110-99038710(+)
chrX:99048610-99049210(+)
chrX:99050423-99051023(+)
chrX:99051190-99051790(+)
chrX:99052070-99052670(+)
chrX:99053840-99054440(+)
chrX:99060452-99061052(+)
chrX:99068126-99068726(+)
chrX:99070110-99070710(+)
chrX:99076370-99076970(+)
chrX:99079070-99079670(+)
chrX:99081330-99081930(+)
chrX:99088647-99089247(+)
chrX:99091010-99091610(+)
chrX:99097650-99098250(+)
chrX:99101470-99102070(+)
chrX:99102570-99103170(+)
chrX:99105110-99105710(+)
chrX:99106269-99106869(+)
chrX:99112362-99112962(+)
chrX:99116730-99117330(+)
chrX:99122672-99123272(+)
chrX:99135673-99136273(+)
chrX:99137550-99138150(+)
chrX:99140339-99140939(+)
chrX:99142240-99142840(+)
chrX:99142850-99143450(+)
chrX:99154840-99155440(+)
chrX:99155943-99156543(+)
chrX:99159260-99159860(+)
chrX:99161210-99161810(+)
chrX:99163989-99164589(+)
chrX:99164866-99165466(+)
chrX:99166930-99167530(+)
chrX:99167422-99168022(+)
chrX:99168518-99169118(+)
chrX:99169483-99170083(+)
chrX:99177400-99178000(+)
chrX:99178210-99178810(+)
chrX:99185070-99185670(+)
chrX:99187290-99187890(+)
chrX:99194569-99195169(+)
chrX:99201654-99202254(+)
chrX:99211531-99212131(+)
chrX:99216710-99217310(+)
chrX:99217970-99218570(+)
chrX:99224750-99225350(+)
chrX:99225190-99225790(+)
chrX:99227030-99227630(+)
chrX:99228639-99229239(+)
chrX:99232280-99232880(+)
chrX:99240910-99241510(+)
chrX:99242110-99242710(+)
chrX:99247050-99247650(+)
chrX:99250870-99251470(+)
chrX:99258792-99259392(+)
chrX:99263110-99263710(+)
chrX:99264010-99264610(+)
chrX:99265222-99265822(+)
chrX:99275470-99276070(+)
chrX:99275890-99276490(+)
chrX:99282010-99282610(+)
chrX:99282514-99283114(+)
chrX:99286518-99287118(+)
chrX:99289550-99290150(+)
chrX:99290070-99290670(+)
chrX:99294430-99295030(+)
chrX:99296210-99296810(+)
chrX:99297972-99298572(+)
chrX:99300434-99301034(+)
chrX:99303038-99303638(+)
chrX:99305940-99306540(+)
chrX:99312950-99313550(+)
chrX:99318050-99318650(+)
chrX:99323690-99324290(+)
chrX:99324360-99324960(+)
chrX:99325257-99325857(+)
chrX:99327279-99327879(+)
chrX:99328240-99328840(+)
chrX:99328935-99329535(+)
chrX:99329487-99330087(+)
chrX:99330924-99331524(+)
chrX:99335588-99336188(+)
chrX:99336405-99337005(+)
chrX:99337460-99338060(+)
chrX:99338226-99338826(+)
chrX:99340725-99341325(+)
chrX:99345832-99346432(+)
chrX:99353847-99354447(+)
chrX:99354270-99354870(+)
chrX:99356230-99356830(+)
chrX:99360708-99361308(+)
chrX:99361690-99362290(+)
chrX:99365890-99366490(+)
chrX:99368905-99369505(+)
chrX:99369402-99370002(+)
chrX:99370229-99370829(+)
chrX:99374731-99375331(+)
chrX:99375796-99376396(+)
chrX:99377570-99378170(+)
chrX:99384630-99385230(+)
chrX:99386694-99387294(+)
chrX:99389600-99390200(+)
chrX:99396838-99397438(+)
chrX:99398830-99399430(+)
chrX:99404570-99405170(+)
chrX:99405795-99406395(+)
chrX:99406410-99407010(+)
chrX:99406970-99407570(+)
chrX:99407580-99408180(+)
chrX:99408146-99408746(+)
chrX:99409060-99409660(+)
chrX:99409930-99410530(+)
chrX:99411470-99412070(+)
chrX:99412370-99412970(+)
chrX:99413420-99414020(+)
chrX:99417530-99418130(+)
chrX:99418150-99418750(+)
chrX:99418570-99419170(+)
chrX:99419110-99419710(+)
chrX:99419530-99420130(+)
chrX:99421770-99422370(+)
chrX:99427130-99427730(+)
chrX:99427750-99428350(+)
chrX:99428850-99429450(+)
chrX:99430420-99431020(+)
chrX:99440282-99440882(+)
chrX:99444415-99445015(+)
chrX:99449149-99449749(+)
chrX:99450610-99451210(+)
chrX:99454427-99455027(+)
chrX:99456740-99457340(+)
chrX:99457430-99458030(+)
chrX:99459490-99460090(+)
chrX:99462086-99462686(+)
chrX:99462688-99463288(+)
chrX:99469339-99469939(+)
chrX:99471830-99472430(+)
chrX:99476140-99476740(+)
chrX:99478597-99479197(+)
chrX:99481888-99482488(+)
chrX:99483710-99484310(+)
chrX:99485730-99486330(+)
chrX:99486250-99486850(+)
chrX:99488050-99488650(+)
chrX:99491010-99491610(+)
chrX:99493290-99493890(+)
chrX:99499516-99500116(+)
chrX:99503772-99504372(+)
chrX:99517850-99518450(+)
chrX:99518522-99519122(+)
chrX:99519142-99519742(+)
chrX:99519590-99520190(+)
chrX:99520030-99520630(+)
chrX:99520610-99521210(+)
chrX:99521820-99522420(+)
chrX:99529050-99529650(+)
chrX:99529850-99530450(+)
chrX:99530950-99531550(+)
chrX:99532153-99532753(+)
chrX:99542440-99543040(+)
chrX:99543933-99544533(+)
chrX:99545430-99546030(+)
chrX:99546930-99547530(+)
chrX:99551143-99551743(+)
chrX:99552613-99553213(+)
chrX:99554510-99555110(+)
chrX:99556268-99556868(+)
chrX:99558540-99559140(+)
chrX:99568720-99569320(+)
chrX:99569380-99569980(+)
chrX:99570389-99570989(+)
chrX:99570990-99571590(+)
chrX:99571898-99572498(+)
chrX:99573610-99574210(+)
chrX:99574678-99575278(+)
chrX:99581310-99581910(+)
chrX:99583255-99583855(+)
chrX:99583819-99584419(+)
chrX:99585010-99585610(+)
chrX:99591870-99592470(+)
chrX:99592390-99592990(+)
chrX:99593890-99594490(+)
chrX:99594999-99595599(+)
chrX:99595419-99596019(+)
chrX:99596022-99596622(+)
chrX:99601440-99602040(+)
chrX:99604263-99604863(+)
chrX:99605839-99606439(+)
chrX:99608175-99608775(+)
chrX:99609190-99609790(+)
chrX:99610510-99611110(+)
chrX:99611363-99611963(+)
chrX:99613350-99613950(+)
chrX:99613830-99614430(+)
chrX:99618786-99619386(+)
chrX:99619410-99620010(+)
chrX:99621910-99622510(+)
chrX:99623055-99623655(+)
chrX:99625890-99626490(+)
chrX:99627273-99627873(+)
chrX:99628690-99629290(+)
chrX:99631469-99632069(+)
chrX:99632495-99633095(+)
chrX:99632910-99633510(+)
chrX:99633739-99634339(+)
chrX:99634226-99634826(+)
chrX:99634930-99635530(+)
chrX:99636516-99637116(+)
chrX:99637380-99637980(+)
chrX:99648430-99649030(+)
chrX:99650074-99650674(+)
chrX:99650663-99651263(+)
chrX:99651073-99651673(+)
chrX:99652040-99652640(+)
chrX:99658181-99658781(+)
chrX:99659350-99659950(+)
chrX:99660341-99660941(+)
chrX:99661870-99662470(+)
chrX:99662780-99663380(+)
chrX:99663279-99663879(+)
chrX:99663926-99664526(+)
chrX:99664952-99665552(+)
chrX:99665947-99666547(+)
chrX:99666475-99667075(+)
chrX:99667214-99667814(+)
chrX:99668093-99668693(+)
chrX:99669930-99670530(+)
chrX:99672544-99673144(+)
chrX:99673460-99674060(+)
chrX:99674250-99674850(+)
chrX:99678916-99679516(+)
chrX:99685730-99686330(+)
chrX:99688670-99689270(+)
chrX:99689234-99689834(+)
chrX:99690090-99690690(+)
chrX:99690623-99691223(+)
chrX:99691798-99692398(+)
chrX:99693156-99693756(+)
chrX:99694917-99695517(+)
chrX:99696202-99696802(+)
chrX:99700514-99701114(+)
chrX:99702606-99703206(+)
chrX:99704598-99705198(+)
chrX:99705140-99705740(+)
chrX:99707806-99708406(+)
chrX:99713330-99713930(+)
chrX:99714790-99715390(+)
chrX:99715540-99716140(+)
chrX:99718120-99718720(+)
chrX:99722290-99722890(+)
chrX:99723296-99723896(+)
chrX:99730860-99731460(+)
chrX:99731440-99732040(+)
chrX:99731890-99732490(+)
chrX:99732365-99732965(+)
chrX:99732863-99733463(+)
chrX:99733732-99734332(+)
chrX:99738800-99739400(+)
chrX:99739420-99740020(+)
chrX:99739943-99740543(+)
chrX:99741010-99741610(+)
chrX:99744710-99745310(+)
chrX:99746940-99747540(+)
chrX:99748171-99748771(+)
chrX:99749620-99750220(+)
chrX:99750230-99750830(+)
chrX:99751550-99752150(+)
chrX:99758372-99758972(+)
chrX:99762850-99763450(+)
chrX:99767360-99767960(+)
chrX:99772905-99773505(+)
chrX:99773770-99774370(+)
chrX:99782450-99783050(+)
chrX:99790170-99790770(+)
chrX:99797490-99798090(+)
chrX:99801190-99801790(+)
chrX:99814300-99814900(+)
chrX:99815255-99815855(+)
chrX:99816075-99816675(+)
chrX:99816710-99817310(+)
chrX:99818350-99818950(+)
chrX:99818750-99819350(+)
chrX:99819390-99819990(+)
chrX:99820451-99821051(+)
chrX:99822610-99823210(+)
chrX:99823940-99824540(+)
chrX:99826190-99826790(+)
chrX:99826675-99827275(+)
chrX:99830150-99830750(+)
chrX:99834750-99835350(+)
chrX:99839539-99840139(+)
chrX:99840630-99841230(+)
chrX:99841610-99842210(+)
chrX:99842791-99843391(+)
chrX:99846160-99846760(+)
chrX:99846701-99847301(+)
chrX:99848405-99849005(+)
chrX:99848810-99849410(+)
chrX:99851538-99852138(+)
chrX:99854340-99854940(+)
chrX:99854795-99855395(+)
chrX:99855230-99855830(+)
chrX:99855650-99856250(+)
chrX:99858870-99859470(+)
chrX:99861567-99862167(+)
chrX:99864020-99864620(+)
chrX:99864499-99865099(+)
chrX:99866850-99867450(+)
chrX:99869827-99870427(+)
chrX:99872290-99872890(+)
chrX:99873570-99874170(+)
chrX:99874090-99874690(+)
chrX:99877370-99877970(+)
chrX:99877946-99878546(+)
chrX:99878720-99879320(+)
chrX:99879470-99880070(+)
chrX:99880025-99880625(+)
chrX:99880765-99881365(+)
chrX:99881290-99881890(+)
chrX:99882110-99882710(+)
chrX:99883010-99883610(+)
chrX:99883590-99884190(+)
chrX:99884102-99884702(+)
chrX:99884700-99885300(+)
chrX:99885690-99886290(+)
chrX:99888250-99888850(+)
chrX:99890190-99890790(+)
chrX:99890988-99891588(+)
chrX:99891511-99892111(+)
chrX:99892270-99892870(+)
chrX:99897179-99897779(+)
chrX:99898090-99898690(+)
chrX:99898839-99899439(+)
chrX:99899378-99899978(+)
chrX:99900004-99900604(+)
chrX:99902020-99902620(+)
chrX:99902613-99903213(+)
chrX:99903531-99904131(+)
chrX:99903958-99904558(+)
chrX:99904506-99905106(+)
chrX:99906110-99906710(+)
chrX:99909158-99909758(+)
chrX:99909650-99910250(+)
chrX:99913742-99914342(+)
chrX:99914272-99914872(+)
chrX:99917706-99918306(+)
chrX:99918508-99919108(+)
chrX:99925630-99926230(+)
chrX:99926035-99926635(+)
chrX:99926490-99927090(+)
chrX:99927870-99928470(+)
chrX:99928419-99929019(+)
chrX:99929639-99930239(+)
chrX:99932473-99933073(+)
chrX:99933210-99933810(+)
chrX:99933870-99934470(+)
chrX:99934495-99935095(+)
chrX:99935624-99936224(+)
chrX:99936490-99937090(+)
chrX:99937809-99938409(+)
chrX:99940185-99940785(+)
chrX:99940586-99941186(+)
chrX:99942030-99942630(+)
chrX:99942439-99943039(+)
chrX:99943050-99943650(+)
chrX:99945489-99946089(+)
chrX:99949443-99950043(+)
chrX:99950187-99950787(+)
chrX:99950871-99951471(+)
chrX:99953440-99954040(+)
chrX:99964216-99964816(+)
chrX:99965691-99966291(+)
chrX:99972288-99972888(+)
chrX:99975205-99975805(+)
chrX:99976216-99976816(+)
chrX:99981900-99982500(+)
chrX:99982525-99983125(+)
chrX:99983770-99984370(+)
chrX:99986274-99986874(+)
chrX:99986826-99987426(+)
chrX:99994215-99994815(+)
chrX:99995330-99995930(+)
chrX:99996150-99996750(+)
chrX:99998071-99998671(+)
chrX:100000071-100000671(+)
chrX:100000972-100001572(+)
chrX:100001961-100002561(+)
chrX:100002610-100003210(+)
chrX:100003022-100003622(+)
chrX:100005790-100006390(+)
chrX:100016570-100017170(+)
chrX:100020510-100021110(+)
chrX:100021950-100022550(+)
chrX:100023586-100024186(+)
chrX:100028210-100028810(+)
chrX:100031670-100032270(+)
chrX:100039423-100040023(+)
chrX:100041139-100041739(+)
chrX:100045098-100045698(+)
chrX:100045780-100046380(+)
chrX:100046314-100046914(+)
chrX:100046720-100047320(+)
chrX:100047650-100048250(+)
chrX:100049196-100049796(+)
chrX:100049930-100050530(+)
chrX:100051330-100051930(+)
chrX:100053593-100054193(+)
chrX:100055200-100055800(+)
chrX:100057750-100058350(+)
chrX:100059658-100060258(+)
chrX:100063313-100063913(+)
chrX:100063870-100064470(+)
chrX:100066310-100066910(+)
chrX:100066962-100067562(+)
chrX:100067524-100068124(+)
chrX:100069570-100070170(+)
chrX:100070610-100071210(+)
chrX:100072770-100073370(+)
chrX:100073550-100074150(+)
chrX:100074353-100074953(+)
chrX:100074931-100075531(+)
chrX:100075359-100075959(+)
chrX:100079920-100080520(+)
chrX:100080476-100081076(+)
chrX:100081690-100082290(+)
chrX:100082310-100082910(+)
chrX:100083600-100084200(+)
chrX:100084621-100085221(+)
chrX:100085290-100085890(+)
chrX:100086430-100087030(+)
chrX:100096100-100096700(+)
chrX:100097160-100097760(+)
chrX:100098990-100099590(+)
chrX:100099950-100100550(+)
chrX:100105219-100105819(+)
chrX:100105874-100106474(+)
chrX:100107290-100107890(+)
chrX:100107720-100108320(+)
chrX:100108274-100108874(+)
chrX:100118351-100118951(+)
chrX:100119812-100120412(+)
chrX:100125440-100126040(+)
chrX:100126458-100127058(+)
chrX:100127050-100127650(+)
chrX:100128570-100129170(+)
chrX:100129246-100129846(+)
chrX:100135222-100135822(+)
chrX:100137330-100137930(+)
chrX:100137780-100138380(+)
chrX:100138526-100139126(+)
chrX:100139841-100140441(+)
chrX:100140690-100141290(+)
chrX:100147835-100148435(+)
chrX:100150302-100150902(+)
chrX:100152963-100153563(+)
chrX:100153630-100154230(+)
chrX:100154110-100154710(+)
chrX:100159985-100160585(+)
chrX:100160490-100161090(+)
chrX:100166606-100167206(+)
chrX:100167208-100167808(+)
chrX:100168022-100168622(+)
chrX:100168522-100169122(+)
chrX:100169675-100170275(+)
chrX:100170430-100171030(+)
chrX:100176400-100177000(+)
chrX:100178330-100178930(+)
chrX:100179299-100179899(+)
chrX:100180120-100180720(+)
chrX:100180740-100181340(+)
chrX:100181340-100181940(+)
chrX:100182170-100182770(+)
chrX:100183645-100184245(+)
chrX:100184142-100184742(+)
chrX:100185220-100185820(+)
chrX:100186396-100186996(+)
chrX:100187360-100187960(+)
chrX:100188450-100189050(+)
chrX:100190130-100190730(+)
chrX:100194200-100194800(+)
chrX:100196950-100197550(+)
chrX:100197457-100198057(+)
chrX:100199510-100200110(+)
chrX:100200580-100201180(+)
chrX:100201375-100201975(+)
chrX:100202020-100202620(+)
chrX:100203750-100204350(+)
chrX:100206350-100206950(+)
chrX:100211787-100212387(+)
chrX:100218804-100219404(+)
chrX:100219238-100219838(+)
chrX:100221310-100221910(+)
chrX:100224830-100225430(+)
chrX:100225510-100226110(+)
chrX:100228324-100228924(+)
chrX:100229130-100229730(+)
chrX:100230091-100230691(+)
chrX:100231092-100231692(+)
chrX:100234760-100235360(+)
chrX:100235347-100235947(+)
chrX:100235776-100236376(+)
chrX:100236249-100236849(+)
chrX:100237430-100238030(+)
chrX:100240930-100241530(+)
chrX:100242170-100242770(+)
chrX:100247690-100248290(+)
chrX:100248410-100249010(+)
chrX:100249290-100249890(+)
chrX:100249870-100250470(+)
chrX:100250344-100250944(+)
chrX:100252410-100253010(+)
chrX:100261950-100262550(+)
chrX:100263970-100264570(+)
chrX:100264570-100265170(+)
chrX:100266350-100266950(+)
chrX:100266908-100267508(+)
chrX:100270350-100270950(+)
chrX:100279937-100280537(+)
chrX:100282542-100283142(+)
chrX:100283470-100284070(+)
chrX:100284520-100285120(+)
chrX:100286050-100286650(+)
chrX:100292070-100292670(+)
chrX:100293110-100293710(+)
chrX:100294630-100295230(+)
chrX:100295070-100295670(+)
chrX:100296190-100296790(+)
chrX:100297030-100297630(+)
chrX:100299117-100299717(+)
chrX:100301969-100302569(+)
chrX:100306315-100306915(+)
chrX:100306738-100307338(+)
chrX:100307310-100307910(+)
chrX:100308760-100309360(+)
chrX:100310160-100310760(+)
chrX:100311477-100312077(+)
chrX:100311995-100312595(+)
chrX:100314950-100315550(+)
chrX:100317096-100317696(+)
chrX:100321450-100322050(+)
chrX:100326453-100327053(+)
chrX:100330998-100331598(+)
chrX:100332890-100333490(+)
chrX:100333568-100334168(+)
chrX:100334103-100334703(+)
chrX:100334699-100335299(+)
chrX:100335259-100335859(+)
chrX:100335688-100336288(+)
chrX:100336154-100336754(+)
chrX:100339017-100339617(+)
chrX:100340738-100341338(+)
chrX:100341430-100342030(+)
chrX:100345370-100345970(+)
chrX:100346520-100347120(+)
chrX:100352720-100353320(+)
chrX:100353326-100353926(+)
chrX:100353758-100354358(+)
chrX:100354350-100354950(+)
chrX:100359630-100360230(+)
chrX:100363183-100363783(+)
chrX:100364242-100364842(+)
chrX:100368910-100369510(+)
chrX:100370180-100370780(+)
chrX:100372591-100373191(+)
chrX:100374780-100375380(+)
chrX:100379710-100380310(+)
chrX:100385080-100385680(+)
chrX:100387830-100388430(+)
chrX:100388321-100388921(+)
chrX:100389215-100389815(+)
chrX:100391126-100391726(+)
chrX:100400689-100401289(+)
chrX:100404002-100404602(+)
chrX:100404990-100405590(+)
chrX:100408910-100409510(+)
chrX:100410290-100410890(+)
chrX:100412825-100413425(+)
chrX:100414908-100415508(+)
chrX:100416430-100417030(+)
chrX:100418031-100418631(+)
chrX:100419606-100420206(+)
chrX:100420102-100420702(+)
chrX:100426118-100426718(+)
chrX:100426804-100427404(+)
chrX:100428712-100429312(+)
chrX:100431357-100431957(+)
chrX:100432180-100432780(+)
chrX:100439765-100440365(+)
chrX:100441150-100441750(+)
chrX:100441590-100442190(+)
chrX:100442175-100442775(+)
chrX:100442934-100443534(+)
chrX:100443470-100444070(+)
chrX:100443895-100444495(+)
chrX:100445100-100445700(+)
chrX:100445689-100446289(+)
chrX:100446181-100446781(+)
chrX:100446610-100447210(+)
chrX:100447280-100447880(+)
chrX:100448110-100448710(+)
chrX:100448550-100449150(+)
chrX:100449100-100449700(+)
chrX:100449850-100450450(+)
chrX:100450526-100451126(+)
chrX:100453812-100454412(+)
chrX:100458681-100459281(+)
chrX:100461368-100461968(+)
chrX:100462956-100463556(+)
chrX:100463375-100463975(+)
chrX:100463880-100464480(+)
chrX:100464810-100465410(+)
chrX:100465494-100466094(+)
chrX:100470115-100470715(+)
chrX:100472520-100473120(+)
chrX:100474018-100474618(+)
chrX:100474696-100475296(+)
chrX:100475322-100475922(+)
chrX:100475749-100476349(+)
chrX:100476301-100476901(+)
chrX:100479535-100480135(+)
chrX:100482350-100482950(+)
chrX:100484047-100484647(+)
chrX:100485523-100486123(+)
chrX:100487178-100487778(+)
chrX:100488735-100489335(+)
chrX:100489210-100489810(+)
chrX:100489690-100490290(+)
chrX:100491810-100492410(+)
chrX:100494010-100494610(+)
chrX:100496450-100497050(+)
chrX:100504730-100505330(+)
chrX:100507566-100508166(+)
chrX:100509210-100509810(+)
chrX:100509770-100510370(+)
chrX:100512307-100512907(+)
chrX:100512754-100513354(+)
chrX:100513330-100513930(+)
chrX:100513750-100514350(+)
chrX:100515320-100515920(+)
chrX:100518521-100519121(+)
chrX:100520758-100521358(+)
chrX:100526220-100526820(+)
chrX:100528433-100529033(+)
chrX:100541690-100542290(+)
chrX:100542297-100542897(+)
chrX:100545190-100545790(+)
chrX:100545971-100546571(+)
chrX:100547410-100548010(+)
chrX:100548290-100548890(+)
chrX:100558639-100559239(+)
chrX:100569650-100570250(+)
chrX:100570106-100570706(+)
chrX:100570850-100571450(+)
chrX:100576870-100577470(+)
chrX:100577510-100578110(+)
chrX:100577927-100578527(+)
chrX:100581149-100581749(+)
chrX:100581625-100582225(+)
chrX:100583930-100584530(+)
chrX:100591990-100592590(+)
chrX:100595390-100595990(+)
chrX:100596675-100597275(+)
chrX:100602226-100602826(+)
chrX:100602914-100603514(+)
chrX:100603561-100604161(+)
chrX:100603999-100604599(+)
chrX:100604660-100605260(+)
chrX:100606990-100607590(+)
chrX:100608490-100609090(+)
chrX:100612058-100612658(+)
chrX:100612890-100613490(+)
chrX:100613324-100613924(+)
chrX:100614911-100615511(+)
chrX:100617595-100618195(+)
chrX:100620190-100620790(+)
chrX:100623672-100624272(+)
chrX:100625744-100626344(+)
chrX:100630391-100630991(+)
chrX:100631630-100632230(+)
chrX:100632433-100633033(+)
chrX:100636854-100637454(+)
chrX:100638572-100639172(+)
chrX:100639460-100640060(+)
chrX:100640130-100640730(+)
chrX:100640844-100641444(+)
chrX:100641630-100642230(+)
chrX:100645180-100645780(+)
chrX:100645669-100646269(+)
chrX:100646753-100647353(+)
chrX:100647190-100647790(+)
chrX:100648571-100649171(+)
chrX:100649244-100649844(+)
chrX:100650615-100651215(+)
chrX:100651290-100651890(+)
chrX:100652070-100652670(+)
chrX:100652641-100653241(+)
chrX:100653140-100653740(+)
chrX:100655295-100655895(+)
chrX:100658090-100658690(+)
chrX:100661410-100662010(+)
chrX:100662028-100662628(+)
chrX:100662888-100663488(+)
chrX:100663824-100664424(+)
chrX:100665385-100665985(+)
chrX:100666825-100667425(+)
chrX:100667505-100668105(+)
chrX:100668580-100669180(+)
chrX:100670387-100670987(+)
chrX:100671560-100672160(+)
chrX:100672174-100672774(+)
chrX:100672696-100673296(+)
chrX:100673118-100673718(+)
chrX:100673603-100674203(+)
chrX:100674385-100674985(+)
chrX:100677174-100677774(+)
chrX:100678030-100678630(+)
chrX:100681780-100682380(+)
chrX:100684849-100685449(+)
chrX:100685384-100685984(+)
chrX:100697007-100697607(+)
chrX:100698470-100699070(+)
chrX:100703530-100704130(+)
chrX:100704110-100704710(+)
chrX:100704959-100705559(+)
chrX:100705812-100706412(+)
chrX:100706520-100707120(+)
chrX:100706933-100707533(+)
chrX:100708260-100708860(+)
chrX:100715601-100716201(+)
chrX:100717761-100718361(+)
chrX:100733215-100733815(+)
chrX:100736050-100736650(+)
chrX:100737181-100737781(+)
chrX:100737630-100738230(+)
chrX:100738593-100739193(+)
chrX:100739059-100739659(+)
chrX:100740068-100740668(+)
chrX:100740601-100741201(+)
chrX:100743720-100744320(+)
chrX:100745728-100746328(+)
chrX:100747024-100747624(+)
chrX:100747510-100748110(+)
chrX:100748229-100748829(+)
chrX:100748898-100749498(+)
chrX:100750120-100750720(+)
chrX:100750530-100751130(+)
chrX:100750990-100751590(+)
chrX:100756190-100756790(+)
chrX:100762330-100762930(+)
chrX:100762850-100763450(+)
chrX:100767510-100768110(+)
chrX:100768110-100768710(+)
chrX:100768902-100769502(+)
chrX:100771441-100772041(+)
chrX:100775310-100775910(+)
chrX:100785856-100786456(+)
chrX:100787724-100788324(+)
chrX:100793983-100794583(+)
chrX:100804086-100804686(+)
chrX:100804648-100805248(+)
chrX:100805191-100805791(+)
chrX:100805880-100806480(+)
chrX:100806366-100806966(+)
chrX:100807150-100807750(+)
chrX:100807988-100808588(+)
chrX:100808438-100809038(+)
chrX:100808850-100809450(+)
chrX:100809870-100810470(+)
chrX:100816884-100817484(+)
chrX:100818882-100819482(+)
chrX:100819455-100820055(+)
chrX:100821925-100822525(+)
chrX:100828881-100829481(+)
chrX:100850350-100850950(+)
chrX:100850991-100851591(+)
chrX:100852892-100853492(+)
chrX:100854700-100855300(+)
chrX:100856080-100856680(+)
chrX:100856976-100857576(+)
chrX:100857990-100858590(+)
chrX:100860082-100860682(+)
chrX:100860607-100861207(+)
chrX:100867209-100867809(+)
chrX:100868423-100869023(+)
chrX:100869409-100870009(+)
chrX:100870248-100870848(+)
chrX:100871408-100872008(+)
chrX:100872106-100872706(+)
chrX:100872677-100873277(+)
chrX:100873130-100873730(+)
chrX:100874215-100874815(+)
chrX:100875350-100875950(+)
chrX:100877159-100877759(+)
chrX:100877809-100878409(+)
chrX:100878289-100878889(+)
chrX:100878851-100879451(+)
chrX:100881310-100881910(+)
chrX:100883355-100883955(+)
chrX:100884010-100884610(+)
chrX:100884630-100885230(+)
chrX:100887090-100887690(+)
chrX:100895070-100895670(+)
chrX:100898502-100899102(+)
chrX:100908180-100908780(+)
chrX:100909310-100909910(+)
chrX:100909720-100910320(+)
chrX:100910380-100910980(+)
chrX:100911600-100912200(+)
chrX:100913459-100914059(+)
chrX:100913971-100914571(+)
chrX:100914577-100915177(+)
chrX:100915743-100916343(+)
chrX:100920305-100920905(+)
chrX:100923072-100923672(+)
chrX:100925072-100925672(+)
chrX:100928640-100929240(+)
chrX:100930085-100930685(+)
chrX:100932750-100933350(+)
chrX:100937604-100938204(+)
chrX:100938230-100938830(+)
chrX:100939450-100940050(+)
chrX:100940890-100941490(+)
chrX:100941698-100942298(+)
chrX:100942910-100943510(+)
chrX:100943421-100944021(+)
chrX:100943943-100944543(+)
chrX:100944398-100944998(+)
chrX:100946812-100947412(+)
chrX:100947430-100948030(+)
chrX:100947870-100948470(+)
chrX:100948284-100948884(+)
chrX:100948970-100949570(+)
chrX:100949630-100950230(+)
chrX:100950650-100951250(+)
chrX:100952810-100953410(+)
chrX:100958165-100958765(+)
chrX:100958990-100959590(+)
chrX:100961570-100962170(+)
chrX:100963019-100963619(+)
chrX:100972310-100972910(+)
chrX:100977010-100977610(+)
chrX:100979230-100979830(+)
chrX:100984910-100985510(+)
chrX:100985900-100986500(+)
chrX:100987855-100988455(+)
chrX:100991534-100992134(+)
chrX:100992216-100992816(+)
chrX:100995570-100996170(+)
chrX:100998979-100999579(+)
chrX:100999963-101000563(+)
chrX:101004320-101004920(+)
chrX:101006470-101007070(+)
chrX:101007330-101007930(+)
chrX:101009510-101010110(+)
chrX:101010340-101010940(+)
chrX:101012991-101013591(+)
chrX:101013878-101014478(+)
chrX:101014290-101014890(+)
chrX:101016990-101017590(+)
chrX:101019398-101019998(+)
chrX:101022845-101023445(+)
chrX:101028510-101029110(+)
chrX:101029312-101029912(+)
chrX:101030350-101030950(+)
chrX:101033303-101033903(+)
chrX:101034447-101035047(+)
chrX:101035272-101035872(+)
chrX:101037448-101038048(+)
chrX:101039290-101039890(+)
chrX:101040009-101040609(+)
chrX:101042711-101043311(+)
chrX:101045424-101046024(+)
chrX:101054258-101054858(+)
chrX:101054834-101055434(+)
chrX:101057700-101058300(+)
chrX:101058337-101058937(+)
chrX:101066070-101066670(+)
chrX:101068337-101068937(+)
chrX:101071470-101072070(+)
chrX:101083980-101084580(+)
chrX:101085390-101085990(+)
chrX:101086870-101087470(+)
chrX:101090150-101090750(+)
chrX:101091788-101092388(+)
chrX:101094355-101094955(+)
chrX:101098270-101098870(+)
chrX:101099762-101100362(+)
chrX:101100900-101101500(+)
chrX:101107070-101107670(+)
chrX:101112930-101113530(+)
chrX:101115350-101115950(+)
chrX:101118110-101118710(+)
chrX:101118685-101119285(+)
chrX:101123550-101124150(+)
chrX:101126130-101126730(+)
chrX:101131710-101132310(+)
chrX:101132150-101132750(+)
chrX:101135920-101136520(+)
chrX:101139335-101139935(+)
chrX:101139850-101140450(+)
chrX:101144350-101144950(+)
chrX:101144990-101145590(+)
chrX:101148470-101149070(+)
chrX:101150490-101151090(+)
chrX:101154930-101155530(+)
chrX:101158490-101159090(+)
chrX:101159861-101160461(+)
chrX:101161115-101161715(+)
chrX:101163184-101163784(+)
chrX:101165320-101165920(+)
chrX:101168490-101169090(+)
chrX:101173635-101174235(+)
chrX:101176790-101177390(+)
chrX:101180590-101181190(+)
chrX:101184866-101185466(+)
chrX:101186200-101186800(+)
chrX:101186795-101187395(+)
chrX:101187455-101188055(+)
chrX:101188060-101188660(+)
chrX:101189050-101189650(+)
chrX:101189815-101190415(+)
chrX:101190297-101190897(+)
chrX:101197777-101198377(+)
chrX:101202230-101202830(+)
chrX:101203548-101204148(+)
chrX:101205450-101206050(+)
chrX:101211437-101212037(+)
chrX:101212170-101212770(+)
chrX:101213020-101213620(+)
chrX:101215230-101215830(+)
chrX:101215938-101216538(+)
chrX:101219190-101219790(+)
chrX:101219870-101220470(+)
chrX:101221490-101222090(+)
chrX:101224410-101225010(+)
chrX:101225450-101226050(+)
chrX:101228910-101229510(+)
chrX:101231940-101232540(+)
chrX:101236090-101236690(+)
chrX:101239012-101239612(+)
chrX:101241400-101242000(+)
chrX:101246310-101246910(+)
chrX:101248190-101248790(+)
chrX:101254230-101254830(+)
chrX:101254860-101255460(+)
chrX:101258180-101258780(+)
chrX:101258912-101259512(+)
chrX:101260535-101261135(+)
chrX:101265227-101265827(+)
chrX:101273050-101273650(+)
chrX:101273790-101274390(+)
chrX:101274610-101275210(+)
chrX:101277010-101277610(+)
chrX:101281029-101281629(+)
chrX:101283966-101284566(+)
chrX:101286694-101287294(+)
chrX:101294810-101295410(+)
chrX:101297548-101298148(+)
chrX:101298127-101298727(+)
chrX:101299992-101300592(+)
chrX:101314090-101314690(+)
chrX:101315170-101315770(+)
chrX:101318320-101318920(+)
chrX:101320190-101320790(+)
chrX:101322856-101323456(+)
chrX:101332240-101332840(+)
chrX:101340567-101341167(+)
chrX:101341744-101342344(+)
chrX:101348470-101349070(+)
chrX:101349390-101349990(+)
chrX:101349962-101350562(+)
chrX:101351706-101352306(+)
chrX:101352160-101352760(+)
chrX:101358730-101359330(+)
chrX:101367510-101368110(+)
chrX:101370410-101371010(+)
chrX:101370870-101371470(+)
chrX:101380269-101380869(+)
chrX:101380807-101381407(+)
chrX:101381663-101382263(+)
chrX:101382260-101382860(+)
chrX:101384357-101384957(+)
chrX:101387580-101388180(+)
chrX:101388813-101389413(+)
chrX:101390035-101390635(+)
chrX:101392490-101393090(+)
chrX:101392934-101393534(+)
chrX:101395850-101396450(+)
chrX:101396445-101397045(+)
chrX:101397175-101397775(+)
chrX:101397722-101398322(+)
chrX:101406050-101406650(+)
chrX:101409185-101409785(+)
chrX:101409927-101410527(+)
chrX:101410636-101411236(+)
chrX:101411071-101411671(+)
chrX:101414948-101415548(+)
chrX:101422250-101422850(+)
chrX:101430100-101430700(+)
chrX:101432244-101432844(+)
chrX:101434870-101435470(+)
chrX:101436050-101436650(+)
chrX:101440350-101440950(+)
chrX:101442930-101443530(+)
chrX:101469807-101470407(+)
chrX:101471369-101471969(+)
chrX:101495106-101495706(+)
chrX:101499752-101500352(+)
chrX:101501740-101502340(+)
chrX:101503601-101504201(+)
chrX:101560744-101561344(+)
chrX:101561873-101562473(+)
chrX:101562789-101563389(+)
chrX:101565104-101565704(+)
chrX:101572810-101573410(+)
chrX:101573237-101573837(+)
chrX:101574206-101574806(+)
chrX:101575560-101576160(+)
chrX:101576862-101577462(+)
chrX:101578422-101579022(+)
chrX:101581675-101582275(+)
chrX:101582456-101583056(+)
chrX:101583233-101583833(+)
chrX:101588316-101588916(+)
chrX:101588943-101589543(+)
chrX:101593570-101594170(+)
chrX:101594092-101594692(+)
chrX:101594510-101595110(+)
chrX:101596713-101597313(+)
chrX:101600754-101601354(+)
chrX:101609567-101610167(+)
chrX:101614691-101615291(+)
chrX:101615341-101615941(+)
chrX:101619231-101619831(+)
chrX:101619969-101620569(+)
chrX:101622169-101622769(+)
chrX:101624984-101625584(+)
chrX:101626803-101627403(+)
chrX:101636245-101636845(+)
chrX:101637660-101638260(+)
chrX:101655935-101656535(+)
chrX:101694731-101695331(+)
chrX:101695943-101696543(+)
chrX:101696670-101697270(+)
chrX:101725031-101725631(+)
chrX:101726529-101727129(+)
chrX:101733569-101734169(+)
chrX:101745118-101745718(+)
chrX:101746580-101747180(+)
chrX:101749395-101749995(+)
chrX:101750290-101750890(+)
chrX:101750850-101751450(+)
chrX:101751270-101751870(+)
chrX:101751770-101752370(+)
chrX:101755270-101755870(+)
chrX:101761862-101762462(+)
chrX:101767010-101767610(+)
chrX:101768770-101769370(+)
chrX:101770140-101770740(+)
chrX:101770629-101771229(+)
chrX:101771343-101771943(+)
chrX:101772108-101772708(+)
chrX:101778890-101779490(+)
chrX:101786990-101787590(+)
chrX:101789270-101789870(+)
chrX:101793940-101794540(+)
chrX:101795410-101796010(+)
chrX:101796100-101796700(+)
chrX:101798662-101799262(+)
chrX:101801060-101801660(+)
chrX:101801821-101802421(+)
chrX:101803055-101803655(+)
chrX:101804070-101804670(+)
chrX:101804612-101805212(+)
chrX:101805847-101806447(+)
chrX:101808157-101808757(+)
chrX:101808834-101809434(+)
chrX:101809295-101809895(+)
chrX:101813445-101814045(+)
chrX:101814530-101815130(+)
chrX:101815609-101816209(+)
chrX:101816850-101817450(+)
chrX:101819365-101819965(+)
chrX:101823160-101823760(+)
chrX:101827962-101828562(+)
chrX:101835718-101836318(+)
chrX:101851670-101852270(+)
chrX:101853365-101853965(+)
chrX:101854004-101854604(+)
chrX:101854453-101855053(+)
chrX:101854928-101855528(+)
chrX:101855440-101856040(+)
chrX:101857110-101857710(+)
chrX:101859225-101859825(+)
chrX:101862860-101863460(+)
chrX:101874395-101874995(+)
chrX:101875390-101875990(+)
chrX:101876790-101877390(+)
chrX:101878130-101878730(+)
chrX:101878862-101879462(+)
chrX:101881480-101882080(+)
chrX:101897271-101897871(+)
chrX:101898118-101898718(+)
chrX:101904710-101905310(+)
chrX:101905245-101905845(+)
chrX:101906024-101906624(+)
chrX:101906591-101907191(+)
chrX:101907159-101907759(+)
chrX:101909514-101910114(+)
chrX:101912650-101913250(+)
chrX:101913405-101914005(+)
chrX:101914157-101914757(+)
chrX:101914577-101915177(+)
chrX:101915278-101915878(+)
chrX:101918293-101918893(+)
chrX:101924343-101924943(+)
chrX:101927629-101928229(+)
chrX:101928142-101928742(+)
chrX:101936740-101937340(+)
chrX:101938610-101939210(+)
chrX:101939815-101940415(+)
chrX:101946257-101946857(+)
chrX:101948270-101948870(+)
chrX:101948811-101949411(+)
chrX:101949592-101950192(+)
chrX:101950350-101950950(+)
chrX:101952354-101952954(+)
chrX:101953170-101953770(+)
chrX:101960730-101961330(+)
chrX:101963840-101964440(+)
chrX:101965270-101965870(+)
chrX:101965703-101966303(+)
chrX:101966214-101966814(+)
chrX:101966969-101967569(+)
chrX:101967449-101968049(+)
chrX:101968029-101968629(+)
chrX:101968473-101969073(+)
chrX:101968904-101969504(+)
chrX:101969776-101970376(+)
chrX:101972900-101973500(+)
chrX:101975311-101975911(+)
chrX:101975860-101976460(+)
chrX:101978295-101978895(+)
chrX:101979775-101980375(+)
chrX:101981370-101981970(+)
chrX:101982590-101983190(+)
chrX:101984950-101985550(+)
chrX:101986630-101987230(+)
chrX:101988745-101989345(+)
chrX:101990683-101991283(+)
chrX:101991310-101991910(+)
chrX:101993912-101994512(+)
chrX:101994456-101995056(+)
chrX:101998650-101999250(+)
chrX:101999270-101999870(+)
chrX:101999800-102000400(+)
chrX:102000569-102001169(+)
chrX:102001118-102001718(+)
chrX:102002415-102003015(+)
chrX:102004410-102005010(+)
chrX:102009473-102010073(+)
chrX:102016830-102017430(+)
chrX:102020068-102020668(+)
chrX:102020620-102021220(+)
chrX:102022430-102023030(+)
chrX:102023360-102023960(+)
chrX:102023767-102024367(+)
chrX:102024810-102025410(+)
chrX:102025790-102026390(+)
chrX:102027210-102027810(+)
chrX:102031092-102031692(+)
chrX:102038670-102039270(+)
chrX:102039434-102040034(+)
chrX:102040911-102041511(+)
chrX:102042136-102042736(+)
chrX:102043334-102043934(+)
chrX:102044661-102045261(+)
chrX:102046670-102047270(+)
chrX:102052730-102053330(+)
chrX:102057590-102058190(+)
chrX:102063166-102063766(+)
chrX:102063810-102064410(+)
chrX:102064269-102064869(+)
chrX:102067650-102068250(+)
chrX:102068730-102069330(+)
chrX:102073050-102073650(+)
chrX:102073950-102074550(+)
chrX:102075991-102076591(+)
chrX:102083730-102084330(+)
chrX:102087509-102088109(+)
chrX:102087954-102088554(+)
chrX:102090586-102091186(+)
chrX:102091970-102092570(+)
chrX:102092675-102093275(+)
chrX:102095691-102096291(+)
chrX:102096296-102096896(+)
chrX:102097295-102097895(+)
chrX:102099270-102099870(+)
chrX:102099840-102100440(+)
chrX:102101616-102102216(+)
chrX:102102149-102102749(+)
chrX:102104246-102104846(+)
chrX:102106915-102107515(+)
chrX:102113840-102114440(+)
chrX:102114402-102115002(+)
chrX:102118560-102119160(+)
chrX:102121982-102122582(+)
chrX:102137602-102138202(+)
chrX:102138200-102138800(+)
chrX:102142210-102142810(+)
chrX:102146923-102147523(+)
chrX:102147890-102148490(+)
chrX:102148410-102149010(+)
chrX:102149630-102150230(+)
chrX:102151270-102151870(+)
chrX:102154768-102155368(+)
chrX:102155404-102156004(+)
chrX:102158160-102158760(+)
chrX:102158630-102159230(+)
chrX:102159320-102159920(+)
chrX:102160310-102160910(+)
chrX:102160940-102161540(+)
chrX:102161910-102162510(+)
chrX:102162380-102162980(+)
chrX:102162870-102163470(+)
chrX:102163400-102164000(+)
chrX:102163950-102164550(+)
chrX:102164350-102164950(+)
chrX:102164770-102165370(+)
chrX:102166005-102166605(+)
chrX:102172726-102173326(+)
chrX:102174030-102174630(+)
chrX:102176210-102176810(+)
chrX:102181394-102181994(+)
chrX:102184630-102185230(+)
chrX:102186157-102186757(+)
chrX:102187729-102188329(+)
chrX:102188370-102188970(+)
chrX:102189459-102190059(+)
chrX:102191989-102192589(+)
chrX:102192401-102193001(+)
chrX:102193180-102193780(+)
chrX:102194450-102195050(+)
chrX:102198850-102199450(+)
chrX:102205757-102206357(+)
chrX:102206308-102206908(+)
chrX:102212567-102213167(+)
chrX:102213640-102214240(+)
chrX:102214327-102214927(+)
chrX:102214832-102215432(+)
chrX:102218790-102219390(+)
chrX:102219682-102220282(+)
chrX:102221518-102222118(+)
chrX:102223090-102223690(+)
chrX:102229855-102230455(+)
chrX:102231105-102231705(+)
chrX:102231920-102232520(+)
chrX:102233656-102234256(+)
chrX:102234466-102235066(+)
chrX:102235942-102236542(+)
chrX:102236420-102237020(+)
chrX:102238490-102239090(+)
chrX:102240057-102240657(+)
chrX:102243370-102243970(+)
chrX:102248270-102248870(+)
chrX:102250123-102250723(+)
chrX:102251310-102251910(+)
chrX:102254250-102254850(+)
chrX:102255230-102255830(+)
chrX:102256390-102256990(+)
chrX:102257421-102258021(+)
chrX:102260750-102261350(+)
chrX:102261662-102262262(+)
chrX:102262390-102262990(+)
chrX:102263270-102263870(+)
chrX:102265310-102265910(+)
chrX:102267796-102268396(+)
chrX:102269870-102270470(+)
chrX:102270270-102270870(+)
chrX:102272365-102272965(+)
chrX:102285572-102286172(+)
chrX:102286030-102286630(+)
chrX:102287715-102288315(+)
chrX:102306227-102306827(+)
chrX:102307475-102308075(+)
chrX:102309450-102310050(+)
chrX:102311150-102311750(+)
chrX:102311700-102312300(+)
chrX:102312210-102312810(+)
chrX:102314020-102314620(+)
chrX:102314990-102315590(+)
chrX:102316395-102316995(+)
chrX:102318053-102318653(+)
chrX:102318841-102319441(+)
chrX:102319775-102320375(+)
chrX:102320250-102320850(+)
chrX:102321512-102322112(+)
chrX:102328285-102328885(+)
chrX:102333692-102334292(+)
chrX:102334870-102335470(+)
chrX:102335813-102336413(+)
chrX:102337350-102337950(+)
chrX:102338710-102339310(+)
chrX:102343835-102344435(+)
chrX:102347230-102347830(+)
chrX:102347849-102348449(+)
chrX:102350523-102351123(+)
chrX:102352130-102352730(+)
chrX:102352720-102353320(+)
chrX:102353350-102353950(+)
chrX:102354440-102355040(+)
chrX:102355830-102356430(+)
chrX:102356380-102356980(+)
chrX:102357270-102357870(+)
chrX:102362672-102363272(+)
chrX:102363170-102363770(+)
chrX:102364180-102364780(+)
chrX:102366715-102367315(+)
chrX:102369047-102369647(+)
chrX:102372110-102372710(+)
chrX:102374448-102375048(+)
chrX:102375566-102376166(+)
chrX:102376510-102377110(+)
chrX:102379126-102379726(+)
chrX:102380230-102380830(+)
chrX:102381250-102381850(+)
chrX:102382450-102383050(+)
chrX:102383325-102383925(+)
chrX:102386510-102387110(+)
chrX:102402782-102403382(+)
chrX:102405660-102406260(+)
chrX:102406983-102407583(+)
chrX:102407575-102408175(+)
chrX:102408422-102409022(+)
chrX:102410051-102410651(+)
chrX:102411110-102411710(+)
chrX:102412411-102413011(+)
chrX:102412854-102413454(+)
chrX:102416691-102417291(+)
chrX:102419049-102419649(+)
chrX:102425042-102425642(+)
chrX:102426170-102426770(+)
chrX:102430170-102430770(+)
chrX:102431168-102431768(+)
chrX:102432229-102432829(+)
chrX:102433161-102433761(+)
chrX:102437550-102438150(+)
chrX:102438790-102439390(+)
chrX:102439510-102440110(+)
chrX:102442867-102443467(+)
chrX:102445490-102446090(+)
chrX:102452519-102453119(+)
chrX:102454832-102455432(+)
chrX:102455899-102456499(+)
chrX:102458240-102458840(+)
chrX:102458710-102459310(+)
chrX:102461180-102461780(+)
chrX:102463690-102464290(+)
chrX:102464877-102465477(+)
chrX:102465857-102466457(+)
chrX:102466435-102467035(+)
chrX:102467403-102468003(+)
chrX:102467894-102468494(+)
chrX:102469227-102469827(+)
chrX:102469705-102470305(+)
chrX:102470394-102470994(+)
chrX:102470884-102471484(+)
chrX:102472180-102472780(+)
chrX:102472980-102473580(+)
chrX:102475271-102475871(+)
chrX:102475780-102476380(+)
chrX:102488087-102488687(+)
chrX:102490528-102491128(+)
chrX:102491156-102491756(+)
chrX:102494970-102495570(+)
chrX:102503442-102504042(+)
chrX:102505742-102506342(+)
chrX:102507044-102507644(+)
chrX:102507490-102508090(+)
chrX:102508489-102509089(+)
chrX:102509030-102509630(+)
chrX:102509807-102510407(+)
chrX:102510563-102511163(+)
chrX:102511395-102511995(+)
chrX:102511970-102512570(+)
chrX:102512410-102513010(+)
chrX:102513004-102513604(+)
chrX:102517410-102518010(+)
chrX:102527310-102527910(+)
chrX:102528554-102529154(+)
chrX:102530833-102531433(+)
chrX:102531426-102532026(+)
chrX:102532300-102532900(+)
chrX:102537628-102538228(+)
chrX:102544504-102545104(+)
chrX:102547750-102548350(+)
chrX:102550465-102551065(+)
chrX:102552670-102553270(+)
chrX:102553783-102554383(+)
chrX:102557570-102558170(+)
chrX:102564335-102564935(+)
chrX:102564900-102565500(+)
chrX:102565635-102566235(+)
chrX:102566125-102566725(+)
chrX:102571785-102572385(+)
chrX:102572990-102573590(+)
chrX:102575710-102576310(+)
chrX:102576130-102576730(+)
chrX:102577890-102578490(+)
chrX:102581982-102582582(+)
chrX:102584796-102585396(+)
chrX:102585684-102586284(+)
chrX:102586478-102587078(+)
chrX:102587190-102587790(+)
chrX:102587623-102588223(+)
chrX:102590330-102590930(+)
chrX:102591610-102592210(+)
chrX:102593493-102594093(+)
chrX:102594370-102594970(+)
chrX:102597944-102598544(+)
chrX:102599424-102600024(+)
chrX:102602804-102603404(+)
chrX:102610064-102610664(+)
chrX:102610530-102611130(+)
chrX:102611081-102611681(+)
chrX:102611723-102612323(+)
chrX:102612360-102612960(+)
chrX:102614030-102614630(+)
chrX:102614979-102615579(+)
chrX:102615840-102616440(+)
chrX:102616656-102617256(+)
chrX:102617314-102617914(+)
chrX:102617835-102618435(+)
chrX:102622322-102622922(+)
chrX:102624090-102624690(+)
chrX:102625230-102625830(+)
chrX:102628414-102629014(+)
chrX:102629619-102630219(+)
chrX:102631061-102631661(+)
chrX:102631901-102632501(+)
chrX:102632485-102633085(+)
chrX:102633390-102633990(+)
chrX:102633858-102634458(+)
chrX:102635230-102635830(+)
chrX:102637790-102638390(+)
chrX:102639496-102640096(+)
chrX:102639950-102640550(+)
chrX:102640408-102641008(+)
chrX:102641110-102641710(+)
chrX:102643480-102644080(+)
chrX:102648300-102648900(+)
chrX:102649571-102650171(+)
chrX:102651028-102651628(+)
chrX:102652555-102653155(+)
chrX:102653327-102653927(+)
chrX:102654120-102654720(+)
chrX:102654567-102655167(+)
chrX:102655020-102655620(+)
chrX:102655760-102656360(+)
chrX:102657010-102657610(+)
chrX:102657410-102658010(+)
chrX:102657995-102658595(+)
chrX:102659370-102659970(+)
chrX:102660080-102660680(+)
chrX:102660910-102661510(+)
chrX:102662545-102663145(+)
chrX:102665190-102665790(+)
chrX:102665710-102666310(+)
chrX:102666445-102667045(+)
chrX:102668764-102669364(+)
chrX:102669396-102669996(+)
chrX:102669810-102670410(+)
chrX:102671060-102671660(+)
chrX:102672221-102672821(+)
chrX:102672750-102673350(+)
chrX:102673762-102674362(+)
chrX:102675010-102675610(+)
chrX:102675610-102676210(+)
chrX:102676170-102676770(+)
chrX:102676900-102677500(+)
chrX:102677990-102678590(+)
chrX:102678490-102679090(+)
chrX:102679067-102679667(+)
chrX:102679660-102680260(+)
chrX:102680320-102680920(+)
chrX:102681000-102681600(+)
chrX:102681740-102682340(+)
chrX:102682470-102683070(+)
chrX:102683238-102683838(+)
chrX:102683850-102684450(+)
chrX:102684520-102685120(+)
chrX:102685460-102686060(+)
chrX:102686111-102686711(+)
chrX:102686910-102687510(+)
chrX:102687621-102688221(+)
chrX:102688215-102688815(+)
chrX:102688790-102689390(+)
chrX:102689242-102689842(+)
chrX:102689740-102690340(+)
chrX:102690170-102690770(+)
chrX:102690670-102691270(+)
chrX:102691150-102691750(+)
chrX:102692139-102692739(+)
chrX:102692880-102693480(+)
chrX:102693908-102694508(+)
chrX:102694990-102695590(+)
chrX:102695435-102696035(+)
chrX:102696603-102697203(+)
chrX:102697337-102697937(+)
chrX:102698050-102698650(+)
chrX:102699150-102699750(+)
chrX:102699837-102700437(+)
chrX:102700704-102701304(+)
chrX:102701143-102701743(+)
chrX:102701733-102702333(+)
chrX:102706450-102707050(+)
chrX:102708509-102709109(+)
chrX:102714755-102715355(+)
chrX:102715157-102715757(+)
chrX:102716017-102716617(+)
chrX:102716790-102717390(+)
chrX:102718050-102718650(+)
chrX:102718945-102719545(+)
chrX:102719558-102720158(+)
chrX:102722007-102722607(+)
chrX:102722719-102723319(+)
chrX:102723330-102723930(+)
chrX:102724817-102725417(+)
chrX:102729490-102730090(+)
chrX:102730216-102730816(+)
chrX:102732340-102732940(+)
chrX:102735379-102735979(+)
chrX:102735810-102736410(+)
chrX:102738536-102739136(+)
chrX:102743153-102743753(+)
chrX:102744090-102744690(+)
chrX:102744571-102745171(+)
chrX:102747220-102747820(+)
chrX:102750645-102751245(+)
chrX:102753150-102753750(+)
chrX:102753630-102754230(+)
chrX:102754430-102755030(+)
chrX:102757350-102757950(+)
chrX:102757958-102758558(+)
chrX:102758388-102758988(+)
chrX:102764100-102764700(+)
chrX:102767909-102768509(+)
chrX:102768574-102769174(+)
chrX:102771170-102771770(+)
chrX:102772094-102772694(+)
chrX:102773400-102774000(+)
chrX:102775188-102775788(+)
chrX:102778450-102779050(+)
chrX:102779450-102780050(+)
chrX:102781270-102781870(+)
chrX:102782740-102783340(+)
chrX:102783930-102784530(+)
chrX:102785391-102785991(+)
chrX:102785810-102786410(+)
chrX:102787870-102788470(+)
chrX:102788286-102788886(+)
chrX:102788850-102789450(+)
chrX:102789272-102789872(+)
chrX:102789975-102790575(+)
chrX:102791006-102791606(+)
chrX:102791590-102792190(+)
chrX:102793612-102794212(+)
chrX:102794531-102795131(+)
chrX:102794995-102795595(+)
chrX:102804789-102805389(+)
chrX:102805228-102805828(+)
chrX:102806270-102806870(+)
chrX:102807099-102807699(+)
chrX:102809589-102810189(+)
chrX:102809990-102810590(+)
chrX:102811788-102812388(+)
chrX:102812416-102813016(+)
chrX:102817632-102818232(+)
chrX:102820025-102820625(+)
chrX:102820633-102821233(+)
chrX:102825895-102826495(+)
chrX:102826596-102827196(+)
chrX:102828049-102828649(+)
chrX:102831566-102832166(+)
chrX:102839413-102840013(+)
chrX:102840127-102840727(+)
chrX:102840574-102841174(+)
chrX:102841051-102841651(+)
chrX:102841950-102842550(+)
chrX:102843655-102844255(+)
chrX:102844570-102845170(+)
chrX:102853862-102854462(+)
chrX:102856692-102857292(+)
chrX:102858850-102859450(+)
chrX:102862200-102862800(+)
chrX:102862655-102863255(+)
chrX:102863274-102863874(+)
chrX:102863890-102864490(+)
chrX:102867690-102868290(+)
chrX:102868266-102868866(+)
chrX:102869395-102869995(+)
chrX:102869838-102870438(+)
chrX:102870601-102871201(+)
chrX:102871525-102872125(+)
chrX:102879073-102879673(+)
chrX:102879810-102880410(+)
chrX:102880230-102880830(+)
chrX:102880635-102881235(+)
chrX:102881662-102882262(+)
chrX:102882370-102882970(+)
chrX:102883573-102884173(+)
chrX:102884225-102884825(+)
chrX:102884742-102885342(+)
chrX:102885972-102886572(+)
chrX:102888101-102888701(+)
chrX:102889423-102890023(+)
chrX:102890248-102890848(+)
chrX:102892732-102893332(+)
chrX:102893288-102893888(+)
chrX:102893769-102894369(+)
chrX:102895331-102895931(+)
chrX:102896673-102897273(+)
chrX:102898570-102899170(+)
chrX:102902450-102903050(+)
chrX:102905555-102906155(+)
chrX:102906139-102906739(+)
chrX:102906755-102907355(+)
chrX:102907810-102908410(+)
chrX:102910143-102910743(+)
chrX:102910890-102911490(+)
chrX:102911471-102912071(+)
chrX:102911929-102912529(+)
chrX:102913764-102914364(+)
chrX:102918731-102919331(+)
chrX:102919171-102919771(+)
chrX:102921346-102921946(+)
chrX:102924600-102925200(+)
chrX:102927400-102928000(+)
chrX:102929546-102930146(+)
chrX:102930370-102930970(+)
chrX:102932958-102933558(+)
chrX:102933418-102934018(+)
chrX:102934095-102934695(+)
chrX:102934760-102935360(+)
chrX:102935230-102935830(+)
chrX:102935730-102936330(+)
chrX:102936262-102936862(+)
chrX:102940233-102940833(+)
chrX:102940692-102941292(+)
chrX:102941491-102942091(+)
chrX:102941987-102942587(+)
chrX:102942645-102943245(+)
chrX:102943116-102943716(+)
chrX:102943740-102944340(+)
chrX:102945862-102946462(+)
chrX:102947090-102947690(+)
chrX:102948270-102948870(+)
chrX:102951195-102951795(+)
chrX:102952504-102953104(+)
chrX:102953130-102953730(+)
chrX:102953590-102954190(+)
chrX:102954077-102954677(+)
chrX:102958515-102959115(+)
chrX:102959620-102960220(+)
chrX:102966299-102966899(+)
chrX:102966784-102967384(+)
chrX:102967570-102968170(+)
chrX:102968095-102968695(+)
chrX:102971764-102972364(+)
chrX:102974119-102974719(+)
chrX:102976278-102976878(+)
chrX:102976810-102977410(+)
chrX:102977349-102977949(+)
chrX:102980609-102981209(+)
chrX:102981389-102981989(+)
chrX:102981969-102982569(+)
chrX:102983170-102983770(+)
chrX:102983970-102984570(+)
chrX:102984404-102985004(+)
chrX:102985031-102985631(+)
chrX:102985796-102986396(+)
chrX:102986304-102986904(+)
chrX:102987230-102987830(+)
chrX:102987811-102988411(+)
chrX:102989189-102989789(+)
chrX:102989627-102990227(+)
chrX:102992748-102993348(+)
chrX:102993270-102993870(+)
chrX:102994270-102994870(+)
chrX:102995850-102996450(+)
chrX:102996642-102997242(+)
chrX:102997166-102997766(+)
chrX:102997856-102998456(+)
chrX:102998290-102998890(+)
chrX:102999048-102999648(+)
chrX:102999613-103000213(+)
chrX:103000050-103000650(+)
chrX:103001438-103002038(+)
chrX:103002003-103002603(+)
chrX:103005130-103005730(+)
chrX:103006110-103006710(+)
chrX:103006510-103007110(+)
chrX:103008180-103008780(+)
chrX:103009288-103009888(+)
chrX:103010490-103011090(+)
chrX:103011571-103012171(+)
chrX:103013760-103014360(+)
chrX:103015850-103016450(+)
chrX:103016330-103016930(+)
chrX:103016870-103017470(+)
chrX:103017770-103018370(+)
chrX:103018399-103018999(+)
chrX:103019120-103019720(+)
chrX:103019830-103020430(+)
chrX:103020530-103021130(+)
chrX:103021849-103022449(+)
chrX:103022510-103023110(+)
chrX:103023050-103023650(+)
chrX:103023873-103024473(+)
chrX:103024886-103025486(+)
chrX:103026890-103027490(+)
chrX:103027534-103028134(+)
chrX:103028280-103028880(+)
chrX:103028885-103029485(+)
chrX:103029490-103030090(+)
chrX:103030230-103030830(+)
chrX:103031348-103031948(+)
chrX:103031993-103032593(+)
chrX:103032850-103033450(+)
chrX:103034021-103034621(+)
chrX:103034723-103035323(+)
chrX:103035170-103035770(+)
chrX:103035686-103036286(+)
chrX:103036381-103036981(+)
chrX:103037463-103038063(+)
chrX:103038052-103038652(+)
chrX:103038819-103039419(+)
chrX:103039230-103039830(+)
chrX:103041870-103042470(+)
chrX:103043350-103043950(+)
chrX:103043840-103044440(+)
chrX:103044750-103045350(+)
chrX:103046068-103046668(+)
chrX:103046700-103047300(+)
chrX:103047985-103048585(+)
chrX:103048408-103049008(+)
chrX:103049023-103049623(+)
chrX:103051375-103051975(+)
chrX:103052393-103052993(+)
chrX:103055170-103055770(+)
chrX:103057880-103058480(+)
chrX:103060671-103061271(+)
chrX:103061591-103062191(+)
chrX:103062170-103062770(+)
chrX:103063070-103063670(+)
chrX:103065180-103065780(+)
chrX:103066701-103067301(+)
chrX:103067358-103067958(+)
chrX:103072311-103072911(+)
chrX:103073130-103073730(+)
chrX:103073724-103074324(+)
chrX:103078487-103079087(+)
chrX:103080750-103081350(+)
chrX:103082150-103082750(+)
chrX:103083342-103083942(+)
chrX:103085804-103086404(+)
chrX:103086459-103087059(+)
chrX:103086961-103087561(+)
chrX:103088920-103089520(+)
chrX:103089890-103090490(+)
chrX:103094283-103094883(+)
chrX:103099110-103099710(+)
chrX:103099945-103100545(+)
chrX:103100400-103101000(+)
chrX:103101098-103101698(+)
chrX:103102226-103102826(+)
chrX:103102655-103103255(+)
chrX:103108830-103109430(+)
chrX:103112950-103113550(+)
chrX:103114255-103114855(+)
chrX:103115933-103116533(+)
chrX:103118258-103118858(+)
chrX:103119160-103119760(+)
chrX:103119766-103120366(+)
chrX:103122351-103122951(+)
chrX:103129810-103130410(+)
chrX:103130520-103131120(+)
chrX:103131210-103131810(+)
chrX:103132352-103132952(+)
chrX:103133567-103134167(+)
chrX:103134168-103134768(+)
chrX:103136570-103137170(+)
chrX:103138354-103138954(+)
chrX:103141537-103142137(+)
chrX:103144060-103144660(+)
chrX:103144767-103145367(+)
chrX:103158156-103158756(+)
chrX:103161390-103161990(+)
chrX:103168034-103168634(+)
chrX:103171470-103172070(+)
chrX:103172530-103173130(+)
chrX:103173309-103173909(+)
chrX:103173790-103174390(+)
chrX:103174962-103175562(+)
chrX:103175390-103175990(+)
chrX:103175983-103176583(+)
chrX:103178694-103179294(+)
chrX:103181050-103181650(+)
chrX:103181522-103182122(+)
chrX:103182360-103182960(+)
chrX:103186170-103186770(+)
chrX:103186590-103187190(+)
chrX:103189277-103189877(+)
chrX:103191450-103192050(+)
chrX:103194623-103195223(+)
chrX:103195057-103195657(+)
chrX:103195620-103196220(+)
chrX:103196030-103196630(+)
chrX:103199295-103199895(+)
chrX:103207790-103208390(+)
chrX:103215083-103215683(+)
chrX:103215510-103216110(+)
chrX:103216443-103217043(+)
chrX:103216918-103217518(+)
chrX:103217576-103218176(+)
chrX:103218012-103218612(+)
chrX:103220030-103220630(+)
chrX:103220537-103221137(+)
chrX:103220950-103221550(+)
chrX:103222221-103222821(+)
chrX:103222850-103223450(+)
chrX:103230516-103231116(+)
chrX:103237936-103238536(+)
chrX:103248950-103249550(+)
chrX:103249669-103250269(+)
chrX:103250150-103250750(+)
chrX:103250944-103251544(+)
chrX:103251940-103252540(+)
chrX:103253170-103253770(+)
chrX:103253733-103254333(+)
chrX:103254970-103255570(+)
chrX:103257495-103258095(+)
chrX:103259261-103259861(+)
chrX:103260948-103261548(+)
chrX:103263884-103264484(+)
chrX:103266662-103267262(+)
chrX:103267878-103268478(+)
chrX:103268305-103268905(+)
chrX:103270110-103270710(+)
chrX:103272571-103273171(+)
chrX:103273190-103273790(+)
chrX:103276390-103276990(+)
chrX:103280030-103280630(+)
chrX:103288150-103288750(+)
chrX:103292649-103293249(+)
chrX:103294577-103295177(+)
chrX:103295640-103296240(+)
chrX:103297018-103297618(+)
chrX:103297587-103298187(+)
chrX:103298277-103298877(+)
chrX:103298910-103299510(+)
chrX:103300150-103300750(+)
chrX:103302430-103303030(+)
chrX:103302853-103303453(+)
chrX:103303590-103304190(+)
chrX:103306822-103307422(+)
chrX:103307337-103307937(+)
chrX:103308284-103308884(+)
chrX:103309409-103310009(+)
chrX:103309949-103310549(+)
chrX:103313152-103313752(+)
chrX:103327450-103328050(+)
chrX:103329181-103329781(+)
chrX:103330394-103330994(+)
chrX:103342754-103343354(+)
chrX:103343410-103344010(+)
chrX:103348730-103349330(+)
chrX:103350455-103351055(+)
chrX:103353530-103354130(+)
chrX:103354319-103354919(+)
chrX:103356506-103357106(+)
chrX:103356999-103357599(+)
chrX:103357833-103358433(+)
chrX:103358682-103359282(+)
chrX:103359150-103359750(+)
chrX:103360830-103361430(+)
chrX:103363361-103363961(+)
chrX:103366803-103367403(+)
chrX:103367384-103367984(+)
chrX:103369675-103370275(+)
chrX:103370129-103370729(+)
chrX:103371350-103371950(+)
chrX:103373290-103373890(+)
chrX:103374470-103375070(+)
chrX:103375505-103376105(+)
chrX:103376300-103376900(+)
chrX:103376860-103377460(+)
chrX:103377330-103377930(+)
chrX:103378050-103378650(+)
chrX:103380228-103380828(+)
chrX:103380954-103381554(+)
chrX:103382072-103382672(+)
chrX:103383450-103384050(+)
chrX:103384480-103385080(+)
chrX:103385160-103385760(+)
chrX:103385800-103386400(+)
chrX:103386390-103386990(+)
chrX:103387110-103387710(+)
chrX:103393889-103394489(+)
chrX:103394810-103395410(+)
chrX:103400789-103401389(+)
chrX:103401292-103401892(+)
chrX:103401712-103402312(+)
chrX:103406540-103407140(+)
chrX:103407430-103408030(+)
chrX:103409590-103410190(+)
chrX:103410710-103411310(+)
chrX:103411185-103411785(+)
chrX:103411617-103412217(+)
chrX:103412086-103412686(+)
chrX:103415470-103416070(+)
chrX:103416705-103417305(+)
chrX:103417284-103417884(+)
chrX:103418441-103419041(+)
chrX:103419550-103420150(+)
chrX:103432530-103433130(+)
chrX:103434360-103434960(+)
chrX:103438055-103438655(+)
chrX:103438910-103439510(+)
chrX:103440048-103440648(+)
chrX:103443563-103444163(+)
chrX:103444600-103445200(+)
chrX:103447070-103447670(+)
chrX:103448230-103448830(+)
chrX:103451340-103451940(+)
chrX:103453950-103454550(+)
chrX:103455210-103455810(+)
chrX:103455760-103456360(+)
chrX:103456290-103456890(+)
chrX:103457170-103457770(+)
chrX:103458190-103458790(+)
chrX:103458750-103459350(+)
chrX:103461590-103462190(+)
chrX:103463990-103464590(+)
chrX:103464490-103465090(+)
chrX:103470430-103471030(+)
chrX:103473490-103474090(+)
chrX:103476750-103477350(+)
chrX:103479750-103480350(+)
chrX:103483410-103484010(+)
chrX:103483930-103484530(+)
chrX:103484610-103485210(+)
chrX:103488420-103489020(+)
chrX:103489280-103489880(+)
chrX:103490910-103491510(+)
chrX:103494870-103495470(+)
chrX:103495902-103496502(+)
chrX:103496848-103497448(+)
chrX:103498219-103498819(+)
chrX:103498848-103499448(+)
chrX:103499337-103499937(+)
chrX:103499797-103500397(+)
chrX:103500269-103500869(+)
chrX:103502125-103502725(+)
chrX:103512606-103513206(+)
chrX:103514860-103515460(+)
chrX:103515504-103516104(+)
chrX:103525150-103525750(+)
chrX:103526165-103526765(+)
chrX:103526829-103527429(+)
chrX:103528054-103528654(+)
chrX:103529097-103529697(+)
chrX:103529749-103530349(+)
chrX:103532878-103533478(+)
chrX:103533467-103534067(+)
chrX:103534079-103534679(+)
chrX:103535990-103536590(+)
chrX:103537635-103538235(+)
chrX:103540224-103540824(+)
chrX:103542090-103542690(+)
chrX:103542550-103543150(+)
chrX:103543060-103543660(+)
chrX:103549590-103550190(+)
chrX:103551846-103552446(+)
chrX:103552260-103552860(+)
chrX:103553853-103554453(+)
chrX:103554702-103555302(+)
chrX:103557090-103557690(+)
chrX:103560147-103560747(+)
chrX:103562619-103563219(+)
chrX:103563213-103563813(+)
chrX:103563902-103564502(+)
chrX:103565528-103566128(+)
chrX:103568936-103569536(+)
chrX:103569650-103570250(+)
chrX:103574320-103574920(+)
chrX:103574877-103575477(+)
chrX:103575545-103576145(+)
chrX:103579524-103580124(+)
chrX:103580366-103580966(+)
chrX:103581075-103581675(+)
chrX:103586610-103587210(+)
chrX:103588223-103588823(+)
chrX:103591512-103592112(+)
chrX:103592444-103593044(+)
chrX:103592910-103593510(+)
chrX:103595967-103596567(+)
chrX:103600320-103600920(+)
chrX:103602650-103603250(+)
chrX:103603769-103604369(+)
chrX:103604550-103605150(+)
chrX:103610690-103611290(+)
chrX:103612375-103612975(+)
chrX:103612860-103613460(+)
chrX:103614713-103615313(+)
chrX:103617290-103617890(+)
chrX:103619890-103620490(+)
chrX:103620337-103620937(+)
chrX:103621020-103621620(+)
chrX:103621550-103622150(+)
chrX:103623210-103623810(+)
chrX:103625040-103625640(+)
chrX:103630710-103631310(+)
chrX:103631271-103631871(+)
chrX:103634944-103635544(+)
chrX:103636441-103637041(+)
chrX:103636930-103637530(+)
chrX:103638010-103638610(+)
chrX:103641696-103642296(+)
chrX:103642664-103643264(+)
chrX:103644030-103644630(+)
chrX:103644880-103645480(+)
chrX:103655355-103655955(+)
chrX:103656348-103656948(+)
chrX:103663788-103664388(+)
chrX:103664520-103665120(+)
chrX:103665568-103666168(+)
chrX:103668130-103668730(+)
chrX:103669122-103669722(+)
chrX:103670230-103670830(+)
chrX:103670975-103671575(+)
chrX:103671578-103672178(+)
chrX:103672271-103672871(+)
chrX:103672820-103673420(+)
chrX:103674650-103675250(+)
chrX:103675314-103675914(+)
chrX:103676420-103677020(+)
chrX:103676902-103677502(+)
chrX:103679120-103679720(+)
chrX:103679909-103680509(+)
chrX:103681544-103682144(+)
chrX:103682130-103682730(+)
chrX:103683760-103684360(+)
chrX:103690194-103690794(+)
chrX:103690710-103691310(+)
chrX:103695928-103696528(+)
chrX:103705350-103705950(+)
chrX:103706790-103707390(+)
chrX:103710930-103711530(+)
chrX:103711430-103712030(+)
chrX:103713850-103714450(+)
chrX:103714254-103714854(+)
chrX:103717294-103717894(+)
chrX:103718330-103718930(+)
chrX:103720264-103720864(+)
chrX:103721990-103722590(+)
chrX:103723370-103723970(+)
chrX:103725650-103726250(+)
chrX:103726054-103726654(+)
chrX:103727370-103727970(+)
chrX:103729250-103729850(+)
chrX:103731278-103731878(+)
chrX:103733400-103734000(+)
chrX:103735830-103736430(+)
chrX:103736430-103737030(+)
chrX:103741400-103742000(+)
chrX:103743030-103743630(+)
chrX:103743833-103744433(+)
chrX:103746990-103747590(+)
chrX:103752130-103752730(+)
chrX:103753290-103753890(+)
chrX:103753806-103754406(+)
chrX:103758271-103758871(+)
chrX:103766989-103767589(+)
chrX:103769390-103769990(+)
chrX:103771850-103772450(+)
chrX:103774282-103774882(+)
chrX:103782911-103783511(+)
chrX:103791970-103792570(+)
chrX:103796510-103797110(+)
chrX:103799830-103800430(+)
chrX:103800470-103801070(+)
chrX:103800950-103801550(+)
chrX:103808390-103808990(+)
chrX:103809604-103810204(+)
chrX:103810381-103810981(+)
chrX:103810959-103811559(+)
chrX:103811488-103812088(+)
chrX:103812210-103812810(+)
chrX:103812651-103813251(+)
chrX:103813240-103813840(+)
chrX:103813830-103814430(+)
chrX:103814270-103814870(+)
chrX:103826694-103827294(+)
chrX:103835070-103835670(+)
chrX:103842820-103843420(+)
chrX:103844033-103844633(+)
chrX:103844587-103845187(+)
chrX:103845150-103845750(+)
chrX:103847050-103847650(+)
chrX:103855840-103856440(+)
chrX:103862839-103863439(+)
chrX:103866475-103867075(+)
chrX:103867790-103868390(+)
chrX:103880829-103881429(+)
chrX:103884670-103885270(+)
chrX:103885749-103886349(+)
chrX:103903787-103904387(+)
chrX:103904731-103905331(+)
chrX:103909510-103910110(+)
chrX:103911445-103912045(+)
chrX:103913156-103913756(+)
chrX:103914612-103915212(+)
chrX:103923090-103923690(+)
chrX:103923766-103924366(+)
chrX:103924428-103925028(+)
chrX:103927000-103927600(+)
chrX:103935210-103935810(+)
chrX:103936090-103936690(+)
chrX:103940750-103941350(+)
chrX:103941258-103941858(+)
chrX:103941883-103942483(+)
chrX:103942600-103943200(+)
chrX:103943910-103944510(+)
chrX:103952214-103952814(+)
chrX:103956330-103956930(+)
chrX:103957112-103957712(+)
chrX:103958190-103958790(+)
chrX:103960570-103961170(+)
chrX:103965790-103966390(+)
chrX:103966467-103967067(+)
chrX:103967982-103968582(+)
chrX:103973050-103973650(+)
chrX:103982030-103982630(+)
chrX:103984350-103984950(+)
chrX:103986908-103987508(+)
chrX:103988145-103988745(+)
chrX:103989707-103990307(+)
chrX:103991890-103992490(+)
chrX:103994783-103995383(+)
chrX:103995350-103995950(+)
chrX:103996950-103997550(+)
chrX:104007237-104007837(+)
chrX:104024182-104024782(+)
chrX:104028262-104028862(+)
chrX:104031830-104032430(+)
chrX:104034383-104034983(+)
chrX:104035649-104036249(+)
chrX:104040378-104040978(+)
chrX:104047871-104048471(+)
chrX:104048618-104049218(+)
chrX:104050929-104051529(+)
chrX:104056340-104056940(+)
chrX:104056820-104057420(+)
chrX:104057570-104058170(+)
chrX:104058195-104058795(+)
chrX:104073195-104073795(+)
chrX:104074510-104075110(+)
chrX:104077978-104078578(+)
chrX:104082895-104083495(+)
chrX:104087370-104087970(+)
chrX:104089510-104090110(+)
chrX:104096341-104096941(+)
chrX:104097058-104097658(+)
chrX:104098796-104099396(+)
chrX:104099504-104100104(+)
chrX:104103210-104103810(+)
chrX:104104645-104105245(+)
chrX:104108180-104108780(+)
chrX:104108867-104109467(+)
chrX:104109400-104110000(+)
chrX:104122080-104122680(+)
chrX:104122950-104123550(+)
chrX:104125270-104125870(+)
chrX:104134020-104134620(+)
chrX:104140130-104140730(+)
chrX:104154372-104154972(+)
chrX:104157230-104157830(+)
chrX:104157891-104158491(+)
chrX:104166106-104166706(+)
chrX:104166705-104167305(+)
chrX:104171270-104171870(+)
chrX:104172830-104173430(+)
chrX:104173877-104174477(+)
chrX:104180178-104180778(+)
chrX:104194951-104195551(+)
chrX:104196560-104197160(+)
chrX:104197801-104198401(+)
chrX:104198450-104199050(+)
chrX:104199496-104200096(+)
chrX:104200350-104200950(+)
chrX:104200930-104201530(+)
chrX:104201790-104202390(+)
chrX:104203210-104203810(+)
chrX:104204890-104205490(+)
chrX:104206555-104207155(+)
chrX:104209331-104209931(+)
chrX:104217327-104217927(+)
chrX:104217750-104218350(+)
chrX:104219210-104219810(+)
chrX:104220630-104221230(+)
chrX:104225148-104225748(+)
chrX:104226290-104226890(+)
chrX:104231649-104232249(+)
chrX:104232316-104232916(+)
chrX:104234380-104234980(+)
chrX:104234855-104235455(+)
chrX:104237750-104238350(+)
chrX:104238550-104239150(+)
chrX:104240326-104240926(+)
chrX:104243550-104244150(+)
chrX:104245630-104246230(+)
chrX:104247070-104247670(+)
chrX:104249660-104250260(+)
chrX:104262230-104262830(+)
chrX:104263495-104264095(+)
chrX:104264118-104264718(+)
chrX:104265040-104265640(+)
chrX:104265479-104266079(+)
chrX:104267250-104267850(+)
chrX:104279290-104279890(+)
chrX:104288550-104289150(+)
chrX:104291950-104292550(+)
chrX:104292450-104293050(+)
chrX:104293850-104294450(+)
chrX:104295166-104295766(+)
chrX:104295740-104296340(+)
chrX:104296830-104297430(+)
chrX:104297479-104298079(+)
chrX:104307877-104308477(+)
chrX:104308327-104308927(+)
chrX:104311850-104312450(+)
chrX:104312300-104312900(+)
chrX:104313550-104314150(+)
chrX:104322970-104323570(+)
chrX:104341661-104342261(+)
chrX:104342780-104343380(+)
chrX:104343398-104343998(+)
chrX:104344310-104344910(+)
chrX:104345191-104345791(+)
chrX:104349090-104349690(+)
chrX:104349986-104350586(+)
chrX:104351550-104352150(+)
chrX:104354539-104355139(+)
chrX:104357620-104358220(+)
chrX:104359280-104359880(+)
chrX:104361066-104361666(+)
chrX:104361890-104362490(+)
chrX:104363850-104364450(+)
chrX:104365100-104365700(+)
chrX:104365794-104366394(+)
chrX:104366390-104366990(+)
chrX:104367052-104367652(+)
chrX:104368250-104368850(+)
chrX:104370811-104371411(+)
chrX:104373900-104374500(+)
chrX:104375230-104375830(+)
chrX:104378178-104378778(+)
chrX:104378850-104379450(+)
chrX:104380849-104381449(+)
chrX:104381366-104381966(+)
chrX:104382790-104383390(+)
chrX:104389996-104390596(+)
chrX:104395141-104395741(+)
chrX:104398201-104398801(+)
chrX:104398610-104399210(+)
chrX:104399310-104399910(+)
chrX:104404050-104404650(+)
chrX:104407450-104408050(+)
chrX:104411825-104412425(+)
chrX:104413022-104413622(+)
chrX:104413947-104414547(+)
chrX:104416910-104417510(+)
chrX:104417660-104418260(+)
chrX:104422990-104423590(+)
chrX:104428010-104428610(+)
chrX:104428550-104429150(+)
chrX:104434803-104435403(+)
chrX:104436457-104437057(+)
chrX:104441670-104442270(+)
chrX:104444002-104444602(+)
chrX:104454935-104455535(+)
chrX:104455671-104456271(+)
chrX:104460130-104460730(+)
chrX:104464007-104464607(+)
chrX:104465330-104465930(+)
chrX:104465922-104466522(+)
chrX:104471164-104471764(+)
chrX:104473150-104473750(+)
chrX:104473881-104474481(+)
chrX:104476243-104476843(+)
chrX:104479705-104480305(+)
chrX:104484430-104485030(+)
chrX:104485647-104486247(+)
chrX:104490558-104491158(+)
chrX:104504010-104504610(+)
chrX:104504490-104505090(+)
chrX:104505126-104505726(+)
chrX:104505570-104506170(+)
chrX:104506323-104506923(+)
chrX:104507787-104508387(+)
chrX:104508345-104508945(+)
chrX:104508930-104509530(+)
chrX:104509689-104510289(+)
chrX:104510210-104510810(+)
chrX:104511039-104511639(+)
chrX:104511770-104512370(+)
chrX:104514018-104514618(+)
chrX:104517070-104517670(+)
chrX:104517958-104518558(+)
chrX:104521974-104522574(+)
chrX:104526745-104527345(+)
chrX:104530030-104530630(+)
chrX:104534430-104535030(+)
chrX:104535170-104535770(+)
chrX:104541704-104542304(+)
chrX:104543170-104543770(+)
chrX:104543989-104544589(+)
chrX:104544730-104545330(+)
chrX:104546831-104547431(+)
chrX:104547840-104548440(+)
chrX:104552340-104552940(+)
chrX:104553170-104553770(+)
chrX:104558270-104558870(+)
chrX:104559015-104559615(+)
chrX:104559869-104560469(+)
chrX:104563640-104564240(+)
chrX:104565410-104566010(+)
chrX:104565950-104566550(+)
chrX:104566370-104566970(+)
chrX:104566840-104567440(+)
chrX:104568532-104569132(+)
chrX:104573366-104573966(+)
chrX:104575848-104576448(+)
chrX:104583010-104583610(+)
chrX:104584650-104585250(+)
chrX:104593991-104594591(+)
chrX:104594623-104595223(+)
chrX:104602430-104603030(+)
chrX:104603483-104604083(+)
chrX:104615290-104615890(+)
chrX:104620421-104621021(+)
chrX:104623390-104623990(+)
chrX:104624050-104624650(+)
chrX:104625160-104625760(+)
chrX:104640300-104640900(+)
chrX:104641250-104641850(+)
chrX:104642534-104643134(+)
chrX:104643118-104643718(+)
chrX:104650040-104650640(+)
chrX:104655772-104656372(+)
chrX:104663550-104664150(+)
chrX:104663970-104664570(+)
chrX:104667080-104667680(+)
chrX:104668820-104669420(+)
chrX:104669657-104670257(+)
chrX:104671630-104672230(+)
chrX:104684130-104684730(+)
chrX:104695325-104695925(+)
chrX:104697010-104697610(+)
chrX:104702740-104703340(+)
chrX:104704168-104704768(+)
chrX:104704870-104705470(+)
chrX:104706145-104706745(+)
chrX:104707355-104707955(+)
chrX:104708510-104709110(+)
chrX:104709550-104710150(+)
chrX:104712634-104713234(+)
chrX:104714280-104714880(+)
chrX:104715491-104716091(+)
chrX:104716762-104717362(+)
chrX:104719611-104720211(+)
chrX:104721223-104721823(+)
chrX:104723930-104724530(+)
chrX:104724550-104725150(+)
chrX:104726893-104727493(+)
chrX:104728082-104728682(+)
chrX:104732542-104733142(+)
chrX:104738710-104739310(+)
chrX:104739545-104740145(+)
chrX:104746260-104746860(+)
chrX:104747190-104747790(+)
chrX:104751715-104752315(+)
chrX:104754410-104755010(+)
chrX:104755575-104756175(+)
chrX:104758906-104759506(+)
chrX:104759434-104760034(+)
chrX:104763790-104764390(+)
chrX:104768510-104769110(+)
chrX:104770358-104770958(+)
chrX:104771643-104772243(+)
chrX:104777750-104778350(+)
chrX:104778610-104779210(+)
chrX:104783690-104784290(+)
chrX:104785605-104786205(+)
chrX:104787197-104787797(+)
chrX:104788230-104788830(+)
chrX:104789850-104790450(+)
chrX:104796263-104796863(+)
chrX:104796950-104797550(+)
chrX:104802995-104803595(+)
chrX:104804370-104804970(+)
chrX:104805460-104806060(+)
chrX:104807921-104808521(+)
chrX:104808415-104809015(+)
chrX:104808890-104809490(+)
chrX:104809792-104810392(+)
chrX:104810764-104811364(+)
chrX:104811450-104812050(+)
chrX:104818390-104818990(+)
chrX:104822709-104823309(+)
chrX:104824300-104824900(+)
chrX:104824730-104825330(+)
chrX:104841993-104842593(+)
chrX:104845314-104845914(+)
chrX:104848326-104848926(+)
chrX:104852628-104853228(+)
chrX:104853390-104853990(+)
chrX:104854388-104854988(+)
chrX:104856430-104857030(+)
chrX:104861855-104862455(+)
chrX:104862415-104863015(+)
chrX:104870110-104870710(+)
chrX:104871750-104872350(+)
chrX:104874770-104875370(+)
chrX:104878033-104878633(+)
chrX:104879722-104880322(+)
chrX:104880567-104881167(+)
chrX:104889629-104890229(+)
chrX:104890469-104891069(+)
chrX:104891650-104892250(+)
chrX:104892540-104893140(+)
chrX:104893950-104894550(+)
chrX:104894850-104895450(+)
chrX:104896130-104896730(+)
chrX:104897738-104898338(+)
chrX:104902040-104902640(+)
chrX:104902970-104903570(+)
chrX:104906163-104906763(+)
chrX:104908113-104908713(+)
chrX:104910322-104910922(+)
chrX:104914410-104915010(+)
chrX:104916270-104916870(+)
chrX:104921330-104921930(+)
chrX:104922450-104923050(+)
chrX:104938700-104939300(+)
chrX:104939353-104939953(+)
chrX:104940782-104941382(+)
chrX:104941191-104941791(+)
chrX:104942133-104942733(+)
chrX:104943184-104943784(+)
chrX:104944219-104944819(+)
chrX:104944774-104945374(+)
chrX:104945433-104946033(+)
chrX:104945850-104946450(+)
chrX:104949967-104950567(+)
chrX:104952790-104953390(+)
chrX:104954020-104954620(+)
chrX:104954480-104955080(+)
chrX:104955130-104955730(+)
chrX:104958870-104959470(+)
chrX:104959774-104960374(+)
chrX:104961068-104961668(+)
chrX:104962597-104963197(+)
chrX:104967813-104968413(+)
chrX:104968220-104968820(+)
chrX:104970270-104970870(+)
chrX:104971950-104972550(+)
chrX:104985190-104985790(+)
chrX:104987580-104988180(+)
chrX:104988098-104988698(+)
chrX:104989789-104990389(+)
chrX:104990850-104991450(+)
chrX:104996273-104996873(+)
chrX:104996710-104997310(+)
chrX:104997296-104997896(+)
chrX:104998317-104998917(+)
chrX:104998991-104999591(+)
chrX:105000110-105000710(+)
chrX:105001406-105002006(+)
chrX:105002627-105003227(+)
chrX:105003470-105004070(+)
chrX:105009604-105010204(+)
chrX:105012270-105012870(+)
chrX:105015790-105016390(+)
chrX:105016790-105017390(+)
chrX:105017620-105018220(+)
chrX:105019590-105020190(+)
chrX:105024512-105025112(+)
chrX:105025710-105026310(+)
chrX:105026470-105027070(+)
chrX:105032550-105033150(+)
chrX:105037730-105038330(+)
chrX:105040417-105041017(+)
chrX:105055991-105056591(+)
chrX:105058830-105059430(+)
chrX:105060260-105060860(+)
chrX:105062350-105062950(+)
chrX:105062810-105063410(+)
chrX:105064192-105064792(+)
chrX:105064869-105065469(+)
chrX:105065432-105066032(+)
chrX:105066093-105066693(+)
chrX:105066629-105067229(+)
chrX:105067550-105068150(+)
chrX:105067990-105068590(+)
chrX:105068450-105069050(+)
chrX:105068920-105069520(+)
chrX:105070270-105070870(+)
chrX:105072907-105073507(+)
chrX:105081142-105081742(+)
chrX:105085260-105085860(+)
chrX:105087330-105087930(+)
chrX:105089588-105090188(+)
chrX:105095557-105096157(+)
chrX:105096789-105097389(+)
chrX:105099910-105100510(+)
chrX:105102350-105102950(+)
chrX:105108950-105109550(+)
chrX:105109594-105110194(+)
chrX:105112830-105113430(+)
chrX:105113572-105114172(+)
chrX:105114307-105114907(+)
chrX:105116826-105117426(+)
chrX:105117430-105118030(+)
chrX:105117910-105118510(+)
chrX:105120554-105121154(+)
chrX:105122740-105123340(+)
chrX:105125850-105126450(+)
chrX:105126739-105127339(+)
chrX:105129810-105130410(+)
chrX:105131057-105131657(+)
chrX:105136270-105136870(+)
chrX:105138630-105139230(+)
chrX:105139170-105139770(+)
chrX:105142050-105142650(+)
chrX:105149410-105150010(+)
chrX:105150370-105150970(+)
chrX:105153092-105153692(+)
chrX:105154533-105155133(+)
chrX:105155290-105155890(+)
chrX:105156826-105157426(+)
chrX:105167950-105168550(+)
chrX:105180450-105181050(+)
chrX:105185050-105185650(+)
chrX:105189182-105189782(+)
chrX:105191890-105192490(+)
chrX:105192420-105193020(+)
chrX:105196810-105197410(+)
chrX:105199230-105199830(+)
chrX:105203460-105204060(+)
chrX:105212190-105212790(+)
chrX:105213384-105213984(+)
chrX:105217081-105217681(+)
chrX:105219256-105219856(+)
chrX:105221738-105222338(+)
chrX:105234340-105234940(+)
chrX:105243104-105243704(+)
chrX:105244155-105244755(+)
chrX:105248250-105248850(+)
chrX:105249540-105250140(+)
chrX:105251698-105252298(+)
chrX:105253070-105253670(+)
chrX:105257120-105257720(+)
chrX:105262870-105263470(+)
chrX:105270330-105270930(+)
chrX:105275610-105276210(+)
chrX:105278969-105279569(+)
chrX:105282560-105283160(+)
chrX:105283814-105284414(+)
chrX:105284741-105285341(+)
chrX:105286152-105286752(+)
chrX:105288850-105289450(+)
chrX:105296070-105296670(+)
chrX:105297860-105298460(+)
chrX:105299670-105300270(+)
chrX:105314220-105314820(+)
chrX:105331055-105331655(+)
chrX:105333870-105334470(+)
chrX:105335110-105335710(+)
chrX:105336548-105337148(+)
chrX:105343730-105344330(+)
chrX:105347018-105347618(+)
chrX:105351090-105351690(+)
chrX:105352594-105353194(+)
chrX:105353230-105353830(+)
chrX:105354110-105354710(+)
chrX:105357870-105358470(+)
chrX:105362675-105363275(+)
chrX:105363498-105364098(+)
chrX:105365830-105366430(+)
chrX:105367050-105367650(+)
chrX:105367470-105368070(+)
chrX:105368060-105368660(+)
chrX:105383090-105383690(+)
chrX:105388590-105389190(+)
chrX:105389024-105389624(+)
chrX:105395930-105396530(+)
chrX:105403704-105404304(+)
chrX:105411987-105412587(+)
chrX:105412670-105413270(+)
chrX:105413235-105413835(+)
chrX:105414211-105414811(+)
chrX:105415349-105415949(+)
chrX:105416684-105417284(+)
chrX:105417730-105418330(+)
chrX:105420078-105420678(+)
chrX:105421005-105421605(+)
chrX:105421764-105422364(+)
chrX:105422210-105422810(+)
chrX:105422729-105423329(+)
chrX:105425190-105425790(+)
chrX:105425962-105426562(+)
chrX:105428315-105428915(+)
chrX:105428770-105429370(+)
chrX:105429410-105430010(+)
chrX:105440750-105441350(+)
chrX:105445401-105446001(+)
chrX:105447200-105447800(+)
chrX:105448379-105448979(+)
chrX:105452058-105452658(+)
chrX:105455140-105455740(+)
chrX:105457670-105458270(+)
chrX:105458234-105458834(+)
chrX:105464037-105464637(+)
chrX:105472250-105472850(+)
chrX:105478490-105479090(+)
chrX:105479810-105480410(+)
chrX:105483990-105484590(+)
chrX:105486473-105487073(+)
chrX:105489618-105490218(+)
chrX:105490286-105490886(+)
chrX:105491273-105491873(+)
chrX:105492387-105492987(+)
chrX:105492942-105493542(+)
chrX:105493450-105494050(+)
chrX:105493870-105494470(+)
chrX:105501890-105502490(+)
chrX:105502920-105503520(+)
chrX:105506935-105507535(+)
chrX:105509150-105509750(+)
chrX:105522058-105522658(+)
chrX:105524590-105525190(+)
chrX:105526970-105527570(+)
chrX:105527417-105528017(+)
chrX:105529191-105529791(+)
chrX:105543370-105543970(+)
chrX:105543809-105544409(+)
chrX:105544870-105545470(+)
chrX:105545418-105546018(+)
chrX:105559159-105559759(+)
chrX:105559730-105560330(+)
chrX:105560957-105561557(+)
chrX:105567143-105567743(+)
chrX:105568150-105568750(+)
chrX:105570150-105570750(+)
chrX:105574653-105575253(+)
chrX:105575330-105575930(+)
chrX:105578110-105578710(+)
chrX:105579799-105580399(+)
chrX:105583970-105584570(+)
chrX:105584976-105585576(+)
chrX:105590170-105590770(+)
chrX:105590710-105591310(+)
chrX:105591110-105591710(+)
chrX:105599390-105599990(+)
chrX:105602390-105602990(+)
chrX:105605090-105605690(+)
chrX:105606090-105606690(+)
chrX:105610450-105611050(+)
chrX:105614310-105614910(+)
chrX:105619050-105619650(+)
chrX:105620250-105620850(+)
chrX:105621734-105622334(+)
chrX:105622150-105622750(+)
chrX:105624035-105624635(+)
chrX:105624645-105625245(+)
chrX:105628330-105628930(+)
chrX:105628830-105629430(+)
chrX:105634010-105634610(+)
chrX:105634443-105635043(+)
chrX:105635450-105636050(+)
chrX:105636301-105636901(+)
chrX:105637910-105638510(+)
chrX:105640898-105641498(+)
chrX:105645243-105645843(+)
chrX:105647629-105648229(+)
chrX:105658411-105659011(+)
chrX:105660450-105661050(+)
chrX:105667547-105668147(+)
chrX:105676810-105677410(+)
chrX:105679751-105680351(+)
chrX:105680464-105681064(+)
chrX:105681000-105681600(+)
chrX:105689550-105690150(+)
chrX:105693490-105694090(+)
chrX:105694410-105695010(+)
chrX:105698050-105698650(+)
chrX:105708490-105709090(+)
chrX:105710528-105711128(+)
chrX:105711174-105711774(+)
chrX:105712160-105712760(+)
chrX:105720730-105721330(+)
chrX:105724419-105725019(+)
chrX:105724938-105725538(+)
chrX:105727355-105727955(+)
chrX:105736537-105737137(+)
chrX:105737070-105737670(+)
chrX:105739910-105740510(+)
chrX:105740316-105740916(+)
chrX:105742642-105743242(+)
chrX:105744050-105744650(+)
chrX:105745544-105746144(+)
chrX:105746150-105746750(+)
chrX:105746610-105747210(+)
chrX:105747610-105748210(+)
chrX:105754112-105754712(+)
chrX:105766030-105766630(+)
chrX:105771758-105772358(+)
chrX:105773690-105774290(+)
chrX:105775130-105775730(+)
chrX:105775830-105776430(+)
chrX:105780501-105781101(+)
chrX:105786750-105787350(+)
chrX:105795290-105795890(+)
chrX:105801290-105801890(+)
chrX:105808102-105808702(+)
chrX:105814230-105814830(+)
chrX:105821690-105822290(+)
chrX:105827390-105827990(+)
chrX:105828592-105829192(+)
chrX:105830312-105830912(+)
chrX:105831230-105831830(+)
chrX:105832038-105832638(+)
chrX:105834810-105835410(+)
chrX:105849703-105850303(+)
chrX:105851158-105851758(+)
chrX:105854418-105855018(+)
chrX:105854825-105855425(+)
chrX:105855462-105856062(+)
chrX:105855956-105856556(+)
chrX:105856446-105857046(+)
chrX:105857310-105857910(+)
chrX:105858256-105858856(+)
chrX:105859070-105859670(+)
chrX:105859570-105860170(+)
chrX:105860050-105860650(+)
chrX:105860799-105861399(+)
chrX:105861430-105862030(+)
chrX:105862360-105862960(+)
chrX:105862941-105863541(+)
chrX:105864970-105865570(+)
chrX:105869946-105870546(+)
chrX:105873190-105873790(+)
chrX:105879730-105880330(+)
chrX:105889529-105890129(+)
chrX:105891720-105892320(+)
chrX:105893010-105893610(+)
chrX:105904990-105905590(+)
chrX:105906216-105906816(+)
chrX:105906880-105907480(+)
chrX:105911195-105911795(+)
chrX:105913775-105914375(+)
chrX:105915621-105916221(+)
chrX:105916110-105916710(+)
chrX:105917316-105917916(+)
chrX:105919770-105920370(+)
chrX:105923855-105924455(+)
chrX:105925967-105926567(+)
chrX:105932997-105933597(+)
chrX:105935800-105936400(+)
chrX:105936493-105937093(+)
chrX:105937080-105937680(+)
chrX:105937960-105938560(+)
chrX:105938570-105939170(+)
chrX:105939080-105939680(+)
chrX:105939696-105940296(+)
chrX:105941219-105941819(+)
chrX:105941797-105942397(+)
chrX:105944975-105945575(+)
chrX:105946050-105946650(+)
chrX:105949010-105949610(+)
chrX:105951199-105951799(+)
chrX:105953922-105954522(+)
chrX:105954770-105955370(+)
chrX:105955530-105956130(+)
chrX:105958550-105959150(+)
chrX:105959164-105959764(+)
chrX:105959590-105960190(+)
chrX:105961160-105961760(+)
chrX:105961803-105962403(+)
chrX:105969077-105969677(+)
chrX:105969590-105970190(+)
chrX:105970188-105970788(+)
chrX:105970793-105971393(+)
chrX:105971499-105972099(+)
chrX:105972083-105972683(+)
chrX:105972490-105973090(+)
chrX:105972890-105973490(+)
chrX:105973495-105974095(+)
chrX:105974044-105974644(+)
chrX:105974495-105975095(+)
chrX:105974902-105975502(+)
chrX:105975540-105976140(+)
chrX:105976770-105977370(+)
chrX:105977989-105978589(+)
chrX:105983458-105984058(+)
chrX:105984261-105984861(+)
chrX:105984676-105985276(+)
chrX:105985397-105985997(+)
chrX:105986041-105986641(+)
chrX:105994597-105995197(+)
chrX:105995376-105995976(+)
chrX:106005910-106006510(+)
chrX:106012750-106013350(+)
chrX:106014332-106014932(+)
chrX:106017450-106018050(+)
chrX:106018121-106018721(+)
chrX:106021410-106022010(+)
chrX:106023409-106024009(+)
chrX:106023828-106024428(+)
chrX:106026840-106027440(+)
chrX:106028450-106029050(+)
chrX:106030243-106030843(+)
chrX:106030680-106031280(+)
chrX:106034110-106034710(+)
chrX:106034610-106035210(+)
chrX:106040150-106040750(+)
chrX:106044090-106044690(+)
chrX:106044643-106045243(+)
chrX:106045519-106046119(+)
chrX:106046077-106046677(+)
chrX:106046760-106047360(+)
chrX:106048751-106049351(+)
chrX:106053000-106053600(+)
chrX:106054343-106054943(+)
chrX:106056079-106056679(+)
chrX:106065350-106065950(+)
chrX:106068050-106068650(+)
chrX:106075330-106075930(+)
chrX:106076677-106077277(+)
chrX:106078030-106078630(+)
chrX:106078772-106079372(+)
chrX:106081609-106082209(+)
chrX:106083650-106084250(+)
chrX:106084889-106085489(+)
chrX:106088760-106089360(+)
chrX:106098100-106098700(+)
chrX:106099890-106100490(+)
chrX:106103148-106103748(+)
chrX:106106172-106106772(+)
chrX:106107250-106107850(+)
chrX:106116782-106117382(+)
chrX:106117215-106117815(+)
chrX:106118259-106118859(+)
chrX:106119610-106120210(+)
chrX:106122205-106122805(+)
chrX:106122730-106123330(+)
chrX:106123730-106124330(+)
chrX:106124350-106124950(+)
chrX:106129400-106130000(+)
chrX:106134874-106135474(+)
chrX:106135294-106135894(+)
chrX:106136870-106137470(+)
chrX:106137514-106138114(+)
chrX:106138236-106138836(+)
chrX:106140373-106140973(+)
chrX:106141667-106142267(+)
chrX:106142428-106143028(+)
chrX:106143153-106143753(+)
chrX:106144479-106145079(+)
chrX:106145010-106145610(+)
chrX:106145701-106146301(+)
chrX:106146562-106147162(+)
chrX:106147169-106147769(+)
chrX:106148193-106148793(+)
chrX:106148951-106149551(+)
chrX:106149473-106150073(+)
chrX:106152490-106153090(+)
chrX:106154510-106155110(+)
chrX:106155961-106156561(+)
chrX:106156670-106157270(+)
chrX:106157450-106158050(+)
chrX:106158020-106158620(+)
chrX:106160930-106161530(+)
chrX:106163107-106163707(+)
chrX:106164002-106164602(+)
chrX:106164875-106165475(+)
chrX:106170237-106170837(+)
chrX:106170808-106171408(+)
chrX:106171470-106172070(+)
chrX:106173770-106174370(+)
chrX:106174560-106175160(+)
chrX:106174996-106175596(+)
chrX:106175541-106176141(+)
chrX:106176121-106176721(+)
chrX:106176610-106177210(+)
chrX:106177450-106178050(+)
chrX:106178222-106178822(+)
chrX:106179010-106179610(+)
chrX:106182690-106183290(+)
chrX:106183150-106183750(+)
chrX:106184941-106185541(+)
chrX:106185690-106186290(+)
chrX:106186650-106187250(+)
chrX:106188250-106188850(+)
chrX:106189600-106190200(+)
chrX:106191740-106192340(+)
chrX:106192522-106193122(+)
chrX:106193505-106194105(+)
chrX:106195170-106195770(+)
chrX:106195700-106196300(+)
chrX:106196110-106196710(+)
chrX:106197160-106197760(+)
chrX:106198086-106198686(+)
chrX:106198550-106199150(+)
chrX:106201005-106201605(+)
chrX:106203040-106203640(+)
chrX:106206210-106206810(+)
chrX:106209713-106210313(+)
chrX:106216023-106216623(+)
chrX:106216569-106217169(+)
chrX:106216978-106217578(+)
chrX:106226260-106226860(+)
chrX:106228570-106229170(+)
chrX:106229636-106230236(+)
chrX:106230630-106231230(+)
chrX:106235329-106235929(+)
chrX:106239230-106239830(+)
chrX:106240607-106241207(+)
chrX:106241707-106242307(+)
chrX:106242115-106242715(+)
chrX:106242653-106243253(+)
chrX:106243212-106243812(+)
chrX:106243930-106244530(+)
chrX:106249010-106249610(+)
chrX:106250337-106250937(+)
chrX:106251171-106251771(+)
chrX:106252005-106252605(+)
chrX:106253110-106253710(+)
chrX:106255740-106256340(+)
chrX:106258075-106258675(+)
chrX:106261590-106262190(+)
chrX:106264790-106265390(+)
chrX:106268656-106269256(+)
chrX:106284240-106284840(+)
chrX:106284648-106285248(+)
chrX:106285750-106286350(+)
chrX:106289060-106289660(+)
chrX:106293386-106293986(+)
chrX:106297200-106297800(+)
chrX:106297970-106298570(+)
chrX:106298664-106299264(+)
chrX:106299100-106299700(+)
chrX:106300832-106301432(+)
chrX:106301440-106302040(+)
chrX:106301974-106302574(+)
chrX:106304590-106305190(+)
chrX:106313345-106313945(+)
chrX:106314030-106314630(+)
chrX:106315080-106315680(+)
chrX:106316850-106317450(+)
chrX:106322400-106323000(+)
chrX:106326630-106327230(+)
chrX:106327120-106327720(+)
chrX:106329950-106330550(+)
chrX:106330970-106331570(+)
chrX:106340470-106341070(+)
chrX:106346107-106346707(+)
chrX:106350586-106351186(+)
chrX:106351730-106352330(+)
chrX:106354310-106354910(+)
chrX:106355675-106356275(+)
chrX:106360490-106361090(+)
chrX:106361216-106361816(+)
chrX:106361734-106362334(+)
chrX:106362295-106362895(+)
chrX:106364251-106364851(+)
chrX:106366876-106367476(+)
chrX:106372475-106373075(+)
chrX:106375910-106376510(+)
chrX:106377020-106377620(+)
chrX:106378808-106379408(+)
chrX:106379738-106380338(+)
chrX:106380520-106381120(+)
chrX:106384317-106384917(+)
chrX:106387310-106387910(+)
chrX:106387715-106388315(+)
chrX:106389792-106390392(+)
chrX:106391910-106392510(+)
chrX:106393390-106393990(+)
chrX:106393976-106394576(+)
chrX:106396114-106396714(+)
chrX:106397862-106398462(+)
chrX:106398394-106398994(+)
chrX:106405490-106406090(+)
chrX:106409260-106409860(+)
chrX:106411410-106412010(+)
chrX:106411850-106412450(+)
chrX:106412830-106413430(+)
chrX:106414716-106415316(+)
chrX:106417610-106418210(+)
chrX:106418610-106419210(+)
chrX:106419030-106419630(+)
chrX:106419710-106420310(+)
chrX:106420390-106420990(+)
chrX:106428000-106428600(+)
chrX:106433870-106434470(+)
chrX:106436550-106437150(+)
chrX:106438350-106438950(+)
chrX:106440450-106441050(+)
chrX:106442681-106443281(+)
chrX:106446020-106446620(+)
chrX:106447329-106447929(+)
chrX:106448276-106448876(+)
chrX:106448868-106449468(+)
chrX:106449452-106450052(+)
chrX:106450153-106450753(+)
chrX:106452944-106453544(+)
chrX:106457890-106458490(+)
chrX:106458690-106459290(+)
chrX:106459350-106459950(+)
chrX:106461120-106461720(+)
chrX:106462770-106463370(+)
chrX:106463570-106464170(+)
chrX:106468930-106469530(+)
chrX:106469901-106470501(+)
chrX:106471348-106471948(+)
chrX:106472301-106472901(+)
chrX:106472980-106473580(+)
chrX:106477170-106477770(+)
chrX:106478550-106479150(+)
chrX:106487610-106488210(+)
chrX:106488010-106488610(+)
chrX:106488890-106489490(+)
chrX:106490120-106490720(+)
chrX:106491210-106491810(+)
chrX:106492570-106493170(+)
chrX:106495483-106496083(+)
chrX:106496490-106497090(+)
chrX:106497049-106497649(+)
chrX:106500265-106500865(+)
chrX:106509730-106510330(+)
chrX:106511130-106511730(+)
chrX:106512970-106513570(+)
chrX:106515637-106516237(+)
chrX:106516375-106516975(+)
chrX:106516980-106517580(+)
chrX:106517430-106518030(+)
chrX:106517832-106518432(+)
chrX:106520852-106521452(+)
chrX:106531896-106532496(+)
chrX:106533188-106533788(+)
chrX:106535959-106536559(+)
chrX:106537500-106538100(+)
chrX:106538703-106539303(+)
chrX:106539758-106540358(+)
chrX:106541463-106542063(+)
chrX:106543910-106544510(+)
chrX:106544500-106545100(+)
chrX:106547394-106547994(+)
chrX:106553210-106553810(+)
chrX:106555450-106556050(+)
chrX:106556498-106557098(+)
chrX:106565470-106566070(+)
chrX:106566450-106567050(+)
chrX:106566912-106567512(+)
chrX:106567355-106567955(+)
chrX:106567860-106568460(+)
chrX:106568660-106569260(+)
chrX:106570639-106571239(+)
chrX:106572635-106573235(+)
chrX:106576060-106576660(+)
chrX:106578490-106579090(+)
chrX:106580624-106581224(+)
chrX:106592930-106593530(+)
chrX:106594930-106595530(+)
chrX:106598677-106599277(+)
chrX:106599314-106599914(+)
chrX:106603480-106604080(+)
chrX:106604068-106604668(+)
chrX:106604775-106605375(+)
chrX:106613870-106614470(+)
chrX:106614870-106615470(+)
chrX:106615553-106616153(+)
chrX:106615980-106616580(+)
chrX:106617235-106617835(+)
chrX:106617816-106618416(+)
chrX:106618660-106619260(+)
chrX:106626310-106626910(+)
chrX:106627090-106627690(+)
chrX:106627613-106628213(+)
chrX:106628810-106629410(+)
chrX:106631190-106631790(+)
chrX:106635610-106636210(+)
chrX:106636180-106636780(+)
chrX:106639342-106639942(+)
chrX:106639760-106640360(+)
chrX:106641154-106641754(+)
chrX:106648950-106649550(+)
chrX:106653510-106654110(+)
chrX:106659290-106659890(+)
chrX:106660050-106660650(+)
chrX:106661240-106661840(+)
chrX:106662680-106663280(+)
chrX:106663190-106663790(+)
chrX:106663663-106664263(+)
chrX:106664411-106665011(+)
chrX:106671730-106672330(+)
chrX:106672268-106672868(+)
chrX:106673850-106674450(+)
chrX:106674650-106675250(+)
chrX:106679770-106680370(+)
chrX:106682640-106683240(+)
chrX:106683322-106683922(+)
chrX:106683754-106684354(+)
chrX:106684270-106684870(+)
chrX:106686043-106686643(+)
chrX:106686930-106687530(+)
chrX:106687423-106688023(+)
chrX:106688261-106688861(+)
chrX:106688770-106689370(+)
chrX:106689370-106689970(+)
chrX:106689970-106690570(+)
chrX:106690627-106691227(+)
chrX:106691213-106691813(+)
chrX:106692106-106692706(+)
chrX:106692648-106693248(+)
chrX:106693426-106694026(+)
chrX:106694277-106694877(+)
chrX:106694848-106695448(+)
chrX:106695743-106696343(+)
chrX:106696390-106696990(+)
chrX:106696970-106697570(+)
chrX:106697424-106698024(+)
chrX:106700866-106701466(+)
chrX:106702710-106703310(+)
chrX:106706788-106707388(+)
chrX:106707490-106708090(+)
chrX:106709117-106709717(+)
chrX:106710390-106710990(+)
chrX:106712890-106713490(+)
chrX:106713351-106713951(+)
chrX:106714115-106714715(+)
chrX:106718730-106719330(+)
chrX:106720623-106721223(+)
chrX:106721654-106722254(+)
chrX:106722510-106723110(+)
chrX:106725224-106725824(+)
chrX:106725814-106726414(+)
chrX:106726680-106727280(+)
chrX:106727463-106728063(+)
chrX:106728126-106728726(+)
chrX:106728670-106729270(+)
chrX:106731020-106731620(+)
chrX:106736300-106736900(+)
chrX:106736875-106737475(+)
chrX:106739439-106740039(+)
chrX:106739949-106740549(+)
chrX:106740990-106741590(+)
chrX:106744930-106745530(+)
chrX:106745452-106746052(+)
chrX:106746610-106747210(+)
chrX:106747157-106747757(+)
chrX:106748222-106748822(+)
chrX:106748790-106749390(+)
chrX:106749794-106750394(+)
chrX:106750319-106750919(+)
chrX:106752040-106752640(+)
chrX:106752701-106753301(+)
chrX:106753670-106754270(+)
chrX:106754080-106754680(+)
chrX:106754709-106755309(+)
chrX:106755870-106756470(+)
chrX:106757253-106757853(+)
chrX:106761562-106762162(+)
chrX:106763310-106763910(+)
chrX:106764783-106765383(+)
chrX:106765230-106765830(+)
chrX:106766020-106766620(+)
chrX:106766990-106767590(+)
chrX:106768550-106769150(+)
chrX:106769436-106770036(+)
chrX:106770694-106771294(+)
chrX:106776990-106777590(+)
chrX:106780949-106781549(+)
chrX:106782020-106782620(+)
chrX:106783600-106784200(+)
chrX:106784343-106784943(+)
chrX:106785609-106786209(+)
chrX:106789170-106789770(+)
chrX:106790770-106791370(+)
chrX:106792614-106793214(+)
chrX:106794611-106795211(+)
chrX:106795984-106796584(+)
chrX:106797470-106798070(+)
chrX:106802628-106803228(+)
chrX:106803167-106803767(+)
chrX:106804100-106804700(+)
chrX:106804629-106805229(+)
chrX:106805630-106806230(+)
chrX:106806949-106807549(+)
chrX:106807380-106807980(+)
chrX:106808137-106808737(+)
chrX:106809358-106809958(+)
chrX:106810572-106811172(+)
chrX:106813855-106814455(+)
chrX:106814711-106815311(+)
chrX:106816153-106816753(+)
chrX:106816690-106817290(+)
chrX:106817331-106817931(+)
chrX:106817851-106818451(+)
chrX:106819530-106820130(+)
chrX:106819970-106820570(+)
chrX:106821092-106821692(+)
chrX:106823028-106823628(+)
chrX:106825710-106826310(+)
chrX:106832390-106832990(+)
chrX:106836370-106836970(+)
chrX:106839813-106840413(+)
chrX:106840686-106841286(+)
chrX:106842655-106843255(+)
chrX:106843292-106843892(+)
chrX:106844397-106844997(+)
chrX:106844948-106845548(+)
chrX:106845490-106846090(+)
chrX:106845904-106846504(+)
chrX:106846492-106847092(+)
chrX:106847140-106847740(+)
chrX:106848962-106849562(+)
chrX:106850250-106850850(+)
chrX:106852142-106852742(+)
chrX:106853378-106853978(+)
chrX:106853789-106854389(+)
chrX:106857328-106857928(+)
chrX:106860930-106861530(+)
chrX:106863032-106863632(+)
chrX:106864890-106865490(+)
chrX:106868548-106869148(+)
chrX:106869619-106870219(+)
chrX:106870061-106870661(+)
chrX:106870490-106871090(+)
chrX:106870898-106871498(+)
chrX:106871322-106871922(+)
chrX:106871920-106872520(+)
chrX:106872543-106873143(+)
chrX:106873092-106873692(+)
chrX:106873690-106874290(+)
chrX:106875469-106876069(+)
chrX:106877591-106878191(+)
chrX:106878280-106878880(+)
chrX:106883350-106883950(+)
chrX:106884090-106884690(+)
chrX:106885990-106886590(+)
chrX:106889862-106890462(+)
chrX:106893270-106893870(+)
chrX:106894170-106894770(+)
chrX:106895170-106895770(+)
chrX:106897470-106898070(+)
chrX:106898187-106898787(+)
chrX:106899530-106900130(+)
chrX:106900190-106900790(+)
chrX:106902175-106902775(+)
chrX:106902872-106903472(+)
chrX:106904470-106905070(+)
chrX:106905401-106906001(+)
chrX:106905950-106906550(+)
chrX:106910110-106910710(+)
chrX:106911822-106912422(+)
chrX:106912400-106913000(+)
chrX:106913178-106913778(+)
chrX:106914515-106915115(+)
chrX:106916050-106916650(+)
chrX:106916676-106917276(+)
chrX:106917133-106917733(+)
chrX:106917712-106918312(+)
chrX:106918257-106918857(+)
chrX:106919030-106919630(+)
chrX:106919947-106920547(+)
chrX:106920507-106921107(+)
chrX:106921039-106921639(+)
chrX:106921550-106922150(+)
chrX:106922120-106922720(+)
chrX:106925850-106926450(+)
chrX:106926286-106926886(+)
chrX:106927026-106927626(+)
chrX:106928061-106928661(+)
chrX:106929214-106929814(+)
chrX:106929911-106930511(+)
chrX:106930511-106931111(+)
chrX:106933110-106933710(+)
chrX:106934182-106934782(+)
chrX:106934970-106935570(+)
chrX:106942655-106943255(+)
chrX:106943506-106944106(+)
chrX:106944703-106945303(+)
chrX:106946830-106947430(+)
chrX:106947304-106947904(+)
chrX:106950790-106951390(+)
chrX:106951809-106952409(+)
chrX:106952457-106953057(+)
chrX:106953653-106954253(+)
chrX:106954135-106954735(+)
chrX:106954644-106955244(+)
chrX:106955349-106955949(+)
chrX:106955780-106956380(+)
chrX:106956538-106957138(+)
chrX:106957376-106957976(+)
chrX:106957895-106958495(+)
chrX:106958670-106959270(+)
chrX:106959338-106959938(+)
chrX:106959992-106960592(+)
chrX:106960567-106961167(+)
chrX:106961190-106961790(+)
chrX:106964387-106964987(+)
chrX:106965476-106966076(+)
chrX:106966706-106967306(+)
chrX:106967883-106968483(+)
chrX:106969049-106969649(+)
chrX:106969997-106970597(+)
chrX:106971429-106972029(+)
chrX:106971863-106972463(+)
chrX:106972656-106973256(+)
chrX:106973338-106973938(+)
chrX:106974082-106974682(+)
chrX:106974555-106975155(+)
chrX:106975101-106975701(+)
chrX:106979505-106980105(+)
chrX:106980081-106980681(+)
chrX:106981434-106982034(+)
chrX:106981910-106982510(+)
chrX:106983160-106983760(+)
chrX:106983710-106984310(+)
chrX:106984110-106984710(+)
chrX:106984953-106985553(+)
chrX:106985387-106985987(+)
chrX:106985811-106986411(+)
chrX:106988750-106989350(+)
chrX:106990758-106991358(+)
chrX:106991759-106992359(+)
chrX:106993531-106994131(+)
chrX:106994168-106994768(+)
chrX:106995080-106995680(+)
chrX:106995650-106996250(+)
chrX:106996325-106996925(+)
chrX:106998890-106999490(+)
chrX:106999805-107000405(+)
chrX:107001290-107001890(+)
chrX:107001690-107002290(+)
chrX:107003750-107004350(+)
chrX:107006250-107006850(+)
chrX:107006793-107007393(+)
chrX:107009284-107009884(+)
chrX:107009890-107010490(+)
chrX:107011370-107011970(+)
chrX:107012130-107012730(+)
chrX:107013040-107013640(+)
chrX:107014840-107015440(+)
chrX:107016342-107016942(+)
chrX:107017110-107017710(+)
chrX:107018105-107018705(+)
chrX:107018817-107019417(+)
chrX:107019398-107019998(+)
chrX:107020287-107020887(+)
chrX:107021500-107022100(+)
chrX:107023410-107024010(+)
chrX:107029302-107029902(+)
chrX:107030971-107031571(+)
chrX:107042530-107043130(+)
chrX:107043126-107043726(+)
chrX:107047600-107048200(+)
chrX:107048190-107048790(+)
chrX:107052050-107052650(+)
chrX:107056317-107056917(+)
chrX:107057886-107058486(+)
chrX:107062003-107062603(+)
chrX:107063620-107064220(+)
chrX:107066163-107066763(+)
chrX:107066578-107067178(+)
chrX:107068130-107068730(+)
chrX:107068801-107069401(+)
chrX:107069443-107070043(+)
chrX:107069920-107070520(+)
chrX:107070406-107071006(+)
chrX:107070978-107071578(+)
chrX:107074170-107074770(+)
chrX:107076003-107076603(+)
chrX:107081415-107082015(+)
chrX:107085306-107085906(+)
chrX:107086004-107086604(+)
chrX:107086520-107087120(+)
chrX:107088481-107089081(+)
chrX:107090190-107090790(+)
chrX:107091490-107092090(+)
chrX:107092856-107093456(+)
chrX:107093299-107093899(+)
chrX:107094328-107094928(+)
chrX:107100901-107101501(+)
chrX:107103620-107104220(+)
chrX:107104206-107104806(+)
chrX:107109368-107109968(+)
chrX:107111290-107111890(+)
chrX:107114330-107114930(+)
chrX:107116040-107116640(+)
chrX:107120750-107121350(+)
chrX:107121238-107121838(+)
chrX:107122122-107122722(+)
chrX:107123307-107123907(+)
chrX:107124430-107125030(+)
chrX:107127050-107127650(+)
chrX:107133830-107134430(+)
chrX:107134530-107135130(+)
chrX:107135330-107135930(+)
chrX:107137187-107137787(+)
chrX:107141250-107141850(+)
chrX:107142835-107143435(+)
chrX:107144090-107144690(+)
chrX:107145725-107146325(+)
chrX:107148610-107149210(+)
chrX:107149310-107149910(+)
chrX:107152180-107152780(+)
chrX:107154750-107155350(+)
chrX:107158575-107159175(+)
chrX:107160603-107161203(+)
chrX:107163470-107164070(+)
chrX:107165290-107165890(+)
chrX:107169930-107170530(+)
chrX:107170830-107171430(+)
chrX:107172111-107172711(+)
chrX:107176630-107177230(+)
chrX:107178328-107178928(+)
chrX:107178765-107179365(+)
chrX:107179410-107180010(+)
chrX:107180085-107180685(+)
chrX:107182220-107182820(+)
chrX:107183242-107183842(+)
chrX:107195550-107196150(+)
chrX:107202500-107203100(+)
chrX:107203110-107203710(+)
chrX:107204310-107204910(+)
chrX:107205030-107205630(+)
chrX:107205530-107206130(+)
chrX:107206690-107207290(+)
chrX:107209030-107209630(+)
chrX:107209470-107210070(+)
chrX:107212075-107212675(+)
chrX:107213194-107213794(+)
chrX:107218090-107218690(+)
chrX:107218835-107219435(+)
chrX:107219810-107220410(+)
chrX:107221216-107221816(+)
chrX:107221815-107222415(+)
chrX:107222621-107223221(+)
chrX:107223290-107223890(+)
chrX:107224110-107224710(+)
chrX:107225327-107225927(+)
chrX:107228249-107228849(+)
chrX:107235160-107235760(+)
chrX:107237830-107238430(+)
chrX:107238470-107239070(+)
chrX:107239260-107239860(+)
chrX:107243905-107244505(+)
chrX:107244538-107245138(+)
chrX:107260870-107261470(+)
chrX:107261926-107262526(+)
chrX:107262690-107263290(+)
chrX:107263685-107264285(+)
chrX:107265657-107266257(+)
chrX:107267819-107268419(+)
chrX:107269228-107269828(+)
chrX:107271990-107272590(+)
chrX:107272510-107273110(+)
chrX:107273470-107274070(+)
chrX:107275054-107275654(+)
chrX:107276041-107276641(+)
chrX:107276825-107277425(+)
chrX:107277890-107278490(+)
chrX:107279412-107280012(+)
chrX:107279890-107280490(+)
chrX:107282630-107283230(+)
chrX:107285330-107285930(+)
chrX:107286850-107287450(+)
chrX:107292809-107293409(+)
chrX:107293390-107293990(+)
chrX:107293950-107294550(+)
chrX:107296370-107296970(+)
chrX:107298724-107299324(+)
chrX:107302155-107302755(+)
chrX:107306058-107306658(+)
chrX:107307335-107307935(+)
chrX:107307782-107308382(+)
chrX:107309190-107309790(+)
chrX:107309660-107310260(+)
chrX:107311350-107311950(+)
chrX:107313370-107313970(+)
chrX:107314008-107314608(+)
chrX:107314640-107315240(+)
chrX:107315123-107315723(+)
chrX:107315838-107316438(+)
chrX:107318530-107319130(+)
chrX:107330690-107331290(+)
chrX:107331580-107332180(+)
chrX:107333284-107333884(+)
chrX:107333737-107334337(+)
chrX:107334475-107335075(+)
chrX:107335099-107335699(+)
chrX:107340515-107341115(+)
chrX:107342440-107343040(+)
chrX:107348600-107349200(+)
chrX:107349630-107350230(+)
chrX:107354430-107355030(+)
chrX:107357650-107358250(+)
chrX:107359246-107359846(+)
chrX:107359670-107360270(+)
chrX:107361106-107361706(+)
chrX:107363350-107363950(+)
chrX:107363855-107364455(+)
chrX:107364288-107364888(+)
chrX:107365779-107366379(+)
chrX:107366210-107366810(+)
chrX:107366672-107367272(+)
chrX:107367110-107367710(+)
chrX:107369792-107370392(+)
chrX:107371404-107372004(+)
chrX:107373030-107373630(+)
chrX:107374037-107374637(+)
chrX:107374608-107375208(+)
chrX:107376014-107376614(+)
chrX:107377879-107378479(+)
chrX:107379750-107380350(+)
chrX:107382412-107383012(+)
chrX:107387070-107387670(+)
chrX:107391640-107392240(+)
chrX:107396950-107397550(+)
chrX:107402158-107402758(+)
chrX:107404570-107405170(+)
chrX:107406420-107407020(+)
chrX:107407050-107407650(+)
chrX:107408586-107409186(+)
chrX:107410562-107411162(+)
chrX:107415970-107416570(+)
chrX:107416583-107417183(+)
chrX:107418110-107418710(+)
chrX:107419525-107420125(+)
chrX:107420349-107420949(+)
chrX:107421158-107421758(+)
chrX:107426395-107426995(+)
chrX:107427410-107428010(+)
chrX:107429987-107430587(+)
chrX:107430430-107431030(+)
chrX:107441555-107442155(+)
chrX:107442803-107443403(+)
chrX:107446672-107447272(+)
chrX:107452185-107452785(+)
chrX:107452644-107453244(+)
chrX:107454470-107455070(+)
chrX:107455395-107455995(+)
chrX:107455950-107456550(+)
chrX:107457530-107458130(+)
chrX:107458280-107458880(+)
chrX:107458858-107459458(+)
chrX:107459551-107460151(+)
chrX:107460108-107460708(+)
chrX:107460588-107461188(+)
chrX:107461013-107461613(+)
chrX:107463164-107463764(+)
chrX:107464440-107465040(+)
chrX:107464915-107465515(+)
chrX:107466687-107467287(+)
chrX:107467400-107468000(+)
chrX:107467805-107468405(+)
chrX:107468344-107468944(+)
chrX:107468842-107469442(+)
chrX:107470350-107470950(+)
chrX:107471710-107472310(+)
chrX:107474210-107474810(+)
chrX:107479068-107479668(+)
chrX:107487610-107488210(+)
chrX:107488591-107489191(+)
chrX:107489070-107489670(+)
chrX:107489494-107490094(+)
chrX:107493010-107493610(+)
chrX:107493817-107494417(+)
chrX:107497862-107498462(+)
chrX:107500091-107500691(+)
chrX:107500700-107501300(+)
chrX:107501390-107501990(+)
chrX:107502090-107502690(+)
chrX:107504901-107505501(+)
chrX:107507385-107507985(+)
chrX:107508852-107509452(+)
chrX:107510190-107510790(+)
chrX:107511593-107512193(+)
chrX:107513444-107514044(+)
chrX:107514165-107514765(+)
chrX:107515150-107515750(+)
chrX:107526690-107527290(+)
chrX:107528461-107529061(+)
chrX:107529070-107529670(+)
chrX:107535190-107535790(+)
chrX:107538190-107538790(+)
chrX:107540571-107541171(+)
chrX:107541203-107541803(+)
chrX:107541786-107542386(+)
chrX:107542425-107543025(+)
chrX:107543977-107544577(+)
chrX:107546090-107546690(+)
chrX:107547350-107547950(+)
chrX:107547801-107548401(+)
chrX:107549224-107549824(+)
chrX:107550049-107550649(+)
chrX:107550660-107551260(+)
chrX:107551238-107551838(+)
chrX:107552257-107552857(+)
chrX:107553500-107554100(+)
chrX:107554693-107555293(+)
chrX:107555124-107555724(+)
chrX:107556065-107556665(+)
chrX:107556797-107557397(+)
chrX:107557435-107558035(+)
chrX:107557855-107558455(+)
chrX:107559044-107559644(+)
chrX:107559592-107560192(+)
chrX:107562370-107562970(+)
chrX:107565423-107566023(+)
chrX:107567210-107567810(+)
chrX:107574457-107575057(+)
chrX:107575410-107576010(+)
chrX:107581113-107581713(+)
chrX:107585050-107585650(+)
chrX:107586023-107586623(+)
chrX:107586767-107587367(+)
chrX:107587285-107587885(+)
chrX:107588330-107588930(+)
chrX:107590490-107591090(+)
chrX:107590935-107591535(+)
chrX:107591692-107592292(+)
chrX:107593993-107594593(+)
chrX:107595038-107595638(+)
chrX:107596555-107597155(+)
chrX:107597712-107598312(+)
chrX:107598970-107599570(+)
chrX:107599390-107599990(+)
chrX:107600218-107600818(+)
chrX:107602270-107602870(+)
chrX:107602908-107603508(+)
chrX:107603339-107603939(+)
chrX:107603870-107604470(+)
chrX:107604413-107605013(+)
chrX:107605126-107605726(+)
chrX:107606169-107606769(+)
chrX:107607910-107608510(+)
chrX:107609764-107610364(+)
chrX:107611377-107611977(+)
chrX:107612020-107612620(+)
chrX:107615358-107615958(+)
chrX:107616760-107617360(+)
chrX:107617952-107618552(+)
chrX:107618723-107619323(+)
chrX:107620093-107620693(+)
chrX:107623380-107623980(+)
chrX:107625610-107626210(+)
chrX:107627900-107628500(+)
chrX:107634267-107634867(+)
chrX:107639515-107640115(+)
chrX:107640170-107640770(+)
chrX:107641048-107641648(+)
chrX:107642094-107642694(+)
chrX:107642599-107643199(+)
chrX:107643362-107643962(+)
chrX:107644535-107645135(+)
chrX:107650910-107651510(+)
chrX:107653930-107654530(+)
chrX:107654823-107655423(+)
chrX:107656032-107656632(+)
chrX:107658290-107658890(+)
chrX:107658988-107659588(+)
chrX:107662382-107662982(+)
chrX:107663625-107664225(+)
chrX:107665050-107665650(+)
chrX:107669396-107669996(+)
chrX:107670230-107670830(+)
chrX:107675910-107676510(+)
chrX:107678390-107678990(+)
chrX:107679545-107680145(+)
chrX:107680720-107681320(+)
chrX:107681361-107681961(+)
chrX:107682258-107682858(+)
chrX:107682737-107683337(+)
chrX:107683494-107684094(+)
chrX:107683970-107684570(+)
chrX:107684373-107684973(+)
chrX:107686065-107686665(+)
chrX:107690423-107691023(+)
chrX:107692610-107693210(+)
chrX:107693670-107694270(+)
chrX:107696960-107697560(+)
chrX:107700113-107700713(+)
chrX:107705490-107706090(+)
chrX:107707725-107708325(+)
chrX:107709630-107710230(+)
chrX:107711632-107712232(+)
chrX:107712334-107712934(+)
chrX:107715988-107716588(+)
chrX:107717282-107717882(+)
chrX:107725250-107725850(+)
chrX:107727545-107728145(+)
chrX:107728984-107729584(+)
chrX:107730590-107731190(+)
chrX:107731170-107731770(+)
chrX:107734885-107735485(+)
chrX:107737698-107738298(+)
chrX:107740030-107740630(+)
chrX:107744870-107745470(+)
chrX:107748950-107749550(+)
chrX:107750370-107750970(+)
chrX:107754878-107755478(+)
chrX:107757464-107758064(+)
chrX:107758790-107759390(+)
chrX:107759212-107759812(+)
chrX:107759650-107760250(+)
chrX:107760470-107761070(+)
chrX:107763200-107763800(+)
chrX:107780139-107780739(+)
chrX:107781373-107781973(+)
chrX:107782046-107782646(+)
chrX:107784439-107785039(+)
chrX:107790624-107791224(+)
chrX:107798130-107798730(+)
chrX:107799650-107800250(+)
chrX:107800691-107801291(+)
chrX:107801390-107801990(+)
chrX:107802520-107803120(+)
chrX:107803760-107804360(+)
chrX:107805032-107805632(+)
chrX:107806580-107807180(+)
chrX:107815440-107816040(+)
chrX:107815870-107816470(+)
chrX:107821280-107821880(+)
chrX:107823590-107824190(+)
chrX:107825283-107825883(+)
chrX:107825750-107826350(+)
chrX:107826310-107826910(+)
chrX:107827743-107828343(+)
chrX:107833624-107834224(+)
chrX:107834530-107835130(+)
chrX:107835110-107835710(+)
chrX:107838478-107839078(+)
chrX:107843750-107844350(+)
chrX:107844402-107845002(+)
chrX:107847335-107847935(+)
chrX:107847990-107848590(+)
chrX:107849730-107850330(+)
chrX:107853200-107853800(+)
chrX:107857770-107858370(+)
chrX:107862330-107862930(+)
chrX:107866230-107866830(+)
chrX:107875170-107875770(+)
chrX:107877320-107877920(+)
chrX:107884130-107884730(+)
chrX:107884865-107885465(+)
chrX:107885313-107885913(+)
chrX:107886370-107886970(+)
chrX:107896350-107896950(+)
chrX:107897130-107897730(+)
chrX:107900170-107900770(+)
chrX:107907890-107908490(+)
chrX:107909230-107909830(+)
chrX:107914640-107915240(+)
chrX:107915130-107915730(+)
chrX:107919438-107920038(+)
chrX:107922970-107923570(+)
chrX:107936630-107937230(+)
chrX:107938270-107938870(+)
chrX:107939270-107939870(+)
chrX:107939823-107940423(+)
chrX:107942475-107943075(+)
chrX:107943058-107943658(+)
chrX:107943675-107944275(+)
chrX:107944710-107945310(+)
chrX:107945650-107946250(+)
chrX:107946150-107946750(+)
chrX:107947833-107948433(+)
chrX:107953650-107954250(+)
chrX:107955050-107955650(+)
chrX:107956015-107956615(+)
chrX:107960730-107961330(+)
chrX:107965695-107966295(+)
chrX:107967490-107968090(+)
chrX:107968852-107969452(+)
chrX:107969882-107970482(+)
chrX:107970781-107971381(+)
chrX:107971610-107972210(+)
chrX:107973385-107973985(+)
chrX:107974191-107974791(+)
chrX:107974795-107975395(+)
chrX:107975854-107976454(+)
chrX:107977173-107977773(+)
chrX:107977834-107978434(+)
chrX:107978237-107978837(+)
chrX:107978960-107979560(+)
chrX:107979728-107980328(+)
chrX:107980717-107981317(+)
chrX:107981410-107982010(+)
chrX:107983710-107984310(+)
chrX:107984393-107984993(+)
chrX:107985830-107986430(+)
chrX:108006670-108007270(+)
chrX:108009130-108009730(+)
chrX:108014830-108015430(+)
chrX:108018450-108019050(+)
chrX:108022350-108022950(+)
chrX:108030270-108030870(+)
chrX:108038417-108039017(+)
chrX:108044210-108044810(+)
chrX:108051260-108051860(+)
chrX:108053090-108053690(+)
chrX:108054430-108055030(+)
chrX:108054995-108055595(+)
chrX:108060660-108061260(+)
chrX:108070850-108071450(+)
chrX:108075000-108075600(+)
chrX:108075930-108076530(+)
chrX:108077098-108077698(+)
chrX:108077810-108078410(+)
chrX:108083560-108084160(+)
chrX:108084210-108084810(+)
chrX:108085530-108086130(+)
chrX:108088030-108088630(+)
chrX:108094370-108094970(+)
chrX:108096130-108096730(+)
chrX:108099950-108100550(+)
chrX:108109490-108110090(+)
chrX:108110968-108111568(+)
chrX:108112330-108112930(+)
chrX:108112770-108113370(+)
chrX:108113268-108113868(+)
chrX:108113875-108114475(+)
chrX:108114520-108115120(+)
chrX:108115440-108116040(+)
chrX:108116034-108116634(+)
chrX:108118693-108119293(+)
chrX:108135696-108136296(+)
chrX:108136490-108137090(+)
chrX:108136970-108137570(+)
chrX:108137670-108138270(+)
chrX:108138170-108138770(+)
chrX:108145590-108146190(+)
chrX:108154120-108154720(+)
chrX:108159110-108159710(+)
chrX:108165710-108166310(+)
chrX:108168922-108169522(+)
chrX:108173940-108174540(+)
chrX:108181570-108182170(+)
chrX:108189014-108189614(+)
chrX:108190360-108190960(+)
chrX:108199790-108200390(+)
chrX:108205230-108205830(+)
chrX:108208770-108209370(+)
chrX:108215080-108215680(+)
chrX:108216010-108216610(+)
chrX:108222582-108223182(+)
chrX:108232700-108233300(+)
chrX:108237170-108237770(+)
chrX:108240670-108241270(+)
chrX:108244510-108245110(+)
chrX:108250750-108251350(+)
chrX:108253110-108253710(+)
chrX:108253790-108254390(+)
chrX:108268790-108269390(+)
chrX:108272430-108273030(+)
chrX:108279688-108280288(+)
chrX:108282710-108283310(+)
chrX:108283289-108283889(+)
chrX:108285235-108285835(+)
chrX:108291960-108292560(+)
chrX:108292540-108293140(+)
chrX:108293029-108293629(+)
chrX:108303832-108304432(+)
chrX:108304710-108305310(+)
chrX:108315140-108315740(+)
chrX:108332480-108333080(+)
chrX:108345650-108346250(+)
chrX:108346430-108347030(+)
chrX:108349944-108350544(+)
chrX:108355490-108356090(+)
chrX:108362810-108363410(+)
chrX:108363568-108364168(+)
chrX:108365090-108365690(+)
chrX:108368509-108369109(+)
chrX:108369930-108370530(+)
chrX:108372250-108372850(+)
chrX:108372910-108373510(+)
chrX:108375090-108375690(+)
chrX:108377070-108377670(+)
chrX:108377920-108378520(+)
chrX:108379010-108379610(+)
chrX:108380990-108381590(+)
chrX:108386010-108386610(+)
chrX:108387328-108387928(+)
chrX:108388276-108388876(+)
chrX:108398157-108398757(+)
chrX:108406330-108406930(+)
chrX:108410060-108410660(+)
chrX:108413085-108413685(+)
chrX:108415130-108415730(+)
chrX:108421400-108422000(+)
chrX:108422150-108422750(+)
chrX:108423070-108423670(+)
chrX:108424270-108424870(+)
chrX:108425650-108426250(+)
chrX:108426739-108427339(+)
chrX:108427596-108428196(+)
chrX:108428210-108428810(+)
chrX:108429055-108429655(+)
chrX:108430705-108431305(+)
chrX:108433790-108434390(+)
chrX:108435414-108436014(+)
chrX:108441250-108441850(+)
chrX:108442896-108443496(+)
chrX:108444470-108445070(+)
chrX:108450390-108450990(+)
chrX:108452170-108452770(+)
chrX:108455288-108455888(+)
chrX:108461982-108462582(+)
chrX:108463390-108463990(+)
chrX:108463930-108464530(+)
chrX:108466190-108466790(+)
chrX:108468180-108468780(+)
chrX:108472150-108472750(+)
chrX:108479292-108479892(+)
chrX:108480122-108480722(+)
chrX:108483194-108483794(+)
chrX:108483743-108484343(+)
chrX:108484480-108485080(+)
chrX:108485644-108486244(+)
chrX:108499890-108500490(+)
chrX:108504420-108505020(+)
chrX:108509150-108509750(+)
chrX:108510990-108511590(+)
chrX:108511494-108512094(+)
chrX:108514122-108514722(+)
chrX:108514790-108515390(+)
chrX:108516840-108517440(+)
chrX:108522090-108522690(+)
chrX:108524645-108525245(+)
chrX:108537265-108537865(+)
chrX:108538330-108538930(+)
chrX:108539990-108540590(+)
chrX:108541670-108542270(+)
chrX:108542253-108542853(+)
chrX:108543990-108544590(+)
chrX:108548390-108548990(+)
chrX:108554150-108554750(+)
chrX:108555902-108556502(+)
chrX:108570345-108570945(+)
chrX:108586735-108587335(+)
chrX:108587278-108587878(+)
chrX:108587813-108588413(+)
chrX:108589002-108589602(+)
chrX:108590762-108591362(+)
chrX:108594570-108595170(+)
chrX:108595282-108595882(+)
chrX:108599310-108599910(+)
chrX:108599830-108600430(+)
chrX:108600840-108601440(+)
chrX:108603318-108603918(+)
chrX:108603750-108604350(+)
chrX:108604175-108604775(+)
chrX:108604595-108605195(+)
chrX:108605250-108605850(+)
chrX:108607110-108607710(+)
chrX:108607980-108608580(+)
chrX:108609030-108609630(+)
chrX:108609590-108610190(+)
chrX:108610310-108610910(+)
chrX:108611250-108611850(+)
chrX:108611770-108612370(+)
chrX:108612654-108613254(+)
chrX:108613210-108613810(+)
chrX:108613950-108614550(+)
chrX:108614450-108615050(+)
chrX:108614996-108615596(+)
chrX:108615435-108616035(+)
chrX:108616000-108616600(+)
chrX:108616590-108617190(+)
chrX:108617687-108618287(+)
chrX:108618410-108619010(+)
chrX:108618940-108619540(+)
chrX:108619670-108620270(+)
chrX:108620324-108620924(+)
chrX:108620910-108621510(+)
chrX:108622790-108623390(+)
chrX:108623330-108623930(+)
chrX:108623830-108624430(+)
chrX:108624280-108624880(+)
chrX:108625223-108625823(+)
chrX:108626330-108626930(+)
chrX:108626962-108627562(+)
chrX:108627855-108628455(+)
chrX:108628570-108629170(+)
chrX:108629290-108629890(+)
chrX:108632510-108633110(+)
chrX:108633050-108633650(+)
chrX:108633463-108634063(+)
chrX:108633868-108634468(+)
chrX:108636987-108637587(+)
chrX:108638230-108638830(+)
chrX:108639890-108640490(+)
chrX:108641231-108641831(+)
chrX:108641914-108642514(+)
chrX:108643040-108643640(+)
chrX:108644913-108645513(+)
chrX:108647002-108647602(+)
chrX:108670150-108670750(+)
chrX:108674750-108675350(+)
chrX:108682110-108682710(+)
chrX:108683623-108684223(+)
chrX:108684390-108684990(+)
chrX:108691691-108692291(+)
chrX:108695200-108695800(+)
chrX:108698980-108699580(+)
chrX:108700890-108701490(+)
chrX:108706904-108707504(+)
chrX:108707354-108707954(+)
chrX:108715555-108716155(+)
chrX:108716020-108716620(+)
chrX:108716447-108717047(+)
chrX:108717063-108717663(+)
chrX:108717925-108718525(+)
chrX:108718380-108718980(+)
chrX:108724470-108725070(+)
chrX:108725795-108726395(+)
chrX:108728856-108729456(+)
chrX:108730746-108731346(+)
chrX:108732260-108732860(+)
chrX:108733970-108734570(+)
chrX:108734820-108735420(+)
chrX:108740800-108741400(+)
chrX:108743270-108743870(+)
chrX:108744250-108744850(+)
chrX:108745070-108745670(+)
chrX:108748230-108748830(+)
chrX:108750510-108751110(+)
chrX:108752100-108752700(+)
chrX:108754210-108754810(+)
chrX:108770380-108770980(+)
chrX:108774090-108774690(+)
chrX:108776154-108776754(+)
chrX:108776803-108777403(+)
chrX:108777310-108777910(+)
chrX:108777710-108778310(+)
chrX:108778714-108779314(+)
chrX:108779691-108780291(+)
chrX:108780178-108780778(+)
chrX:108781048-108781648(+)
chrX:108790742-108791342(+)
chrX:108791894-108792494(+)
chrX:108797072-108797672(+)
chrX:108800779-108801379(+)
chrX:108804650-108805250(+)
chrX:108805222-108805822(+)
chrX:108809990-108810590(+)
chrX:108810690-108811290(+)
chrX:108813443-108814043(+)
chrX:108817231-108817831(+)
chrX:108819240-108819840(+)
chrX:108822150-108822750(+)
chrX:108836510-108837110(+)
chrX:108839210-108839810(+)
chrX:108842750-108843350(+)
chrX:108843315-108843915(+)
chrX:108844390-108844990(+)
chrX:108845130-108845730(+)
chrX:108846630-108847230(+)
chrX:108853090-108853690(+)
chrX:108853920-108854520(+)
chrX:108854392-108854992(+)
chrX:108858104-108858704(+)
chrX:108862530-108863130(+)
chrX:108862970-108863570(+)
chrX:108863830-108864430(+)
chrX:108865399-108865999(+)
chrX:108867170-108867770(+)
chrX:108867653-108868253(+)
chrX:108868159-108868759(+)
chrX:108869762-108870362(+)
chrX:108870590-108871190(+)
chrX:108872430-108873030(+)
chrX:108874730-108875330(+)
chrX:108875430-108876030(+)
chrX:108876029-108876629(+)
chrX:108877603-108878203(+)
chrX:108878320-108878920(+)
chrX:108879080-108879680(+)
chrX:108886230-108886830(+)
chrX:108886855-108887455(+)
chrX:108887570-108888170(+)
chrX:108898990-108899590(+)
chrX:108901337-108901937(+)
chrX:108903910-108904510(+)
chrX:108905960-108906560(+)
chrX:108907090-108907690(+)
chrX:108911190-108911790(+)
chrX:108914354-108914954(+)
chrX:108915356-108915956(+)
chrX:108916050-108916650(+)
chrX:108918525-108919125(+)
chrX:108918988-108919588(+)
chrX:108919430-108920030(+)
chrX:108922889-108923489(+)
chrX:108924770-108925370(+)
chrX:108927279-108927879(+)
chrX:108928822-108929422(+)
chrX:108931170-108931770(+)
chrX:108932440-108933040(+)
chrX:108933209-108933809(+)
chrX:108934420-108935020(+)
chrX:108936010-108936610(+)
chrX:108936543-108937143(+)
chrX:108937710-108938310(+)
chrX:108939470-108940070(+)
chrX:108940155-108940755(+)
chrX:108940910-108941510(+)
chrX:108941330-108941930(+)
chrX:108941891-108942491(+)
chrX:108943410-108944010(+)
chrX:108946832-108947432(+)
chrX:108947650-108948250(+)
chrX:108950420-108951020(+)
chrX:108950883-108951483(+)
chrX:108952364-108952964(+)
chrX:108953295-108953895(+)
chrX:108956133-108956733(+)
chrX:108957030-108957630(+)
chrX:108957469-108958069(+)
chrX:108959576-108960176(+)
chrX:108962343-108962943(+)
chrX:108964030-108964630(+)
chrX:108965637-108966237(+)
chrX:108967450-108968050(+)
chrX:108968072-108968672(+)
chrX:108970632-108971232(+)
chrX:108971213-108971813(+)
chrX:108972680-108973280(+)
chrX:108975422-108976022(+)
chrX:108975867-108976467(+)
chrX:108976291-108976891(+)
chrX:108976727-108977327(+)
chrX:108983140-108983740(+)
chrX:108983970-108984570(+)
chrX:108985830-108986430(+)
chrX:108987410-108988010(+)
chrX:108988590-108989190(+)
chrX:108990750-108991350(+)
chrX:108992412-108993012(+)
chrX:108994804-108995404(+)
chrX:108996378-108996978(+)
chrX:109003201-109003801(+)
chrX:109003829-109004429(+)
chrX:109005395-109005995(+)
chrX:109016500-109017100(+)
chrX:109017279-109017879(+)
chrX:109017800-109018400(+)
chrX:109018286-109018886(+)
chrX:109020234-109020834(+)
chrX:109020880-109021480(+)
chrX:109025630-109026230(+)
chrX:109026075-109026675(+)
chrX:109026772-109027372(+)
chrX:109029052-109029652(+)
chrX:109031360-109031960(+)
chrX:109032330-109032930(+)
chrX:109036349-109036949(+)
chrX:109038672-109039272(+)
chrX:109040635-109041235(+)
chrX:109045959-109046559(+)
chrX:109055365-109055965(+)
chrX:109056310-109056910(+)
chrX:109058132-109058732(+)
chrX:109059895-109060495(+)
chrX:109061543-109062143(+)
chrX:109062124-109062724(+)
chrX:109062896-109063496(+)
chrX:109064867-109065467(+)
chrX:109065999-109066599(+)
chrX:109069406-109070006(+)
chrX:109070365-109070965(+)
chrX:109073299-109073899(+)
chrX:109073870-109074470(+)
chrX:109074473-109075073(+)
chrX:109075390-109075990(+)
chrX:109079885-109080485(+)
chrX:109082417-109083017(+)
chrX:109083094-109083694(+)
chrX:109083665-109084265(+)
chrX:109085072-109085672(+)
chrX:109085730-109086330(+)
chrX:109087552-109088152(+)
chrX:109090434-109091034(+)
chrX:109090892-109091492(+)
chrX:109091593-109092193(+)
chrX:109092506-109093106(+)
chrX:109094300-109094900(+)
chrX:109098640-109099240(+)
chrX:109100081-109100681(+)
chrX:109100941-109101541(+)
chrX:109101969-109102569(+)
chrX:109102826-109103426(+)
chrX:109104815-109105415(+)
chrX:109105486-109106086(+)
chrX:109106753-109107353(+)
chrX:109114136-109114736(+)
chrX:109115145-109115745(+)
chrX:109117092-109117692(+)
chrX:109117659-109118259(+)
chrX:109118930-109119530(+)
chrX:109123236-109123836(+)
chrX:109123752-109124352(+)
chrX:109126230-109126830(+)
chrX:109129255-109129855(+)
chrX:109131603-109132203(+)
chrX:109132265-109132865(+)
chrX:109132758-109133358(+)
chrX:109133386-109133986(+)
chrX:109134018-109134618(+)
chrX:109134870-109135470(+)
chrX:109137630-109138230(+)
chrX:109138330-109138930(+)
chrX:109144070-109144670(+)
chrX:109145771-109146371(+)
chrX:109147810-109148410(+)
chrX:109149550-109150150(+)
chrX:109151910-109152510(+)
chrX:109154141-109154741(+)
chrX:109157310-109157910(+)
chrX:109158175-109158775(+)
chrX:109161913-109162513(+)
chrX:109163454-109164054(+)
chrX:109165323-109165923(+)
chrX:109169984-109170584(+)
chrX:109170657-109171257(+)
chrX:109171070-109171670(+)
chrX:109171640-109172240(+)
chrX:109177580-109178180(+)
chrX:109178073-109178673(+)
chrX:109179260-109179860(+)
chrX:109179710-109180310(+)
chrX:109183462-109184062(+)
chrX:109185565-109186165(+)
chrX:109186115-109186715(+)
chrX:109186727-109187327(+)
chrX:109187860-109188460(+)
chrX:109190100-109190700(+)
chrX:109190630-109191230(+)
chrX:109191330-109191930(+)
chrX:109195160-109195760(+)
chrX:109195760-109196360(+)
chrX:109196517-109197117(+)
chrX:109197408-109198008(+)
chrX:109198073-109198673(+)
chrX:109201262-109201862(+)
chrX:109202566-109203166(+)
chrX:109207490-109208090(+)
chrX:109209345-109209945(+)
chrX:109210209-109210809(+)
chrX:109212490-109213090(+)
chrX:109215743-109216343(+)
chrX:109218428-109219028(+)
chrX:109220810-109221410(+)
chrX:109221318-109221918(+)
chrX:109231020-109231620(+)
chrX:109233095-109233695(+)
chrX:109234069-109234669(+)
chrX:109235335-109235935(+)
chrX:109236150-109236750(+)
chrX:109238290-109238890(+)
chrX:109240930-109241530(+)
chrX:109243390-109243990(+)
chrX:109244078-109244678(+)
chrX:109244870-109245470(+)
chrX:109245409-109246009(+)
chrX:109245891-109246491(+)
chrX:109246411-109247011(+)
chrX:109247293-109247893(+)
chrX:109247961-109248561(+)
chrX:109248775-109249375(+)
chrX:109249252-109249852(+)
chrX:109249998-109250598(+)
chrX:109251281-109251881(+)
chrX:109253200-109253800(+)
chrX:109256063-109256663(+)
chrX:109256518-109257118(+)
chrX:109258166-109258766(+)
chrX:109258581-109259181(+)
chrX:109259134-109259734(+)
chrX:109263990-109264590(+)
chrX:109264563-109265163(+)
chrX:109265610-109266210(+)
chrX:109266083-109266683(+)
chrX:109268555-109269155(+)
chrX:109269261-109269861(+)
chrX:109275668-109276268(+)
chrX:109276385-109276985(+)
chrX:109277211-109277811(+)
chrX:109279544-109280144(+)
chrX:109280310-109280910(+)
chrX:109280837-109281437(+)
chrX:109282290-109282890(+)
chrX:109283650-109284250(+)
chrX:109285110-109285710(+)
chrX:109285617-109286217(+)
chrX:109286590-109287190(+)
chrX:109287986-109288586(+)
chrX:109288534-109289134(+)
chrX:109289139-109289739(+)
chrX:109293515-109294115(+)
chrX:109293950-109294550(+)
chrX:109294651-109295251(+)
chrX:109298743-109299343(+)
chrX:109299663-109300263(+)
chrX:109304199-109304799(+)
chrX:109307070-109307670(+)
chrX:109309571-109310171(+)
chrX:109310010-109310610(+)
chrX:109310545-109311145(+)
chrX:109311140-109311740(+)
chrX:109314950-109315550(+)
chrX:109320835-109321435(+)
chrX:109324817-109325417(+)
chrX:109325310-109325910(+)
chrX:109328910-109329510(+)
chrX:109329338-109329938(+)
chrX:109330138-109330738(+)
chrX:109330661-109331261(+)
chrX:109331530-109332130(+)
chrX:109333063-109333663(+)
chrX:109341205-109341805(+)
chrX:109341750-109342350(+)
chrX:109346460-109347060(+)
chrX:109351469-109352069(+)
chrX:109354330-109354930(+)
chrX:109357390-109357990(+)
chrX:109359560-109360160(+)
chrX:109361640-109362240(+)
chrX:109363029-109363629(+)
chrX:109363810-109364410(+)
chrX:109366480-109367080(+)
chrX:109368588-109369188(+)
chrX:109369218-109369818(+)
chrX:109371150-109371750(+)
chrX:109374155-109374755(+)
chrX:109375600-109376200(+)
chrX:109377046-109377646(+)
chrX:109378740-109379340(+)
chrX:109379260-109379860(+)
chrX:109381670-109382270(+)
chrX:109382254-109382854(+)
chrX:109385241-109385841(+)
chrX:109386580-109387180(+)
chrX:109387020-109387620(+)
chrX:109387750-109388350(+)
chrX:109388430-109389030(+)
chrX:109388925-109389525(+)
chrX:109389675-109390275(+)
chrX:109392695-109393295(+)
chrX:109397490-109398090(+)
chrX:109397898-109398498(+)
chrX:109399265-109399865(+)
chrX:109400573-109401173(+)
chrX:109402444-109403044(+)
chrX:109403056-109403656(+)
chrX:109403644-109404244(+)
chrX:109404170-109404770(+)
chrX:109406013-109406613(+)
chrX:109406589-109407189(+)
chrX:109408615-109409215(+)
chrX:109411083-109411683(+)
chrX:109411703-109412303(+)
chrX:109412495-109413095(+)
chrX:109414565-109415165(+)
chrX:109415349-109415949(+)
chrX:109416433-109417033(+)
chrX:109416962-109417562(+)
chrX:109417775-109418375(+)
chrX:109418272-109418872(+)
chrX:109418858-109419458(+)
chrX:109419455-109420055(+)
chrX:109420936-109421536(+)
chrX:109421647-109422247(+)
chrX:109423292-109423892(+)
chrX:109423798-109424398(+)
chrX:109424537-109425137(+)
chrX:109425446-109426046(+)
chrX:109426110-109426710(+)
chrX:109428750-109429350(+)
chrX:109431030-109431630(+)
chrX:109431990-109432590(+)
chrX:109435728-109436328(+)
chrX:109436195-109436795(+)
chrX:109438315-109438915(+)
chrX:109438950-109439550(+)
chrX:109439615-109440215(+)
chrX:109444250-109444850(+)
chrX:109444948-109445548(+)
chrX:109445870-109446470(+)
chrX:109448098-109448698(+)
chrX:109448955-109449555(+)
chrX:109451240-109451840(+)
chrX:109452570-109453170(+)
chrX:109453495-109454095(+)
chrX:109455363-109455963(+)
chrX:109457770-109458370(+)
chrX:109458569-109459169(+)
chrX:109459176-109459776(+)
chrX:109459670-109460270(+)
chrX:109460477-109461077(+)
chrX:109461729-109462329(+)
chrX:109462667-109463267(+)
chrX:109463071-109463671(+)
chrX:109463690-109464290(+)
chrX:109464570-109465170(+)
chrX:109465960-109466560(+)
chrX:109466362-109466962(+)
chrX:109467075-109467675(+)
chrX:109468180-109468780(+)
chrX:109468790-109469390(+)
chrX:109470067-109470667(+)
chrX:109470895-109471495(+)
chrX:109471518-109472118(+)
chrX:109472820-109473420(+)
chrX:109480090-109480690(+)
chrX:109481365-109481965(+)
chrX:109484945-109485545(+)
chrX:109485577-109486177(+)
chrX:109486330-109486930(+)
chrX:109487590-109488190(+)
chrX:109488136-109488736(+)
chrX:109490258-109490858(+)
chrX:109491740-109492340(+)
chrX:109494111-109494711(+)
chrX:109494590-109495190(+)
chrX:109499890-109500490(+)
chrX:109500998-109501598(+)
chrX:109501678-109502278(+)
chrX:109508110-109508710(+)
chrX:109508898-109509498(+)
chrX:109510984-109511584(+)
chrX:109511530-109512130(+)
chrX:109512028-109512628(+)
chrX:109516290-109516890(+)
chrX:109519895-109520495(+)
chrX:109520777-109521377(+)
chrX:109521633-109522233(+)
chrX:109523610-109524210(+)
chrX:109524116-109524716(+)
chrX:109526220-109526820(+)
chrX:109527291-109527891(+)
chrX:109527790-109528390(+)
chrX:109529248-109529848(+)
chrX:109530733-109531333(+)
chrX:109532890-109533490(+)
chrX:109536791-109537391(+)
chrX:109540370-109540970(+)
chrX:109543310-109543910(+)
chrX:109544450-109545050(+)
chrX:109547950-109548550(+)
chrX:109551156-109551756(+)
chrX:109552860-109553460(+)
chrX:109553502-109554102(+)
chrX:109554032-109554632(+)
chrX:109556090-109556690(+)
chrX:109556895-109557495(+)
chrX:109558670-109559270(+)
chrX:109559190-109559790(+)
chrX:109559999-109560599(+)
chrX:109560472-109561072(+)
chrX:109561065-109561665(+)
chrX:109561535-109562135(+)
chrX:109561975-109562575(+)
chrX:109562646-109563246(+)
chrX:109563707-109564307(+)
chrX:109564194-109564794(+)
chrX:109564789-109565389(+)
chrX:109565756-109566356(+)
chrX:109568350-109568950(+)
chrX:109569865-109570465(+)
chrX:109570492-109571092(+)
chrX:109577800-109578400(+)
chrX:109580020-109580620(+)
chrX:109582028-109582628(+)
chrX:109583655-109584255(+)
chrX:109584519-109585119(+)
chrX:109589756-109590356(+)
chrX:109591810-109592410(+)
chrX:109592483-109593083(+)
chrX:109596390-109596990(+)
chrX:109601564-109602164(+)
chrX:109602332-109602932(+)
chrX:109606444-109607044(+)
chrX:109607220-109607820(+)
chrX:109609251-109609851(+)
chrX:109611350-109611950(+)
chrX:109614876-109615476(+)
chrX:109616417-109617017(+)
chrX:109617707-109618307(+)
chrX:109619250-109619850(+)
chrX:109620570-109621170(+)
chrX:109621390-109621990(+)
chrX:109621842-109622442(+)
chrX:109622498-109623098(+)
chrX:109624271-109624871(+)
chrX:109625410-109626010(+)
chrX:109626508-109627108(+)
chrX:109627598-109628198(+)
chrX:109634215-109634815(+)
chrX:109634710-109635310(+)
chrX:109635510-109636110(+)
chrX:109635943-109636543(+)
chrX:109636430-109637030(+)
chrX:109637795-109638395(+)
chrX:109638216-109638816(+)
chrX:109638929-109639529(+)
chrX:109639866-109640466(+)
chrX:109640393-109640993(+)
chrX:109641022-109641622(+)
chrX:109642470-109643070(+)
chrX:109643655-109644255(+)
chrX:109644270-109644870(+)
chrX:109645204-109645804(+)
chrX:109645614-109646214(+)
chrX:109646847-109647447(+)
chrX:109647950-109648550(+)
chrX:109648410-109649010(+)
chrX:109649990-109650590(+)
chrX:109651251-109651851(+)
chrX:109652286-109652886(+)
chrX:109653024-109653624(+)
chrX:109653850-109654450(+)
chrX:109656231-109656831(+)
chrX:109657130-109657730(+)
chrX:109657641-109658241(+)
chrX:109658331-109658931(+)
chrX:109658962-109659562(+)
chrX:109660217-109660817(+)
chrX:109660963-109661563(+)
chrX:109661390-109661990(+)
chrX:109661989-109662589(+)
chrX:109662693-109663293(+)
chrX:109663526-109664126(+)
chrX:109664145-109664745(+)
chrX:109664710-109665310(+)
chrX:109665160-109665760(+)
chrX:109665735-109666335(+)
chrX:109666435-109667035(+)
chrX:109668234-109668834(+)
chrX:109669115-109669715(+)
chrX:109670170-109670770(+)
chrX:109671268-109671868(+)
chrX:109674475-109675075(+)
chrX:109675254-109675854(+)
chrX:109675796-109676396(+)
chrX:109678462-109679062(+)
chrX:109679060-109679660(+)
chrX:109679630-109680230(+)
chrX:109681718-109682318(+)
chrX:109682830-109683430(+)
chrX:109685777-109686377(+)
chrX:109688225-109688825(+)
chrX:109688890-109689490(+)
chrX:109691593-109692193(+)
chrX:109693206-109693806(+)
chrX:109697410-109698010(+)
chrX:109698990-109699590(+)
chrX:109703540-109704140(+)
chrX:109704270-109704870(+)
chrX:109706097-109706697(+)
chrX:109721036-109721636(+)
chrX:109723610-109724210(+)
chrX:109734645-109735245(+)
chrX:109735064-109735664(+)
chrX:109738150-109738750(+)
chrX:109739210-109739810(+)
chrX:109752013-109752613(+)
chrX:109752437-109753037(+)
chrX:109752917-109753517(+)
chrX:109753370-109753970(+)
chrX:109753931-109754531(+)
chrX:109754469-109755069(+)
chrX:109756780-109757380(+)
chrX:109757669-109758269(+)
chrX:109758935-109759535(+)
chrX:109759630-109760230(+)
chrX:109760191-109760791(+)
chrX:109760700-109761300(+)
chrX:109761103-109761703(+)
chrX:109762050-109762650(+)
chrX:109762589-109763189(+)
chrX:109763065-109763665(+)
chrX:109763785-109764385(+)
chrX:109764271-109764871(+)
chrX:109775011-109775611(+)
chrX:109775534-109776134(+)
chrX:109776750-109777350(+)
chrX:109777390-109777990(+)
chrX:109779274-109779874(+)
chrX:109779828-109780428(+)
chrX:109784396-109784996(+)
chrX:109796000-109796600(+)
chrX:109800880-109801480(+)
chrX:109804125-109804725(+)
chrX:109806380-109806980(+)
chrX:109811538-109812138(+)
chrX:109812622-109813222(+)
chrX:109816190-109816790(+)
chrX:109818609-109819209(+)
chrX:109819638-109820238(+)
chrX:109821429-109822029(+)
chrX:109825370-109825970(+)
chrX:109827133-109827733(+)
chrX:109828470-109829070(+)
chrX:109830470-109831070(+)
chrX:109831278-109831878(+)
chrX:109831972-109832572(+)
chrX:109838500-109839100(+)
chrX:109844043-109844643(+)
chrX:109848314-109848914(+)
chrX:109848730-109849330(+)
chrX:109857714-109858314(+)
chrX:109869640-109870240(+)
chrX:109873330-109873930(+)
chrX:109880170-109880770(+)
chrX:109883010-109883610(+)
chrX:109900238-109900838(+)
chrX:109908291-109908891(+)
chrX:109908756-109909356(+)
chrX:109910813-109911413(+)
chrX:109911390-109911990(+)
chrX:109912662-109913262(+)
chrX:109914591-109915191(+)
chrX:109917303-109917903(+)
chrX:109918579-109919179(+)
chrX:109919083-109919683(+)
chrX:109921646-109922246(+)
chrX:109925550-109926150(+)
chrX:109926163-109926763(+)
chrX:109927043-109927643(+)
chrX:109927785-109928385(+)
chrX:109929090-109929690(+)
chrX:109929560-109930160(+)
chrX:109931830-109932430(+)
chrX:109934582-109935182(+)
chrX:109935963-109936563(+)
chrX:109937562-109938162(+)
chrX:109937970-109938570(+)
chrX:109940860-109941460(+)
chrX:109941750-109942350(+)
chrX:109942257-109942857(+)
chrX:109943590-109944190(+)
chrX:109946765-109947365(+)
chrX:109949995-109950595(+)
chrX:109952690-109953290(+)
chrX:109957590-109958190(+)
chrX:109964255-109964855(+)
chrX:109965253-109965853(+)
chrX:109966957-109967557(+)
chrX:109967470-109968070(+)
chrX:109967914-109968514(+)
chrX:109975000-109975600(+)
chrX:109975431-109976031(+)
chrX:109976326-109976926(+)
chrX:109977391-109977991(+)
chrX:109978040-109978640(+)
chrX:109981090-109981690(+)
chrX:109982269-109982869(+)
chrX:109984350-109984950(+)
chrX:109986970-109987570(+)
chrX:109988445-109989045(+)
chrX:109989057-109989657(+)
chrX:109989530-109990130(+)
chrX:109990138-109990738(+)
chrX:109991582-109992182(+)
chrX:109992550-109993150(+)
chrX:109993184-109993784(+)
chrX:109993718-109994318(+)
chrX:109997529-109998129(+)
chrX:109998183-109998783(+)
chrX:109998735-109999335(+)
chrX:110001230-110001830(+)
chrX:110001905-110002505(+)
chrX:110002844-110003444(+)
chrX:110003270-110003870(+)
chrX:110024500-110025100(+)
chrX:110029589-110030189(+)
chrX:110034444-110035044(+)
chrX:110036840-110037440(+)
chrX:110037567-110038167(+)
chrX:110038323-110038923(+)
chrX:110038906-110039506(+)
chrX:110040970-110041570(+)
chrX:110046645-110047245(+)
chrX:110047548-110048148(+)
chrX:110048540-110049140(+)
chrX:110049260-110049860(+)
chrX:110055798-110056398(+)
chrX:110058370-110058970(+)
chrX:110059370-110059970(+)
chrX:110065710-110066310(+)
chrX:110069070-110069670(+)
chrX:110076810-110077410(+)
chrX:110077418-110078018(+)
chrX:110078550-110079150(+)
chrX:110080118-110080718(+)
chrX:110084075-110084675(+)
chrX:110087495-110088095(+)
chrX:110089121-110089721(+)
chrX:110090421-110091021(+)
chrX:110091110-110091710(+)
chrX:110092601-110093201(+)
chrX:110093150-110093750(+)
chrX:110094890-110095490(+)
chrX:110095300-110095900(+)
chrX:110096230-110096830(+)
chrX:110096727-110097327(+)
chrX:110097910-110098510(+)
chrX:110099071-110099671(+)
chrX:110101690-110102290(+)
chrX:110107050-110107650(+)
chrX:110108060-110108660(+)
chrX:110110450-110111050(+)
chrX:110119183-110119783(+)
chrX:110120492-110121092(+)
chrX:110121386-110121986(+)
chrX:110124610-110125210(+)
chrX:110125150-110125750(+)
chrX:110139270-110139870(+)
chrX:110150010-110150610(+)
chrX:110156371-110156971(+)
chrX:110156971-110157571(+)
chrX:110157444-110158044(+)
chrX:110158227-110158827(+)
chrX:110158672-110159272(+)
chrX:110159224-110159824(+)
chrX:110159770-110160370(+)
chrX:110164156-110164756(+)
chrX:110166995-110167595(+)
chrX:110168028-110168628(+)
chrX:110175970-110176570(+)
chrX:110182261-110182861(+)
chrX:110182863-110183463(+)
chrX:110185070-110185670(+)
chrX:110187410-110188010(+)
chrX:110188104-110188704(+)
chrX:110189190-110189790(+)
chrX:110194845-110195445(+)
chrX:110195510-110196110(+)
chrX:110196015-110196615(+)
chrX:110196675-110197275(+)
chrX:110197430-110198030(+)
chrX:110197910-110198510(+)
chrX:110198855-110199455(+)
chrX:110199770-110200370(+)
chrX:110205150-110205750(+)
chrX:110205780-110206380(+)
chrX:110206264-110206864(+)
chrX:110207908-110208508(+)
chrX:110208557-110209157(+)
chrX:110209310-110209910(+)
chrX:110209977-110210577(+)
chrX:110226059-110226659(+)
chrX:110227430-110228030(+)
chrX:110228584-110229184(+)
chrX:110229170-110229770(+)
chrX:110230406-110231006(+)
chrX:110232809-110233409(+)
chrX:110235732-110236332(+)
chrX:110242337-110242937(+)
chrX:110244080-110244680(+)
chrX:110247813-110248413(+)
chrX:110248300-110248900(+)
chrX:110250364-110250964(+)
chrX:110252590-110253190(+)
chrX:110253201-110253801(+)
chrX:110254239-110254839(+)
chrX:110255410-110256010(+)
chrX:110256951-110257551(+)
chrX:110263430-110264030(+)
chrX:110263970-110264570(+)
chrX:110272890-110273490(+)
chrX:110276026-110276626(+)
chrX:110276670-110277270(+)
chrX:110278379-110278979(+)
chrX:110279173-110279773(+)
chrX:110282936-110283536(+)
chrX:110283524-110284124(+)
chrX:110284074-110284674(+)
chrX:110284635-110285235(+)
chrX:110287690-110288290(+)
chrX:110288952-110289552(+)
chrX:110290659-110291259(+)
chrX:110292230-110292830(+)
chrX:110293730-110294330(+)
chrX:110294350-110294950(+)
chrX:110295605-110296205(+)
chrX:110308320-110308920(+)
chrX:110309070-110309670(+)
chrX:110314174-110314774(+)
chrX:110314840-110315440(+)
chrX:110315370-110315970(+)
chrX:110324370-110324970(+)
chrX:110326212-110326812(+)
chrX:110327007-110327607(+)
chrX:110327618-110328218(+)
chrX:110328640-110329240(+)
chrX:110329767-110330367(+)
chrX:110330650-110331250(+)
chrX:110331756-110332356(+)
chrX:110333611-110334211(+)
chrX:110336460-110337060(+)
chrX:110338630-110339230(+)
chrX:110339034-110339634(+)
chrX:110339543-110340143(+)
chrX:110340075-110340675(+)
chrX:110340591-110341191(+)
chrX:110341505-110342105(+)
chrX:110341938-110342538(+)
chrX:110343299-110343899(+)
chrX:110344614-110345214(+)
chrX:110345983-110346583(+)
chrX:110346434-110347034(+)
chrX:110351230-110351830(+)
chrX:110353510-110354110(+)
chrX:110357808-110358408(+)
chrX:110359820-110360420(+)
chrX:110362396-110362996(+)
chrX:110363495-110364095(+)
chrX:110364810-110365410(+)
chrX:110366229-110366829(+)
chrX:110373075-110373675(+)
chrX:110374673-110375273(+)
chrX:110375362-110375962(+)
chrX:110376550-110377150(+)
chrX:110380670-110381270(+)
chrX:110382530-110383130(+)
chrX:110383040-110383640(+)
chrX:110394887-110395487(+)
chrX:110396530-110397130(+)
chrX:110398190-110398790(+)
chrX:110399110-110399710(+)
chrX:110401770-110402370(+)
chrX:110407904-110408504(+)
chrX:110410240-110410840(+)
chrX:110411457-110412057(+)
chrX:110412270-110412870(+)
chrX:110413080-110413680(+)
chrX:110414250-110414850(+)
chrX:110416390-110416990(+)
chrX:110421190-110421790(+)
chrX:110423530-110424130(+)
chrX:110423967-110424567(+)
chrX:110425061-110425661(+)
chrX:110426030-110426630(+)
chrX:110426803-110427403(+)
chrX:110434690-110435290(+)
chrX:110435915-110436515(+)
chrX:110437750-110438350(+)
chrX:110442608-110443208(+)
chrX:110443483-110444083(+)
chrX:110444080-110444680(+)
chrX:110446880-110447480(+)
chrX:110448820-110449420(+)
chrX:110456070-110456670(+)
chrX:110463203-110463803(+)
chrX:110466330-110466930(+)
chrX:110471250-110471850(+)
chrX:110474300-110474900(+)
chrX:110479010-110479610(+)
chrX:110479931-110480531(+)
chrX:110483250-110483850(+)
chrX:110484070-110484670(+)
chrX:110487383-110487983(+)
chrX:110496312-110496912(+)
chrX:110498396-110498996(+)
chrX:110500798-110501398(+)
chrX:110502564-110503164(+)
chrX:110503455-110504055(+)
chrX:110504553-110505153(+)
chrX:110505213-110505813(+)
chrX:110506778-110507378(+)
chrX:110507528-110508128(+)
chrX:110508686-110509286(+)
chrX:110510200-110510800(+)
chrX:110511610-110512210(+)
chrX:110512720-110513320(+)
chrX:110513487-110514087(+)
chrX:110514363-110514963(+)
chrX:110516335-110516935(+)
chrX:110523300-110523900(+)
chrX:110525179-110525779(+)
chrX:110526021-110526621(+)
chrX:110526700-110527300(+)
chrX:110527824-110528424(+)
chrX:110530270-110530870(+)
chrX:110531839-110532439(+)
chrX:110533430-110534030(+)
chrX:110534950-110535550(+)
chrX:110536810-110537410(+)
chrX:110541430-110542030(+)
chrX:110543510-110544110(+)
chrX:110545410-110546010(+)
chrX:110551163-110551763(+)
chrX:110552192-110552792(+)
chrX:110555793-110556393(+)
chrX:110562418-110563018(+)
chrX:110563230-110563830(+)
chrX:110564251-110564851(+)
chrX:110565505-110566105(+)
chrX:110568073-110568673(+)
chrX:110569136-110569736(+)
chrX:110576380-110576980(+)
chrX:110579290-110579890(+)
chrX:110580290-110580890(+)
chrX:110581450-110582050(+)
chrX:110590680-110591280(+)
chrX:110591521-110592121(+)
chrX:110592178-110592778(+)
chrX:110593027-110593627(+)
chrX:110595530-110596130(+)
chrX:110596030-110596630(+)
chrX:110596941-110597541(+)
chrX:110597550-110598150(+)
chrX:110598818-110599418(+)
chrX:110603972-110604572(+)
chrX:110604840-110605440(+)
chrX:110605510-110606110(+)
chrX:110606250-110606850(+)
chrX:110606842-110607442(+)
chrX:110609126-110609726(+)
chrX:110610303-110610903(+)
chrX:110611190-110611790(+)
chrX:110615277-110615877(+)
chrX:110615930-110616530(+)
chrX:110618857-110619457(+)
chrX:110619630-110620230(+)
chrX:110620249-110620849(+)
chrX:110629120-110629720(+)
chrX:110629896-110630496(+)
chrX:110630642-110631242(+)
chrX:110631970-110632570(+)
chrX:110633230-110633830(+)
chrX:110637710-110638310(+)
chrX:110638270-110638870(+)
chrX:110645558-110646158(+)
chrX:110647850-110648450(+)
chrX:110651093-110651693(+)
chrX:110652474-110653074(+)
chrX:110653102-110653702(+)
chrX:110653771-110654371(+)
chrX:110654650-110655250(+)
chrX:110655145-110655745(+)
chrX:110657170-110657770(+)
chrX:110660029-110660629(+)
chrX:110666658-110667258(+)
chrX:110670770-110671370(+)
chrX:110674015-110674615(+)
chrX:110678570-110679170(+)
chrX:110680475-110681075(+)
chrX:110683710-110684310(+)
chrX:110684422-110685022(+)
chrX:110684953-110685553(+)
chrX:110686152-110686752(+)
chrX:110686802-110687402(+)
chrX:110687436-110688036(+)
chrX:110688020-110688620(+)
chrX:110688628-110689228(+)
chrX:110690414-110691014(+)
chrX:110690890-110691490(+)
chrX:110691610-110692210(+)
chrX:110692470-110693070(+)
chrX:110693330-110693930(+)
chrX:110693970-110694570(+)
chrX:110703713-110704313(+)
chrX:110708784-110709384(+)
chrX:110709870-110710470(+)
chrX:110711029-110711629(+)
chrX:110714154-110714754(+)
chrX:110716597-110717197(+)
chrX:110717260-110717860(+)
chrX:110720090-110720690(+)
chrX:110721190-110721790(+)
chrX:110725070-110725670(+)
chrX:110726261-110726861(+)
chrX:110726990-110727590(+)
chrX:110733030-110733630(+)
chrX:110733766-110734366(+)
chrX:110734270-110734870(+)
chrX:110734750-110735350(+)
chrX:110735193-110735793(+)
chrX:110736840-110737440(+)
chrX:110738050-110738650(+)
chrX:110739270-110739870(+)
chrX:110744690-110745290(+)
chrX:110748070-110748670(+)
chrX:110748890-110749490(+)
chrX:110749949-110750549(+)
chrX:110751053-110751653(+)
chrX:110753895-110754495(+)
chrX:110754597-110755197(+)
chrX:110758430-110759030(+)
chrX:110760408-110761008(+)
chrX:110761190-110761790(+)
chrX:110762330-110762930(+)
chrX:110763175-110763775(+)
chrX:110763730-110764330(+)
chrX:110764296-110764896(+)
chrX:110765610-110766210(+)
chrX:110767723-110768323(+)
chrX:110784610-110785210(+)
chrX:110786285-110786885(+)
chrX:110786940-110787540(+)
chrX:110792507-110793107(+)
chrX:110793330-110793930(+)
chrX:110794896-110795496(+)
chrX:110798832-110799432(+)
chrX:110804019-110804619(+)
chrX:110804824-110805424(+)
chrX:110805775-110806375(+)
chrX:110809183-110809783(+)
chrX:110809930-110810530(+)
chrX:110810823-110811423(+)
chrX:110811492-110812092(+)
chrX:110811990-110812590(+)
chrX:110824196-110824796(+)
chrX:110828456-110829056(+)
chrX:110838698-110839298(+)
chrX:110839170-110839770(+)
chrX:110841084-110841684(+)
chrX:110843557-110844157(+)
chrX:110851776-110852376(+)
chrX:110852230-110852830(+)
chrX:110853190-110853790(+)
chrX:110858415-110859015(+)
chrX:110861218-110861818(+)
chrX:110861728-110862328(+)
chrX:110863215-110863815(+)
chrX:110864426-110865026(+)
chrX:110871090-110871690(+)
chrX:110875400-110876000(+)
chrX:110878143-110878743(+)
chrX:110879940-110880540(+)
chrX:110884650-110885250(+)
chrX:110885086-110885686(+)
chrX:110886920-110887520(+)
chrX:110888312-110888912(+)
chrX:110889667-110890267(+)
chrX:110892330-110892930(+)
chrX:110892830-110893430(+)
chrX:110895841-110896441(+)
chrX:110898300-110898900(+)
chrX:110898815-110899415(+)
chrX:110903510-110904110(+)
chrX:110904380-110904980(+)
chrX:110905382-110905982(+)
chrX:110906770-110907370(+)
chrX:110907590-110908190(+)
chrX:110911838-110912438(+)
chrX:110913243-110913843(+)
chrX:110914782-110915382(+)
chrX:110916230-110916830(+)
chrX:110921050-110921650(+)
chrX:110922070-110922670(+)
chrX:110923653-110924253(+)
chrX:110924098-110924698(+)
chrX:110924590-110925190(+)
chrX:110925568-110926168(+)
chrX:110928810-110929410(+)
chrX:110932510-110933110(+)
chrX:110935255-110935855(+)
chrX:110940350-110940950(+)
chrX:110956230-110956830(+)
chrX:110960810-110961410(+)
chrX:110962890-110963490(+)
chrX:110966030-110966630(+)
chrX:110969421-110970021(+)
chrX:110971224-110971824(+)
chrX:110973150-110973750(+)
chrX:110973930-110974530(+)
chrX:110974490-110975090(+)
chrX:110979690-110980290(+)
chrX:110981190-110981790(+)
chrX:110989598-110990198(+)
chrX:110992967-110993567(+)
chrX:110996130-110996730(+)
chrX:111001170-111001770(+)
chrX:111002790-111003390(+)
chrX:111005450-111006050(+)
chrX:111006102-111006702(+)
chrX:111006700-111007300(+)
chrX:111008740-111009340(+)
chrX:111011610-111012210(+)
chrX:111015005-111015605(+)
chrX:111017220-111017820(+)
chrX:111017950-111018550(+)
chrX:111018913-111019513(+)
chrX:111019600-111020200(+)
chrX:111020348-111020948(+)
chrX:111021824-111022424(+)
chrX:111022704-111023304(+)
chrX:111025210-111025810(+)
chrX:111027948-111028548(+)
chrX:111035590-111036190(+)
chrX:111042143-111042743(+)
chrX:111046192-111046792(+)
chrX:111049303-111049903(+)
chrX:111054110-111054710(+)
chrX:111054965-111055565(+)
chrX:111059095-111059695(+)
chrX:111065480-111066080(+)
chrX:111066195-111066795(+)
chrX:111066720-111067320(+)
chrX:111067880-111068480(+)
chrX:111068742-111069342(+)
chrX:111069290-111069890(+)
chrX:111069830-111070430(+)
chrX:111071030-111071630(+)
chrX:111073708-111074308(+)
chrX:111074486-111075086(+)
chrX:111075710-111076310(+)
chrX:111079440-111080040(+)
chrX:111080234-111080834(+)
chrX:111088890-111089490(+)
chrX:111092430-111093030(+)
chrX:111094100-111094700(+)
chrX:111094750-111095350(+)
chrX:111097516-111098116(+)
chrX:111098223-111098823(+)
chrX:111101685-111102285(+)
chrX:111104748-111105348(+)
chrX:111109270-111109870(+)
chrX:111109973-111110573(+)
chrX:111110414-111111014(+)
chrX:111111213-111111813(+)
chrX:111111621-111112221(+)
chrX:111112022-111112622(+)
chrX:111112679-111113279(+)
chrX:111116270-111116870(+)
chrX:111117369-111117969(+)
chrX:111119010-111119610(+)
chrX:111119554-111120154(+)
chrX:111121930-111122530(+)
chrX:111122540-111123140(+)
chrX:111123860-111124460(+)
chrX:111124740-111125340(+)
chrX:111125530-111126130(+)
chrX:111128070-111128670(+)
chrX:111129880-111130480(+)
chrX:111130585-111131185(+)
chrX:111135455-111136055(+)
chrX:111138716-111139316(+)
chrX:111139550-111140150(+)
chrX:111153210-111153810(+)
chrX:111157564-111158164(+)
chrX:111158360-111158960(+)
chrX:111159210-111159810(+)
chrX:111159960-111160560(+)
chrX:111160702-111161302(+)
chrX:111165298-111165898(+)
chrX:111166995-111167595(+)
chrX:111167672-111168272(+)
chrX:111168130-111168730(+)
chrX:111169830-111170430(+)
chrX:111170855-111171455(+)
chrX:111171588-111172188(+)
chrX:111172154-111172754(+)
chrX:111175790-111176390(+)
chrX:111186500-111187100(+)
chrX:111190670-111191270(+)
chrX:111191900-111192500(+)
chrX:111193630-111194230(+)
chrX:111196630-111197230(+)
chrX:111197092-111197692(+)
chrX:111197870-111198470(+)
chrX:111198570-111199170(+)
chrX:111199025-111199625(+)
chrX:111200950-111201550(+)
chrX:111201510-111202110(+)
chrX:111203410-111204010(+)
chrX:111213386-111213986(+)
chrX:111215370-111215970(+)
chrX:111217590-111218190(+)
chrX:111225610-111226210(+)
chrX:111227998-111228598(+)
chrX:111234950-111235550(+)
chrX:111237834-111238434(+)
chrX:111238580-111239180(+)
chrX:111241490-111242090(+)
chrX:111243982-111244582(+)
chrX:111244601-111245201(+)
chrX:111245030-111245630(+)
chrX:111245950-111246550(+)
chrX:111247120-111247720(+)
chrX:111248110-111248710(+)
chrX:111251850-111252450(+)
chrX:111252510-111253110(+)
chrX:111253846-111254446(+)
chrX:111254490-111255090(+)
chrX:111255522-111256122(+)
chrX:111256610-111257210(+)
chrX:111261330-111261930(+)
chrX:111261888-111262488(+)
chrX:111266390-111266990(+)
chrX:111268930-111269530(+)
chrX:111270081-111270681(+)
chrX:111273372-111273972(+)
chrX:111274226-111274826(+)
chrX:111278100-111278700(+)
chrX:111283310-111283910(+)
chrX:111286300-111286900(+)
chrX:111287148-111287748(+)
chrX:111291834-111292434(+)
chrX:111293230-111293830(+)
chrX:111294740-111295340(+)
chrX:111299990-111300590(+)
chrX:111300530-111301130(+)
chrX:111301366-111301966(+)
chrX:111303560-111304160(+)
chrX:111306190-111306790(+)
chrX:111310080-111310680(+)
chrX:111310677-111311277(+)
chrX:111311530-111312130(+)
chrX:111312360-111312960(+)
chrX:111318690-111319290(+)
chrX:111320192-111320792(+)
chrX:111321739-111322339(+)
chrX:111322397-111322997(+)
chrX:111324630-111325230(+)
chrX:111325036-111325636(+)
chrX:111325453-111326053(+)
chrX:111326099-111326699(+)
chrX:111326916-111327516(+)
chrX:111327400-111328000(+)
chrX:111328140-111328740(+)
chrX:111328980-111329580(+)
chrX:111330660-111331260(+)
chrX:111331750-111332350(+)
chrX:111335390-111335990(+)
chrX:111342370-111342970(+)
chrX:111345690-111346290(+)
chrX:111347490-111348090(+)
chrX:111353630-111354230(+)
chrX:111356990-111357590(+)
chrX:111357508-111358108(+)
chrX:111358798-111359398(+)
chrX:111361310-111361910(+)
chrX:111363847-111364447(+)
chrX:111373030-111373630(+)
chrX:111375030-111375630(+)
chrX:111375810-111376410(+)
chrX:111377214-111377814(+)
chrX:111380390-111380990(+)
chrX:111387150-111387750(+)
chrX:111390340-111390940(+)
chrX:111391341-111391941(+)
chrX:111391870-111392470(+)
chrX:111394240-111394840(+)
chrX:111397050-111397650(+)
chrX:111400650-111401250(+)
chrX:111402750-111403350(+)
chrX:111404510-111405110(+)
chrX:111406330-111406930(+)
chrX:111407031-111407631(+)
chrX:111407520-111408120(+)
chrX:111407962-111408562(+)
chrX:111408390-111408990(+)
chrX:111409023-111409623(+)
chrX:111409950-111410550(+)
chrX:111410451-111411051(+)
chrX:111416634-111417234(+)
chrX:111421153-111421753(+)
chrX:111424594-111425194(+)
chrX:111427600-111428200(+)
chrX:111431422-111432022(+)
chrX:111433819-111434419(+)
chrX:111437835-111438435(+)
chrX:111439446-111440046(+)
chrX:111440966-111441566(+)
chrX:111444190-111444790(+)
chrX:111448942-111449542(+)
chrX:111454573-111455173(+)
chrX:111455530-111456130(+)
chrX:111456050-111456650(+)
chrX:111460012-111460612(+)
chrX:111461541-111462141(+)
chrX:111463430-111464030(+)
chrX:111464230-111464830(+)
chrX:111466399-111466999(+)
chrX:111466890-111467490(+)
chrX:111468210-111468810(+)
chrX:111470150-111470750(+)
chrX:111476310-111476910(+)
chrX:111477984-111478584(+)
chrX:111478675-111479275(+)
chrX:111489370-111489970(+)
chrX:111490758-111491358(+)
chrX:111495225-111495825(+)
chrX:111496150-111496750(+)
chrX:111498063-111498663(+)
chrX:111502790-111503390(+)
chrX:111509270-111509870(+)
chrX:111510030-111510630(+)
chrX:111510820-111511420(+)
chrX:111513570-111514170(+)
chrX:111514101-111514701(+)
chrX:111515450-111516050(+)
chrX:111517550-111518150(+)
chrX:111527615-111528215(+)
chrX:111532110-111532710(+)
chrX:111540330-111540930(+)
chrX:111543790-111544390(+)
chrX:111547364-111547964(+)
chrX:111547990-111548590(+)
chrX:111549580-111550180(+)
chrX:111553410-111554010(+)
chrX:111554022-111554622(+)
chrX:111554428-111555028(+)
chrX:111555470-111556070(+)
chrX:111556567-111557167(+)
chrX:111559753-111560353(+)
chrX:111564670-111565270(+)
chrX:111579740-111580340(+)
chrX:111583360-111583960(+)
chrX:111584725-111585325(+)
chrX:111585490-111586090(+)
chrX:111587120-111587720(+)
chrX:111589570-111590170(+)
chrX:111599010-111599610(+)
chrX:111603035-111603635(+)
chrX:111603817-111604417(+)
chrX:111606094-111606694(+)
chrX:111610690-111611290(+)
chrX:111611518-111612118(+)
chrX:111612790-111613390(+)
chrX:111622310-111622910(+)
chrX:111623656-111624256(+)
chrX:111624530-111625130(+)
chrX:111624961-111625561(+)
chrX:111634250-111634850(+)
chrX:111636330-111636930(+)
chrX:111637810-111638410(+)
chrX:111638690-111639290(+)
chrX:111645550-111646150(+)
chrX:111648866-111649466(+)
chrX:111649410-111650010(+)
chrX:111650310-111650910(+)
chrX:111659455-111660055(+)
chrX:111666210-111666810(+)
chrX:111668440-111669040(+)
chrX:111674292-111674892(+)
chrX:111677970-111678570(+)
chrX:111681710-111682310(+)
chrX:111682110-111682710(+)
chrX:111688150-111688750(+)
chrX:111693075-111693675(+)
chrX:111693970-111694570(+)
chrX:111699130-111699730(+)
chrX:111699530-111700130(+)
chrX:111701765-111702365(+)
chrX:111703380-111703980(+)
chrX:111705166-111705766(+)
chrX:111713660-111714260(+)
chrX:111716790-111717390(+)
chrX:111720410-111721010(+)
chrX:111737145-111737745(+)
chrX:111737914-111738514(+)
chrX:111745240-111745840(+)
chrX:111753700-111754300(+)
chrX:111755637-111756237(+)
chrX:111756255-111756855(+)
chrX:111757850-111758450(+)
chrX:111763170-111763770(+)
chrX:111764013-111764613(+)
chrX:111764910-111765510(+)
chrX:111768990-111769590(+)
chrX:111771010-111771610(+)
chrX:111771440-111772040(+)
chrX:111772095-111772695(+)
chrX:111779700-111780300(+)
chrX:111780810-111781410(+)
chrX:111783530-111784130(+)
chrX:111784182-111784782(+)
chrX:111788188-111788788(+)
chrX:111796075-111796675(+)
chrX:111796830-111797430(+)
chrX:111798470-111799070(+)
chrX:111802530-111803130(+)
chrX:111805390-111805990(+)
chrX:111806210-111806810(+)
chrX:111807295-111807895(+)
chrX:111814446-111815046(+)
chrX:111814993-111815593(+)
chrX:111815798-111816398(+)
chrX:111817842-111818442(+)
chrX:111820237-111820837(+)
chrX:111821540-111822140(+)
chrX:111830291-111830891(+)
chrX:111830750-111831350(+)
chrX:111833570-111834170(+)
chrX:111852770-111853370(+)
chrX:111855680-111856280(+)
chrX:111856415-111857015(+)
chrX:111856820-111857420(+)
chrX:111857290-111857890(+)
chrX:111857776-111858376(+)
chrX:111868110-111868710(+)
chrX:111870380-111870980(+)
chrX:111870850-111871450(+)
chrX:111871270-111871870(+)
chrX:111873325-111873925(+)
chrX:111873790-111874390(+)
chrX:111875030-111875630(+)
chrX:111879422-111880022(+)
chrX:111880314-111880914(+)
chrX:111882110-111882710(+)
chrX:111884510-111885110(+)
chrX:111885472-111886072(+)
chrX:111886745-111887345(+)
chrX:111887883-111888483(+)
chrX:111894874-111895474(+)
chrX:111896590-111897190(+)
chrX:111897991-111898591(+)
chrX:111905310-111905910(+)
chrX:111905783-111906383(+)
chrX:111910640-111911240(+)
chrX:111911983-111912583(+)
chrX:111912990-111913590(+)
chrX:111914130-111914730(+)
chrX:111915935-111916535(+)
chrX:111916340-111916940(+)
chrX:111919082-111919682(+)
chrX:111920324-111920924(+)
chrX:111922642-111923242(+)
chrX:111923051-111923651(+)
chrX:111925110-111925710(+)
chrX:111930380-111930980(+)
chrX:111931159-111931759(+)
chrX:111933880-111934480(+)
chrX:111934401-111935001(+)
chrX:111934855-111935455(+)
chrX:111935610-111936210(+)
chrX:111939606-111940206(+)
chrX:111942075-111942675(+)
chrX:111943888-111944488(+)
chrX:111944630-111945230(+)
chrX:111945978-111946578(+)
chrX:111947356-111947956(+)
chrX:111948850-111949450(+)
chrX:111953730-111954330(+)
chrX:111955890-111956490(+)
chrX:111957566-111958166(+)
chrX:111960250-111960850(+)
chrX:111961150-111961750(+)
chrX:111961804-111962404(+)
chrX:111971430-111972030(+)
chrX:111973790-111974390(+)
chrX:111974190-111974790(+)
chrX:111974900-111975500(+)
chrX:111975430-111976030(+)
chrX:111976980-111977580(+)
chrX:111977402-111978002(+)
chrX:111979367-111979967(+)
chrX:111981616-111982216(+)
chrX:111982720-111983320(+)
chrX:111984670-111985270(+)
chrX:111986710-111987310(+)
chrX:111987415-111988015(+)
chrX:111988508-111989108(+)
chrX:111989850-111990450(+)
chrX:111990300-111990900(+)
chrX:111994196-111994796(+)
chrX:111996273-111996873(+)
chrX:112000935-112001535(+)
chrX:112002715-112003315(+)
chrX:112003765-112004365(+)
chrX:112004581-112005181(+)
chrX:112005076-112005676(+)
chrX:112005662-112006262(+)
chrX:112009470-112010070(+)
chrX:112011710-112012310(+)
chrX:112012170-112012770(+)
chrX:112015810-112016410(+)
chrX:112016690-112017290(+)
chrX:112017314-112017914(+)
chrX:112018030-112018630(+)
chrX:112022250-112022850(+)
chrX:112024682-112025282(+)
chrX:112026735-112027335(+)
chrX:112027320-112027920(+)
chrX:112027810-112028410(+)
chrX:112028470-112029070(+)
chrX:112033050-112033650(+)
chrX:112041826-112042426(+)
chrX:112044301-112044901(+)
chrX:112045675-112046275(+)
chrX:112050230-112050830(+)
chrX:112051110-112051710(+)
chrX:112051894-112052494(+)
chrX:112055822-112056422(+)
chrX:112057574-112058174(+)
chrX:112058430-112059030(+)
chrX:112059610-112060210(+)
chrX:112060050-112060650(+)
chrX:112061233-112061833(+)
chrX:112061869-112062469(+)
chrX:112062335-112062935(+)
chrX:112062796-112063396(+)
chrX:112063487-112064087(+)
chrX:112063958-112064558(+)
chrX:112066010-112066610(+)
chrX:112068409-112069009(+)
chrX:112069168-112069768(+)
chrX:112070424-112071024(+)
chrX:112075817-112076417(+)
chrX:112076671-112077271(+)
chrX:112077300-112077900(+)
chrX:112078275-112078875(+)
chrX:112080735-112081335(+)
chrX:112081230-112081830(+)
chrX:112083113-112083713(+)
chrX:112083843-112084443(+)
chrX:112084506-112085106(+)
chrX:112086483-112087083(+)
chrX:112087379-112087979(+)
chrX:112087830-112088430(+)
chrX:112089265-112089865(+)
chrX:112091290-112091890(+)
chrX:112092139-112092739(+)
chrX:112093310-112093910(+)
chrX:112094470-112095070(+)
chrX:112094986-112095586(+)
chrX:112096000-112096600(+)
chrX:112098136-112098736(+)
chrX:112100670-112101270(+)
chrX:112101670-112102270(+)
chrX:112103198-112103798(+)
chrX:112107895-112108495(+)
chrX:112108690-112109290(+)
chrX:112109319-112109919(+)
chrX:112110654-112111254(+)
chrX:112111669-112112269(+)
chrX:112117272-112117872(+)
chrX:112119961-112120561(+)
chrX:112120637-112121237(+)
chrX:112128694-112129294(+)
chrX:112130650-112131250(+)
chrX:112131150-112131750(+)
chrX:112132040-112132640(+)
chrX:112132513-112133113(+)
chrX:112144632-112145232(+)
chrX:112145185-112145785(+)
chrX:112146690-112147290(+)
chrX:112153722-112154322(+)
chrX:112154690-112155290(+)
chrX:112156940-112157540(+)
chrX:112174420-112175020(+)
chrX:112175886-112176486(+)
chrX:112180418-112181018(+)
chrX:112184501-112185101(+)
chrX:112185910-112186510(+)
chrX:112186670-112187270(+)
chrX:112188813-112189413(+)
chrX:112189330-112189930(+)
chrX:112191365-112191965(+)
chrX:112193830-112194430(+)
chrX:112199000-112199600(+)
chrX:112200010-112200610(+)
chrX:112200602-112201202(+)
chrX:112204580-112205180(+)
chrX:112205095-112205695(+)
chrX:112206830-112207430(+)
chrX:112207370-112207970(+)
chrX:112207770-112208370(+)
chrX:112210516-112211116(+)
chrX:112211050-112211650(+)
chrX:112211569-112212169(+)
chrX:112223040-112223640(+)
chrX:112226850-112227450(+)
chrX:112229412-112230012(+)
chrX:112234997-112235597(+)
chrX:112237920-112238520(+)
chrX:112240530-112241130(+)
chrX:112241227-112241827(+)
chrX:112242350-112242950(+)
chrX:112244956-112245556(+)
chrX:112246090-112246690(+)
chrX:112249810-112250410(+)
chrX:112251149-112251749(+)
chrX:112252089-112252689(+)
chrX:112253110-112253710(+)
chrX:112259844-112260444(+)
chrX:112268675-112269275(+)
chrX:112277250-112277850(+)
chrX:112290090-112290690(+)
chrX:112290750-112291350(+)
chrX:112291953-112292553(+)
chrX:112294050-112294650(+)
chrX:112294530-112295130(+)
chrX:112298055-112298655(+)
chrX:112299927-112300527(+)
chrX:112301776-112302376(+)
chrX:112302796-112303396(+)
chrX:112306990-112307590(+)
chrX:112311270-112311870(+)
chrX:112315459-112316059(+)
chrX:112316974-112317574(+)
chrX:112318210-112318810(+)
chrX:112324275-112324875(+)
chrX:112326110-112326710(+)
chrX:112326537-112327137(+)
chrX:112331174-112331774(+)
chrX:112335030-112335630(+)
chrX:112345650-112346250(+)
chrX:112352670-112353270(+)
chrX:112355650-112356250(+)
chrX:112362520-112363120(+)
chrX:112365644-112366244(+)
chrX:112367210-112367810(+)
chrX:112367769-112368369(+)
chrX:112368390-112368990(+)
chrX:112370350-112370950(+)
chrX:112372410-112373010(+)
chrX:112378010-112378610(+)
chrX:112379970-112380570(+)
chrX:112400669-112401269(+)
chrX:112406975-112407575(+)
chrX:112410020-112410620(+)
chrX:112412470-112413070(+)
chrX:112413970-112414570(+)
chrX:112422770-112423370(+)
chrX:112424050-112424650(+)
chrX:112433310-112433910(+)
chrX:112433910-112434510(+)
chrX:112436570-112437170(+)
chrX:112437970-112438570(+)
chrX:112439142-112439742(+)
chrX:112442490-112443090(+)
chrX:112449350-112449950(+)
chrX:112457465-112458065(+)
chrX:112459070-112459670(+)
chrX:112465435-112466035(+)
chrX:112473850-112474450(+)
chrX:112475830-112476430(+)
chrX:112476862-112477462(+)
chrX:112485746-112486346(+)
chrX:112498230-112498830(+)
chrX:112500420-112501020(+)
chrX:112503631-112504231(+)
chrX:112506010-112506610(+)
chrX:112510270-112510870(+)
chrX:112512690-112513290(+)
chrX:112515030-112515630(+)
chrX:112517417-112518017(+)
chrX:112517932-112518532(+)
chrX:112518928-112519528(+)
chrX:112523120-112523720(+)
chrX:112530200-112530800(+)
chrX:112530980-112531580(+)
chrX:112532630-112533230(+)
chrX:112536600-112537200(+)
chrX:112540508-112541108(+)
chrX:112542430-112543030(+)
chrX:112542930-112543530(+)
chrX:112543705-112544305(+)
chrX:112546930-112547530(+)
chrX:112547424-112548024(+)
chrX:112548576-112549176(+)
chrX:112549320-112549920(+)
chrX:112552393-112552993(+)
chrX:112559833-112560433(+)
chrX:112562250-112562850(+)
chrX:112563450-112564050(+)
chrX:112564330-112564930(+)
chrX:112572350-112572950(+)
chrX:112573520-112574120(+)
chrX:112575250-112575850(+)
chrX:112579745-112580345(+)
chrX:112580210-112580810(+)
chrX:112593120-112593720(+)
chrX:112597670-112598270(+)
chrX:112608950-112609550(+)
chrX:112612198-112612798(+)
chrX:112613106-112613706(+)
chrX:112614530-112615130(+)
chrX:112618310-112618910(+)
chrX:112624530-112625130(+)
chrX:112626530-112627130(+)
chrX:112627190-112627790(+)
chrX:112627746-112628346(+)
chrX:112630288-112630888(+)
chrX:112630950-112631550(+)
chrX:112633657-112634257(+)
chrX:112634490-112635090(+)
chrX:112634970-112635570(+)
chrX:112635570-112636170(+)
chrX:112636884-112637484(+)
chrX:112637619-112638219(+)
chrX:112642748-112643348(+)
chrX:112643324-112643924(+)
chrX:112643910-112644510(+)
chrX:112644990-112645590(+)
chrX:112645820-112646420(+)
chrX:112648710-112649310(+)
chrX:112655228-112655828(+)
chrX:112657950-112658550(+)
chrX:112664478-112665078(+)
chrX:112665370-112665970(+)
chrX:112666350-112666950(+)
chrX:112672280-112672880(+)
chrX:112683379-112683979(+)
chrX:112688930-112689530(+)
chrX:112695170-112695770(+)
chrX:112696450-112697050(+)
chrX:112697630-112698230(+)
chrX:112698720-112699320(+)
chrX:112708729-112709329(+)
chrX:112713323-112713923(+)
chrX:112715359-112715959(+)
chrX:112715938-112716538(+)
chrX:112716567-112717167(+)
chrX:112725010-112725610(+)
chrX:112740410-112741010(+)
chrX:112742810-112743410(+)
chrX:112743735-112744335(+)
chrX:112748063-112748663(+)
chrX:112751780-112752380(+)
chrX:112752409-112753009(+)
chrX:112753734-112754334(+)
chrX:112755350-112755950(+)
chrX:112756023-112756623(+)
chrX:112756890-112757490(+)
chrX:112758067-112758667(+)
chrX:112759140-112759740(+)
chrX:112760210-112760810(+)
chrX:112765948-112766548(+)
chrX:112772696-112773296(+)
chrX:112781150-112781750(+)
chrX:112782959-112783559(+)
chrX:112784230-112784830(+)
chrX:112787785-112788385(+)
chrX:112788368-112788968(+)
chrX:112789795-112790395(+)
chrX:112791634-112792234(+)
chrX:112793714-112794314(+)
chrX:112795055-112795655(+)
chrX:112795900-112796500(+)
chrX:112797702-112798302(+)
chrX:112800330-112800930(+)
chrX:112800758-112801358(+)
chrX:112801206-112801806(+)
chrX:112801750-112802350(+)
chrX:112806670-112807270(+)
chrX:112817190-112817790(+)
chrX:112821950-112822550(+)
chrX:112822530-112823130(+)
chrX:112827252-112827852(+)
chrX:112828120-112828720(+)
chrX:112828728-112829328(+)
chrX:112829570-112830170(+)
chrX:112833375-112833975(+)
chrX:112837523-112838123(+)
chrX:112840343-112840943(+)
chrX:112840750-112841350(+)
chrX:112843810-112844410(+)
chrX:112844276-112844876(+)
chrX:112846910-112847510(+)
chrX:112851230-112851830(+)
chrX:112858827-112859427(+)
chrX:112861560-112862160(+)
chrX:112869260-112869860(+)
chrX:112871370-112871970(+)
chrX:112876446-112877046(+)
chrX:112880684-112881284(+)
chrX:112887648-112888248(+)
chrX:112889690-112890290(+)
chrX:112891830-112892430(+)
chrX:112894610-112895210(+)
chrX:112896590-112897190(+)
chrX:112901110-112901710(+)
chrX:112906770-112907370(+)
chrX:112908550-112909150(+)
chrX:112910270-112910870(+)
chrX:112912293-112912893(+)
chrX:112917010-112917610(+)
chrX:112917675-112918275(+)
chrX:112918472-112919072(+)
chrX:112919010-112919610(+)
chrX:112922250-112922850(+)
chrX:112928748-112929348(+)
chrX:112940830-112941430(+)
chrX:112943410-112944010(+)
chrX:112951300-112951900(+)
chrX:112953894-112954494(+)
chrX:112963391-112963991(+)
chrX:112969195-112969795(+)
chrX:112970102-112970702(+)
chrX:112982400-112983000(+)
chrX:112984013-112984613(+)
chrX:112984915-112985515(+)
chrX:112986265-112986865(+)
chrX:112990518-112991118(+)
chrX:112993550-112994150(+)
chrX:112996763-112997363(+)
chrX:112998054-112998654(+)
chrX:112999046-112999646(+)
chrX:113002653-113003253(+)
chrX:113004405-113005005(+)
chrX:113005190-113005790(+)
chrX:113007270-113007870(+)
chrX:113012870-113013470(+)
chrX:113013347-113013947(+)
chrX:113014018-113014618(+)
chrX:113015860-113016460(+)
chrX:113023390-113023990(+)
chrX:113024430-113025030(+)
chrX:113024950-113025550(+)
chrX:113027410-113028010(+)
chrX:113027925-113028525(+)
chrX:113028840-113029440(+)
chrX:113034143-113034743(+)
chrX:113034729-113035329(+)
chrX:113036717-113037317(+)
chrX:113037170-113037770(+)
chrX:113039314-113039914(+)
chrX:113040590-113041190(+)
chrX:113044150-113044750(+)
chrX:113045975-113046575(+)
chrX:113047474-113048074(+)
chrX:113048034-113048634(+)
chrX:113050070-113050670(+)
chrX:113053030-113053630(+)
chrX:113053500-113054100(+)
chrX:113055332-113055932(+)
chrX:113061457-113062057(+)
chrX:113068312-113068912(+)
chrX:113071611-113072211(+)
chrX:113072598-113073198(+)
chrX:113075610-113076210(+)
chrX:113076375-113076975(+)
chrX:113076954-113077554(+)
chrX:113084630-113085230(+)
chrX:113088210-113088810(+)
chrX:113099310-113099910(+)
chrX:113105190-113105790(+)
chrX:113109420-113110020(+)
chrX:113110450-113111050(+)
chrX:113111374-113111974(+)
chrX:113111896-113112496(+)
chrX:113116822-113117422(+)
chrX:113122730-113123330(+)
chrX:113135580-113136180(+)
chrX:113139250-113139850(+)
chrX:113141830-113142430(+)
chrX:113148290-113148890(+)
chrX:113149346-113149946(+)
chrX:113153382-113153982(+)
chrX:113157093-113157693(+)
chrX:113158140-113158740(+)
chrX:113159755-113160355(+)
chrX:113162670-113163270(+)
chrX:113163814-113164414(+)
chrX:113169205-113169805(+)
chrX:113172165-113172765(+)
chrX:113172734-113173334(+)
chrX:113177104-113177704(+)
chrX:113178568-113179168(+)
chrX:113183150-113183750(+)
chrX:113190692-113191292(+)
chrX:113193456-113194056(+)
chrX:113200153-113200753(+)
chrX:113202715-113203315(+)
chrX:113203272-113203872(+)
chrX:113205395-113205995(+)
chrX:113206280-113206880(+)
chrX:113207250-113207850(+)
chrX:113208250-113208850(+)
chrX:113210350-113210950(+)
chrX:113218049-113218649(+)
chrX:113219050-113219650(+)
chrX:113219950-113220550(+)
chrX:113221000-113221600(+)
chrX:113224064-113224664(+)
chrX:113225070-113225670(+)
chrX:113225746-113226346(+)
chrX:113229150-113229750(+)
chrX:113230642-113231242(+)
chrX:113231583-113232183(+)
chrX:113233878-113234478(+)
chrX:113234884-113235484(+)
chrX:113237232-113237832(+)
chrX:113249774-113250374(+)
chrX:113250355-113250955(+)
chrX:113257015-113257615(+)
chrX:113259130-113259730(+)
chrX:113262280-113262880(+)
chrX:113263067-113263667(+)
chrX:113267320-113267920(+)
chrX:113272301-113272901(+)
chrX:113273650-113274250(+)
chrX:113275000-113275600(+)
chrX:113276570-113277170(+)
chrX:113278721-113279321(+)
chrX:113280563-113281163(+)
chrX:113281435-113282035(+)
chrX:113283144-113283744(+)
chrX:113283813-113284413(+)
chrX:113284558-113285158(+)
chrX:113285110-113285710(+)
chrX:113286630-113287230(+)
chrX:113287330-113287930(+)
chrX:113287820-113288420(+)
chrX:113288240-113288840(+)
chrX:113288670-113289270(+)
chrX:113289830-113290430(+)
chrX:113290609-113291209(+)
chrX:113292048-113292648(+)
chrX:113292680-113293280(+)
chrX:113293390-113293990(+)
chrX:113294010-113294610(+)
chrX:113294810-113295410(+)
chrX:113295710-113296310(+)
chrX:113296383-113296983(+)
chrX:113296798-113297398(+)
chrX:113298050-113298650(+)
chrX:113298650-113299250(+)
chrX:113299993-113300593(+)
chrX:113300448-113301048(+)
chrX:113300888-113301488(+)
chrX:113301315-113301915(+)
chrX:113302151-113302751(+)
chrX:113303835-113304435(+)
chrX:113307570-113308170(+)
chrX:113309150-113309750(+)
chrX:113313272-113313872(+)
chrX:113314493-113315093(+)
chrX:113315830-113316430(+)
chrX:113316987-113317587(+)
chrX:113318140-113318740(+)
chrX:113318562-113319162(+)
chrX:113330670-113331270(+)
chrX:113339730-113340330(+)
chrX:113340380-113340980(+)
chrX:113340960-113341560(+)
chrX:113342130-113342730(+)
chrX:113344193-113344793(+)
chrX:113345490-113346090(+)
chrX:113349590-113350190(+)
chrX:113352880-113353480(+)
chrX:113356500-113357100(+)
chrX:113357370-113357970(+)
chrX:113357990-113358590(+)
chrX:113370592-113371192(+)
chrX:113377599-113378199(+)
chrX:113394780-113395380(+)
chrX:113395242-113395842(+)
chrX:113397158-113397758(+)
chrX:113398174-113398774(+)
chrX:113399750-113400350(+)
chrX:113400314-113400914(+)
chrX:113404670-113405270(+)
chrX:113405221-113405821(+)
chrX:113406020-113406620(+)
chrX:113410369-113410969(+)
chrX:113421345-113421945(+)
chrX:113421920-113422520(+)
chrX:113424251-113424851(+)
chrX:113425270-113425870(+)
chrX:113427970-113428570(+)
chrX:113437930-113438530(+)
chrX:113439790-113440390(+)
chrX:113444751-113445351(+)
chrX:113445590-113446190(+)
chrX:113451170-113451770(+)
chrX:113451950-113452550(+)
chrX:113452830-113453430(+)
chrX:113456150-113456750(+)
chrX:113463788-113464388(+)
chrX:113465553-113466153(+)
chrX:113467950-113468550(+)
chrX:113470330-113470930(+)
chrX:113474132-113474732(+)
chrX:113478870-113479470(+)
chrX:113485730-113486330(+)
chrX:113490530-113491130(+)
chrX:113491110-113491710(+)
chrX:113493170-113493770(+)
chrX:113495292-113495892(+)
chrX:113502810-113503410(+)
chrX:113507090-113507690(+)
chrX:113510293-113510893(+)
chrX:113511810-113512410(+)
chrX:113515276-113515876(+)
chrX:113516210-113516810(+)
chrX:113570626-113571226(+)
chrX:113571790-113572390(+)
chrX:113573275-113573875(+)
chrX:113578550-113579150(+)
chrX:113579166-113579766(+)
chrX:113580110-113580710(+)
chrX:113581690-113582290(+)
chrX:113589570-113590170(+)
chrX:113593990-113594590(+)
chrX:113595680-113596280(+)
chrX:113597681-113598281(+)
chrX:113599635-113600235(+)
chrX:113607379-113607979(+)
chrX:113609335-113609935(+)
chrX:113618150-113618750(+)
chrX:113620049-113620649(+)
chrX:113620760-113621360(+)
chrX:113623156-113623756(+)
chrX:113623765-113624365(+)
chrX:113624794-113625394(+)
chrX:113625210-113625810(+)
chrX:113640840-113641440(+)
chrX:113646610-113647210(+)
chrX:113651522-113652122(+)
chrX:113654130-113654730(+)
chrX:113654740-113655340(+)
chrX:113656330-113656930(+)
chrX:113663655-113664255(+)
chrX:113670027-113670627(+)
chrX:113670910-113671510(+)
chrX:113672610-113673210(+)
chrX:113682230-113682830(+)
chrX:113682890-113683490(+)
chrX:113685270-113685870(+)
chrX:113685757-113686357(+)
chrX:113687020-113687620(+)
chrX:113687750-113688350(+)
chrX:113690300-113690900(+)
chrX:113694330-113694930(+)
chrX:113696650-113697250(+)
chrX:113699230-113699830(+)
chrX:113700134-113700734(+)
chrX:113700830-113701430(+)
chrX:113707069-113707669(+)
chrX:113719870-113720470(+)
chrX:113721650-113722250(+)
chrX:113725580-113726180(+)
chrX:113729710-113730310(+)
chrX:113731250-113731850(+)
chrX:113732830-113733430(+)
chrX:113733590-113734190(+)
chrX:113734921-113735521(+)
chrX:113741250-113741850(+)
chrX:113743107-113743707(+)
chrX:113744420-113745020(+)
chrX:113744830-113745430(+)
chrX:113753870-113754470(+)
chrX:113755052-113755652(+)
chrX:113762050-113762650(+)
chrX:113763530-113764130(+)
chrX:113764410-113765010(+)
chrX:113766270-113766870(+)
chrX:113766729-113767329(+)
chrX:113767415-113768015(+)
chrX:113768290-113768890(+)
chrX:113768750-113769350(+)
chrX:113772125-113772725(+)
chrX:113772730-113773330(+)
chrX:113778430-113779030(+)
chrX:113783170-113783770(+)
chrX:113787450-113788050(+)
chrX:113792138-113792738(+)
chrX:113795890-113796490(+)
chrX:113797160-113797760(+)
chrX:113804078-113804678(+)
chrX:113814695-113815295(+)
chrX:113815966-113816566(+)
chrX:113816715-113817315(+)
chrX:113817237-113817837(+)
chrX:113817670-113818270(+)
chrX:113818228-113818828(+)
chrX:113818797-113819397(+)
chrX:113819544-113820144(+)
chrX:113819967-113820567(+)
chrX:113820730-113821330(+)
chrX:113829590-113830190(+)
chrX:113832550-113833150(+)
chrX:113833689-113834289(+)
chrX:113834150-113834750(+)
chrX:113840940-113841540(+)
chrX:113842630-113843230(+)
chrX:113845387-113845987(+)
chrX:113850120-113850720(+)
chrX:113851550-113852150(+)
chrX:113853650-113854250(+)
chrX:113854246-113854846(+)
chrX:113860678-113861278(+)
chrX:113865140-113865740(+)
chrX:113868910-113869510(+)
chrX:113870258-113870858(+)
chrX:113872214-113872814(+)
chrX:113877690-113878290(+)
chrX:113879275-113879875(+)
chrX:113882435-113883035(+)
chrX:113884723-113885323(+)
chrX:113893740-113894340(+)
chrX:113898030-113898630(+)
chrX:113904170-113904770(+)
chrX:113908270-113908870(+)
chrX:113909774-113910374(+)
chrX:113911030-113911630(+)
chrX:113912670-113913270(+)
chrX:113915706-113916306(+)
chrX:113919766-113920366(+)
chrX:113927786-113928386(+)
chrX:113935243-113935843(+)
chrX:113943824-113944424(+)
chrX:113944871-113945471(+)
chrX:113946780-113947380(+)
chrX:113949425-113950025(+)
chrX:113950162-113950762(+)
chrX:113952222-113952822(+)
chrX:113963670-113964270(+)
chrX:113965630-113966230(+)
chrX:113967250-113967850(+)
chrX:113976262-113976862(+)
chrX:113984194-113984794(+)
chrX:113985470-113986070(+)
chrX:113986750-113987350(+)
chrX:113998630-113999230(+)
chrX:114003150-114003750(+)
chrX:114006490-114007090(+)
chrX:114009154-114009754(+)
chrX:114009670-114010270(+)
chrX:114010750-114011350(+)
chrX:114012250-114012850(+)
chrX:114013130-114013730(+)
chrX:114013890-114014490(+)
chrX:114014680-114015280(+)
chrX:114016570-114017170(+)
chrX:114018790-114019390(+)
chrX:114019510-114020110(+)
chrX:114021070-114021670(+)
chrX:114021505-114022105(+)
chrX:114030965-114031565(+)
chrX:114031915-114032515(+)
chrX:114033401-114034001(+)
chrX:114035184-114035784(+)
chrX:114043690-114044290(+)
chrX:114044830-114045430(+)
chrX:114046060-114046660(+)
chrX:114047970-114048570(+)
chrX:114052890-114053490(+)
chrX:114053962-114054562(+)
chrX:114057930-114058530(+)
chrX:114058815-114059415(+)
chrX:114059510-114060110(+)
chrX:114071090-114071690(+)
chrX:114075513-114076113(+)
chrX:114076662-114077262(+)
chrX:114081950-114082550(+)
chrX:114082620-114083220(+)
chrX:114083570-114084170(+)
chrX:114087590-114088190(+)
chrX:114095290-114095890(+)
chrX:114097230-114097830(+)
chrX:114099016-114099616(+)
chrX:114102703-114103303(+)
chrX:114105740-114106340(+)
chrX:114106830-114107430(+)
chrX:114123459-114124059(+)
chrX:114123938-114124538(+)
chrX:114130770-114131370(+)
chrX:114133590-114134190(+)
chrX:114134730-114135330(+)
chrX:114138050-114138650(+)
chrX:114139699-114140299(+)
chrX:114140203-114140803(+)
chrX:114141413-114142013(+)
chrX:114143327-114143927(+)
chrX:114146970-114147570(+)
chrX:114153030-114153630(+)
chrX:114155370-114155970(+)
chrX:114159252-114159852(+)
chrX:114160237-114160837(+)
chrX:114161740-114162340(+)
chrX:114164674-114165274(+)
chrX:114181710-114182310(+)
chrX:114183190-114183790(+)
chrX:114186240-114186840(+)
chrX:114187093-114187693(+)
chrX:114191251-114191851(+)
chrX:114194193-114194793(+)
chrX:114196685-114197285(+)
chrX:114198780-114199380(+)
chrX:114202590-114203190(+)
chrX:114205316-114205916(+)
chrX:114207170-114207770(+)
chrX:114207647-114208247(+)
chrX:114208720-114209320(+)
chrX:114209384-114209984(+)
chrX:114210827-114211427(+)
chrX:114214655-114215255(+)
chrX:114216065-114216665(+)
chrX:114220486-114221086(+)
chrX:114221570-114222170(+)
chrX:114222578-114223178(+)
chrX:114225150-114225750(+)
chrX:114227490-114228090(+)
chrX:114234363-114234963(+)
chrX:114240010-114240610(+)
chrX:114242630-114243230(+)
chrX:114248203-114248803(+)
chrX:114251942-114252542(+)
chrX:114252518-114253118(+)
chrX:114253401-114254001(+)
chrX:114255572-114256172(+)
chrX:114257551-114258151(+)
chrX:114259615-114260215(+)
chrX:114262082-114262682(+)
chrX:114264090-114264690(+)
chrX:114264576-114265176(+)
chrX:114265071-114265671(+)
chrX:114266430-114267030(+)
chrX:114272991-114273591(+)
chrX:114274883-114275483(+)
chrX:114277350-114277950(+)
chrX:114279710-114280310(+)
chrX:114280760-114281360(+)
chrX:114281662-114282262(+)
chrX:114282200-114282800(+)
chrX:114283790-114284390(+)
chrX:114284650-114285250(+)
chrX:114285170-114285770(+)
chrX:114289410-114290010(+)
chrX:114292400-114293000(+)
chrX:114292834-114293434(+)
chrX:114294647-114295247(+)
chrX:114298270-114298870(+)
chrX:114299830-114300430(+)
chrX:114301030-114301630(+)
chrX:114301437-114302037(+)
chrX:114302277-114302877(+)
chrX:114302715-114303315(+)
chrX:114303230-114303830(+)
chrX:114303700-114304300(+)
chrX:114305757-114306357(+)
chrX:114306530-114307130(+)
chrX:114310150-114310750(+)
chrX:114310570-114311170(+)
chrX:114312190-114312790(+)
chrX:114323010-114323610(+)
chrX:114325530-114326130(+)
chrX:114327734-114328334(+)
chrX:114332985-114333585(+)
chrX:114334440-114335040(+)
chrX:114342150-114342750(+)
chrX:114343960-114344560(+)
chrX:114346470-114347070(+)
chrX:114346889-114347489(+)
chrX:114347670-114348270(+)
chrX:114351590-114352190(+)
chrX:114363711-114364311(+)
chrX:114366950-114367550(+)
chrX:114368837-114369437(+)
chrX:114372490-114373090(+)
chrX:114373392-114373992(+)
chrX:114381655-114382255(+)
chrX:114383090-114383690(+)
chrX:114386154-114386754(+)
chrX:114387470-114388070(+)
chrX:114401410-114402010(+)
chrX:114403270-114403870(+)
chrX:114406590-114407190(+)
chrX:114407623-114408223(+)
chrX:114409069-114409669(+)
chrX:114412380-114412980(+)
chrX:114412929-114413529(+)
chrX:114414491-114415091(+)
chrX:114418438-114419038(+)
chrX:114419430-114420030(+)
chrX:114421934-114422534(+)
chrX:114423635-114424235(+)
chrX:114424239-114424839(+)
chrX:114425370-114425970(+)
chrX:114426286-114426886(+)
chrX:114426765-114427365(+)
chrX:114429880-114430480(+)
chrX:114430936-114431536(+)
chrX:114433107-114433707(+)
chrX:114438050-114438650(+)
chrX:114439562-114440162(+)
chrX:114442230-114442830(+)
chrX:114442773-114443373(+)
chrX:114443645-114444245(+)
chrX:114445605-114446205(+)
chrX:114448822-114449422(+)
chrX:114450978-114451578(+)
chrX:114453070-114453670(+)
chrX:114454130-114454730(+)
chrX:114461380-114461980(+)
chrX:114462604-114463204(+)
chrX:114463656-114464256(+)
chrX:114464110-114464710(+)
chrX:114464650-114465250(+)
chrX:114465490-114466090(+)
chrX:114466155-114466755(+)
chrX:114467886-114468486(+)
chrX:114468395-114468995(+)
chrX:114468920-114469520(+)
chrX:114470988-114471588(+)
chrX:114471470-114472070(+)
chrX:114471930-114472530(+)
chrX:114472890-114473490(+)
chrX:114473990-114474590(+)
chrX:114475302-114475902(+)
chrX:114478530-114479130(+)
chrX:114480970-114481570(+)
chrX:114485588-114486188(+)
chrX:114486070-114486670(+)
chrX:114487950-114488550(+)
chrX:114489480-114490080(+)
chrX:114492180-114492780(+)
chrX:114493715-114494315(+)
chrX:114494786-114495386(+)
chrX:114498482-114499082(+)
chrX:114499490-114500090(+)
chrX:114500781-114501381(+)
chrX:114501530-114502130(+)
chrX:114502250-114502850(+)
chrX:114502926-114503526(+)
chrX:114503730-114504330(+)
chrX:114519366-114519966(+)
chrX:114519838-114520438(+)
chrX:114523978-114524578(+)
chrX:114531664-114532264(+)
chrX:114545606-114546206(+)
chrX:114546081-114546681(+)
chrX:114547390-114547990(+)
chrX:114550322-114550922(+)
chrX:114551570-114552170(+)
chrX:114552074-114552674(+)
chrX:114552605-114553205(+)
chrX:114553750-114554350(+)
chrX:114555350-114555950(+)
chrX:114556670-114557270(+)
chrX:114558664-114559264(+)
chrX:114560130-114560730(+)
chrX:114561851-114562451(+)
chrX:114563770-114564370(+)
chrX:114565017-114565617(+)
chrX:114566835-114567435(+)
chrX:114567313-114567913(+)
chrX:114568014-114568614(+)
chrX:114569450-114570050(+)
chrX:114570930-114571530(+)
chrX:114572236-114572836(+)
chrX:114573010-114573610(+)
chrX:114573730-114574330(+)
chrX:114574134-114574734(+)
chrX:114575304-114575904(+)
chrX:114575918-114576518(+)
chrX:114576661-114577261(+)
chrX:114579335-114579935(+)
chrX:114579784-114580384(+)
chrX:114580395-114580995(+)
chrX:114581623-114582223(+)
chrX:114583187-114583787(+)
chrX:114584300-114584900(+)
chrX:114585376-114585976(+)
chrX:114586990-114587590(+)
chrX:114591440-114592040(+)
chrX:114591918-114592518(+)
chrX:114594051-114594651(+)
chrX:114594961-114595561(+)
chrX:114597173-114597773(+)
chrX:114597890-114598490(+)
chrX:114598492-114599092(+)
chrX:114599215-114599815(+)
chrX:114601184-114601784(+)
chrX:114601996-114602596(+)
chrX:114602512-114603112(+)
chrX:114603432-114604032(+)
chrX:114605310-114605910(+)
chrX:114605998-114606598(+)
chrX:114606785-114607385(+)
chrX:114607815-114608415(+)
chrX:114611802-114612402(+)
chrX:114613019-114613619(+)
chrX:114613910-114614510(+)
chrX:114620130-114620730(+)
chrX:114622490-114623090(+)
chrX:114623421-114624021(+)
chrX:114624557-114625157(+)
chrX:114626520-114627120(+)
chrX:114627419-114628019(+)
chrX:114627857-114628457(+)
chrX:114629360-114629960(+)
chrX:114630310-114630910(+)
chrX:114632330-114632930(+)
chrX:114633895-114634495(+)
chrX:114634338-114634938(+)
chrX:114635542-114636142(+)
chrX:114636863-114637463(+)
chrX:114639875-114640475(+)
chrX:114643284-114643884(+)
chrX:114643946-114644546(+)
chrX:114644655-114645255(+)
chrX:114645243-114645843(+)
chrX:114647818-114648418(+)
chrX:114649050-114649650(+)
chrX:114650957-114651557(+)
chrX:114653465-114654065(+)
chrX:114655625-114656225(+)
chrX:114657425-114658025(+)
chrX:114661410-114662010(+)
chrX:114662386-114662986(+)
chrX:114663255-114663855(+)
chrX:114667390-114667990(+)
chrX:114669667-114670267(+)
chrX:114672643-114673243(+)
chrX:114674930-114675530(+)
chrX:114677335-114677935(+)
chrX:114680455-114681055(+)
chrX:114684460-114685060(+)
chrX:114686250-114686850(+)
chrX:114686897-114687497(+)
chrX:114689110-114689710(+)
chrX:114689986-114690586(+)
chrX:114692090-114692690(+)
chrX:114694088-114694688(+)
chrX:114694596-114695196(+)
chrX:114695020-114695620(+)
chrX:114696310-114696910(+)
chrX:114696987-114697587(+)
chrX:114698292-114698892(+)
chrX:114701950-114702550(+)
chrX:114702532-114703132(+)
chrX:114703950-114704550(+)
chrX:114719250-114719850(+)
chrX:114725086-114725686(+)
chrX:114725630-114726230(+)
chrX:114726104-114726704(+)
chrX:114726510-114727110(+)
chrX:114727207-114727807(+)
chrX:114727650-114728250(+)
chrX:114728427-114729027(+)
chrX:114729010-114729610(+)
chrX:114730720-114731320(+)
chrX:114733551-114734151(+)
chrX:114737398-114737998(+)
chrX:114738430-114739030(+)
chrX:114741570-114742170(+)
chrX:114742080-114742680(+)
chrX:114747410-114748010(+)
chrX:114749552-114750152(+)
chrX:114751850-114752450(+)
chrX:114753794-114754394(+)
chrX:114754480-114755080(+)
chrX:114755950-114756550(+)
chrX:114759042-114759642(+)
chrX:114759753-114760353(+)
chrX:114763500-114764100(+)
chrX:114766200-114766800(+)
chrX:114767210-114767810(+)
chrX:114767707-114768307(+)
chrX:114769688-114770288(+)
chrX:114770242-114770842(+)
chrX:114773563-114774163(+)
chrX:114774066-114774666(+)
chrX:114775316-114775916(+)
chrX:114779335-114779935(+)
chrX:114781692-114782292(+)
chrX:114782655-114783255(+)
chrX:114786811-114787411(+)
chrX:114787380-114787980(+)
chrX:114789880-114790480(+)
chrX:114793898-114794498(+)
chrX:114794544-114795144(+)
chrX:114795167-114795767(+)
chrX:114795770-114796370(+)
chrX:114796308-114796908(+)
chrX:114796750-114797350(+)
chrX:114797275-114797875(+)
chrX:114797795-114798395(+)
chrX:114798431-114799031(+)
chrX:114799072-114799672(+)
chrX:114803335-114803935(+)
chrX:114805936-114806536(+)
chrX:114807429-114808029(+)
chrX:114810730-114811330(+)
chrX:114812990-114813590(+)
chrX:114813532-114814132(+)
chrX:114814003-114814603(+)
chrX:114814615-114815215(+)
chrX:114815636-114816236(+)
chrX:114816312-114816912(+)
chrX:114816933-114817533(+)
chrX:114817672-114818272(+)
chrX:114818846-114819446(+)
chrX:114819486-114820086(+)
chrX:114822406-114823006(+)
chrX:114823637-114824237(+)
chrX:114825215-114825815(+)
chrX:114825650-114826250(+)
chrX:114826069-114826669(+)
chrX:114826555-114827155(+)
chrX:114827401-114828001(+)
chrX:114828484-114829084(+)
chrX:114829282-114829882(+)
chrX:114835250-114835850(+)
chrX:114835890-114836490(+)
chrX:114837079-114837679(+)
chrX:114840564-114841164(+)
chrX:114841110-114841710(+)
chrX:114843860-114844460(+)
chrX:114848070-114848670(+)
chrX:114848611-114849211(+)
chrX:114849291-114849891(+)
chrX:114849831-114850431(+)
chrX:114850478-114851078(+)
chrX:114851160-114851760(+)
chrX:114853381-114853981(+)
chrX:114854490-114855090(+)
chrX:114856750-114857350(+)
chrX:114859208-114859808(+)
chrX:114859854-114860454(+)
chrX:114864437-114865037(+)
chrX:114866646-114867246(+)
chrX:114868110-114868710(+)
chrX:114873656-114874256(+)
chrX:114874995-114875595(+)
chrX:114876497-114877097(+)
chrX:114877133-114877733(+)
chrX:114883743-114884343(+)
chrX:114884677-114885277(+)
chrX:114885136-114885736(+)
chrX:114885770-114886370(+)
chrX:114886458-114887058(+)
chrX:114887510-114888110(+)
chrX:114888850-114889450(+)
chrX:114892990-114893590(+)
chrX:114897110-114897710(+)
chrX:114899350-114899950(+)
chrX:114913675-114914275(+)
chrX:114914419-114915019(+)
chrX:114916306-114916906(+)
chrX:114916810-114917410(+)
chrX:114921730-114922330(+)
chrX:114924161-114924761(+)
chrX:114924779-114925379(+)
chrX:114926600-114927200(+)
chrX:114927840-114928440(+)
chrX:114929390-114929990(+)
chrX:114930264-114930864(+)
chrX:114932038-114932638(+)
chrX:114943269-114943869(+)
chrX:114945590-114946190(+)
chrX:114947636-114948236(+)
chrX:114952070-114952670(+)
chrX:114953424-114954024(+)
chrX:114955515-114956115(+)
chrX:114956526-114957126(+)
chrX:114957117-114957717(+)
chrX:114957793-114958393(+)
chrX:115008308-115008908(+)
chrX:115009241-115009841(+)
chrX:115010225-115010825(+)
chrX:115010862-115011462(+)
chrX:115012110-115012710(+)
chrX:115013150-115013750(+)
chrX:115014785-115015385(+)
chrX:115019790-115020390(+)
chrX:115022520-115023120(+)
chrX:115024250-115024850(+)
chrX:115028038-115028638(+)
chrX:115028571-115029171(+)
chrX:115029750-115030350(+)
chrX:115030370-115030970(+)
chrX:115036010-115036610(+)
chrX:115040080-115040680(+)
chrX:115040950-115041550(+)
chrX:115042740-115043340(+)
chrX:115052290-115052890(+)
chrX:115055389-115055989(+)
chrX:115055923-115056523(+)
chrX:115056632-115057232(+)
chrX:115057034-115057634(+)
chrX:115057788-115058388(+)
chrX:115058650-115059250(+)
chrX:115059750-115060350(+)
chrX:115060400-115061000(+)
chrX:115061010-115061610(+)
chrX:115061590-115062190(+)
chrX:115062030-115062630(+)
chrX:115062530-115063130(+)
chrX:115063260-115063860(+)
chrX:115064253-115064853(+)
chrX:115064830-115065430(+)
chrX:115066263-115066863(+)
chrX:115068926-115069526(+)
chrX:115073630-115074230(+)
chrX:115074364-115074964(+)
chrX:115075116-115075716(+)
chrX:115076875-115077475(+)
chrX:115077320-115077920(+)
chrX:115083120-115083720(+)
chrX:115083708-115084308(+)
chrX:115084634-115085234(+)
chrX:115085072-115085672(+)
chrX:115085659-115086259(+)
chrX:115086510-115087110(+)
chrX:115086990-115087590(+)
chrX:115088926-115089526(+)
chrX:115090050-115090650(+)
chrX:115094199-115094799(+)
chrX:115094614-115095214(+)
chrX:115099306-115099906(+)
chrX:115105026-115105626(+)
chrX:115106130-115106730(+)
chrX:115106596-115107196(+)
chrX:115114050-115114650(+)
chrX:115115672-115116272(+)
chrX:115120650-115121250(+)
chrX:115125503-115126103(+)
chrX:115126070-115126670(+)
chrX:115127050-115127650(+)
chrX:115127450-115128050(+)
chrX:115142832-115143432(+)
chrX:115145010-115145610(+)
chrX:115155730-115156330(+)
chrX:115162436-115163036(+)
chrX:115170360-115170960(+)
chrX:115171872-115172472(+)
chrX:115174852-115175452(+)
chrX:115177750-115178350(+)
chrX:115183444-115184044(+)
chrX:115191423-115192023(+)
chrX:115200910-115201510(+)
chrX:115201866-115202466(+)
chrX:115209470-115210070(+)
chrX:115210560-115211160(+)
chrX:115211270-115211870(+)
chrX:115213902-115214502(+)
chrX:115215476-115216076(+)
chrX:115216062-115216662(+)
chrX:115216930-115217530(+)
chrX:115221171-115221771(+)
chrX:115222700-115223300(+)
chrX:115223350-115223950(+)
chrX:115226670-115227270(+)
chrX:115233930-115234530(+)
chrX:115237060-115237660(+)
chrX:115237770-115238370(+)
chrX:115241680-115242280(+)
chrX:115242630-115243230(+)
chrX:115243055-115243655(+)
chrX:115244330-115244930(+)
chrX:115244836-115245436(+)
chrX:115246191-115246791(+)
chrX:115265430-115266030(+)
chrX:115266458-115267058(+)
chrX:115269370-115269970(+)
chrX:115269810-115270410(+)
chrX:115271121-115271721(+)
chrX:115272390-115272990(+)
chrX:115272950-115273550(+)
chrX:115274099-115274699(+)
chrX:115274530-115275130(+)
chrX:115276530-115277130(+)
chrX:115284670-115285270(+)
chrX:115286190-115286790(+)
chrX:115288530-115289130(+)
chrX:115290692-115291292(+)
chrX:115299620-115300220(+)
chrX:115300090-115300690(+)
chrX:115301070-115301670(+)
chrX:115301664-115302264(+)
chrX:115302130-115302730(+)
chrX:115302715-115303315(+)
chrX:115303311-115303911(+)
chrX:115303730-115304330(+)
chrX:115304149-115304749(+)
chrX:115304690-115305290(+)
chrX:115305390-115305990(+)
chrX:115308780-115309380(+)
chrX:115316310-115316910(+)
chrX:115325645-115326245(+)
chrX:115326770-115327370(+)
chrX:115329935-115330535(+)
chrX:115331270-115331870(+)
chrX:115332330-115332930(+)
chrX:115334770-115335370(+)
chrX:115335450-115336050(+)
chrX:115336094-115336694(+)
chrX:115336850-115337450(+)
chrX:115344572-115345172(+)
chrX:115348190-115348790(+)
chrX:115350330-115350930(+)
chrX:115356275-115356875(+)
chrX:115357886-115358486(+)
chrX:115358326-115358926(+)
chrX:115361227-115361827(+)
chrX:115361658-115362258(+)
chrX:115362104-115362704(+)
chrX:115362670-115363270(+)
chrX:115363070-115363670(+)
chrX:115364035-115364635(+)
chrX:115364924-115365524(+)
chrX:115365390-115365990(+)
chrX:115367844-115368444(+)
chrX:115369319-115369919(+)
chrX:115369850-115370450(+)
chrX:115371124-115371724(+)
chrX:115371579-115372179(+)
chrX:115372088-115372688(+)
chrX:115375330-115375930(+)
chrX:115376238-115376838(+)
chrX:115376890-115377490(+)
chrX:115377457-115378057(+)
chrX:115380850-115381450(+)
chrX:115398732-115399332(+)
chrX:115401760-115402360(+)
chrX:115403475-115404075(+)
chrX:115403998-115404598(+)
chrX:115404500-115405100(+)
chrX:115407360-115407960(+)
chrX:115408116-115408716(+)
chrX:115408543-115409143(+)
chrX:115408987-115409587(+)
chrX:115409892-115410492(+)
chrX:115410570-115411170(+)
chrX:115411491-115412091(+)
chrX:115412215-115412815(+)
chrX:115413210-115413810(+)
chrX:115413974-115414574(+)
chrX:115415460-115416060(+)
chrX:115416539-115417139(+)
chrX:115418420-115419020(+)
chrX:115421531-115422131(+)
chrX:115423992-115424592(+)
chrX:115437249-115437849(+)
chrX:115438010-115438610(+)
chrX:115442050-115442650(+)
chrX:115445170-115445770(+)
chrX:115446550-115447150(+)
chrX:115448484-115449084(+)
chrX:115449120-115449720(+)
chrX:115449728-115450328(+)
chrX:115452058-115452658(+)
chrX:115452895-115453495(+)
chrX:115454570-115455170(+)
chrX:115461890-115462490(+)
chrX:115463120-115463720(+)
chrX:115463950-115464550(+)
chrX:115464970-115465570(+)
chrX:115465990-115466590(+)
chrX:115467460-115468060(+)
chrX:115470480-115471080(+)
chrX:115474017-115474617(+)
chrX:115477007-115477607(+)
chrX:115477504-115478104(+)
chrX:115479270-115479870(+)
chrX:115481490-115482090(+)
chrX:115482810-115483410(+)
chrX:115484756-115485356(+)
chrX:115487947-115488547(+)
chrX:115488425-115489025(+)
chrX:115489010-115489610(+)
chrX:115494010-115494610(+)
chrX:115498640-115499240(+)
chrX:115502170-115502770(+)
chrX:115504100-115504700(+)
chrX:115505370-115505970(+)
chrX:115506590-115507190(+)
chrX:115510099-115510699(+)
chrX:115510899-115511499(+)
chrX:115513850-115514450(+)
chrX:115514990-115515590(+)
chrX:115515419-115516019(+)
chrX:115516990-115517590(+)
chrX:115519620-115520220(+)
chrX:115520390-115520990(+)
chrX:115520860-115521460(+)
chrX:115533050-115533650(+)
chrX:115536110-115536710(+)
chrX:115536710-115537310(+)
chrX:115540282-115540882(+)
chrX:115541050-115541650(+)
chrX:115541900-115542500(+)
chrX:115544358-115544958(+)
chrX:115548229-115548829(+)
chrX:115549040-115549640(+)
chrX:115553530-115554130(+)
chrX:115555150-115555750(+)
chrX:115557016-115557616(+)
chrX:115557450-115558050(+)
chrX:115564330-115564930(+)
chrX:115565710-115566310(+)
chrX:115566738-115567338(+)
chrX:115567419-115568019(+)
chrX:115567890-115568490(+)
chrX:115570680-115571280(+)
chrX:115580227-115580827(+)
chrX:115584069-115584669(+)
chrX:115585030-115585630(+)
chrX:115586230-115586830(+)
chrX:115587023-115587623(+)
chrX:115588630-115589230(+)
chrX:115589250-115589850(+)
chrX:115593410-115594010(+)
chrX:115593895-115594495(+)
chrX:115594709-115595309(+)
chrX:115597530-115598130(+)
chrX:115606816-115607416(+)
chrX:115609700-115610300(+)
chrX:115610150-115610750(+)
chrX:115618590-115619190(+)
chrX:115619090-115619690(+)
chrX:115621175-115621775(+)
chrX:115623230-115623830(+)
chrX:115624295-115624895(+)
chrX:115624940-115625540(+)
chrX:115630857-115631457(+)
chrX:115636810-115637410(+)
chrX:115651424-115652024(+)
chrX:115653920-115654520(+)
chrX:115657090-115657690(+)
chrX:115657850-115658450(+)
chrX:115658361-115658961(+)
chrX:115664050-115664650(+)
chrX:115670580-115671180(+)
chrX:115673770-115674370(+)
chrX:115675630-115676230(+)
chrX:115677590-115678190(+)
chrX:115681770-115682370(+)
chrX:115733790-115734390(+)
chrX:115739230-115739830(+)
chrX:115740870-115741470(+)
chrX:115741656-115742256(+)
chrX:115749970-115750570(+)
chrX:115751730-115752330(+)
chrX:115752414-115753014(+)
chrX:115753204-115753804(+)
chrX:115756120-115756720(+)
chrX:115762295-115762895(+)
chrX:115774041-115774641(+)
chrX:115788514-115789114(+)
chrX:115790938-115791538(+)
chrX:115791490-115792090(+)
chrX:115794150-115794750(+)
chrX:115800574-115801174(+)
chrX:115801508-115802108(+)
chrX:115805719-115806319(+)
chrX:115806690-115807290(+)
chrX:115819770-115820370(+)
chrX:115821330-115821930(+)
chrX:115825410-115826010(+)
chrX:115827190-115827790(+)
chrX:115827952-115828552(+)
chrX:115834550-115835150(+)
chrX:115838090-115838690(+)
chrX:115839410-115840010(+)
chrX:115840650-115841250(+)
chrX:115841790-115842390(+)
chrX:115842790-115843390(+)
chrX:115854056-115854656(+)
chrX:115855930-115856530(+)
chrX:115858130-115858730(+)
chrX:115858660-115859260(+)
chrX:115859965-115860565(+)
chrX:115860562-115861162(+)
chrX:115865410-115866010(+)
chrX:115866440-115867040(+)
chrX:115867050-115867650(+)
chrX:115872050-115872650(+)
chrX:115875070-115875670(+)
chrX:115882232-115882832(+)
chrX:115883825-115884425(+)
chrX:115887370-115887970(+)
chrX:115890014-115890614(+)
chrX:115890792-115891392(+)
chrX:115891357-115891957(+)
chrX:115899550-115900150(+)
chrX:115906190-115906790(+)
chrX:115913750-115914350(+)
chrX:115915792-115916392(+)
chrX:115926670-115927270(+)
chrX:115929230-115929830(+)
chrX:115929936-115930536(+)
chrX:115931090-115931690(+)
chrX:115933090-115933690(+)
chrX:115939450-115940050(+)
chrX:115940268-115940868(+)
chrX:115942670-115943270(+)
chrX:115944310-115944910(+)
chrX:115945025-115945625(+)
chrX:115945650-115946250(+)
chrX:115949658-115950258(+)
chrX:115950120-115950720(+)
chrX:115953270-115953870(+)
chrX:115958651-115959251(+)
chrX:115959890-115960490(+)
chrX:115963260-115963860(+)
chrX:115966018-115966618(+)
chrX:115966650-115967250(+)
chrX:115971416-115972016(+)
chrX:115972650-115973250(+)
chrX:115973290-115973890(+)
chrX:115975178-115975778(+)
chrX:115983435-115984035(+)
chrX:115996190-115996790(+)
chrX:116001610-116002210(+)
chrX:116002730-116003330(+)
chrX:116006882-116007482(+)
chrX:116007548-116008148(+)
chrX:116008320-116008920(+)
chrX:116015856-116016456(+)
chrX:116026970-116027570(+)
chrX:116030545-116031145(+)
chrX:116049110-116049710(+)
chrX:116049851-116050451(+)
chrX:116056990-116057590(+)
chrX:116057670-116058270(+)
chrX:116058285-116058885(+)
chrX:116058960-116059560(+)
chrX:116060868-116061468(+)
chrX:116062175-116062775(+)
chrX:116063431-116064031(+)
chrX:116064111-116064711(+)
chrX:116065000-116065600(+)
chrX:116066992-116067592(+)
chrX:116071310-116071910(+)
chrX:116087850-116088450(+)
chrX:116088250-116088850(+)
chrX:116094950-116095550(+)
chrX:116095794-116096394(+)
chrX:116096460-116097060(+)
chrX:116108210-116108810(+)
chrX:116109350-116109950(+)
chrX:116118610-116119210(+)
chrX:116133550-116134150(+)
chrX:116139370-116139970(+)
chrX:116143930-116144530(+)
chrX:116146590-116147190(+)
chrX:116149790-116150390(+)
chrX:116152280-116152880(+)
chrX:116165750-116166350(+)
chrX:116167174-116167774(+)
chrX:116172998-116173598(+)
chrX:116174190-116174790(+)
chrX:116179310-116179910(+)
chrX:116185610-116186210(+)
chrX:116199670-116200270(+)
chrX:116209650-116210250(+)
chrX:116210730-116211330(+)
chrX:116212530-116213130(+)
chrX:116217842-116218442(+)
chrX:116219428-116220028(+)
chrX:116220648-116221248(+)
chrX:116224770-116225370(+)
chrX:116232450-116233050(+)
chrX:116240431-116241031(+)
chrX:116241454-116242054(+)
chrX:116249070-116249670(+)
chrX:116250850-116251450(+)
chrX:116251670-116252270(+)
chrX:116253022-116253622(+)
chrX:116254616-116255216(+)
chrX:116260420-116261020(+)
chrX:116269270-116269870(+)
chrX:116269730-116270330(+)
chrX:116271936-116272536(+)
chrX:116292610-116293210(+)
chrX:116297730-116298330(+)
chrX:116305670-116306270(+)
chrX:116306430-116307030(+)
chrX:116307280-116307880(+)
chrX:116308390-116308990(+)
chrX:116309870-116310470(+)
chrX:116311770-116312370(+)
chrX:116317030-116317630(+)
chrX:116317678-116318278(+)
chrX:116323090-116323690(+)
chrX:116329450-116330050(+)
chrX:116330343-116330943(+)
chrX:116331470-116332070(+)
chrX:116340530-116341130(+)
chrX:116343910-116344510(+)
chrX:116349150-116349750(+)
chrX:116354040-116354640(+)
chrX:116361350-116361950(+)
chrX:116362790-116363390(+)
chrX:116365030-116365630(+)
chrX:116366750-116367350(+)
chrX:116369410-116370010(+)
chrX:116376880-116377480(+)
chrX:116381823-116382423(+)
chrX:116382910-116383510(+)
chrX:116393370-116393970(+)
chrX:116395010-116395610(+)
chrX:116402290-116402890(+)
chrX:116408832-116409432(+)
chrX:116429130-116429730(+)
chrX:116429690-116430290(+)
chrX:116436843-116437443(+)
chrX:116442390-116442990(+)
chrX:116454450-116455050(+)
chrX:116456320-116456920(+)
chrX:116461194-116461794(+)
chrX:116461830-116462430(+)
chrX:116469037-116469637(+)
chrX:116470312-116470912(+)
chrX:116480450-116481050(+)
chrX:116480900-116481500(+)
chrX:116494950-116495550(+)
chrX:116498530-116499130(+)
chrX:116499942-116500542(+)
chrX:116501230-116501830(+)
chrX:116503100-116503700(+)
chrX:116503710-116504310(+)
chrX:116505440-116506040(+)
chrX:116506251-116506851(+)
chrX:116509850-116510450(+)
chrX:116510309-116510909(+)
chrX:116512150-116512750(+)
chrX:116512662-116513262(+)
chrX:116519370-116519970(+)
chrX:116526266-116526866(+)
chrX:116527070-116527670(+)
chrX:116527930-116528530(+)
chrX:116530450-116531050(+)
chrX:116531707-116532307(+)
chrX:116533250-116533850(+)
chrX:116533870-116534470(+)
chrX:116534605-116535205(+)
chrX:116535080-116535680(+)
chrX:116539510-116540110(+)
chrX:116540280-116540880(+)
chrX:116541491-116542091(+)
chrX:116542170-116542770(+)
chrX:116559570-116560170(+)
chrX:116563367-116563967(+)
chrX:116563890-116564490(+)
chrX:116569815-116570415(+)
chrX:116573650-116574250(+)
chrX:116577410-116578010(+)
chrX:116584731-116585331(+)
chrX:116588185-116588785(+)
chrX:116589935-116590535(+)
chrX:116591410-116592010(+)
chrX:116603270-116603870(+)
chrX:116603770-116604370(+)
chrX:116611115-116611715(+)
chrX:116614950-116615550(+)
chrX:116615397-116615997(+)
chrX:116616830-116617430(+)
chrX:116621313-116621913(+)
chrX:116623910-116624510(+)
chrX:116624626-116625226(+)
chrX:116626390-116626990(+)
chrX:116627727-116628327(+)
chrX:116628330-116628930(+)
chrX:116630640-116631240(+)
chrX:116641400-116642000(+)
chrX:116642007-116642607(+)
chrX:116643030-116643630(+)
chrX:116643930-116644530(+)
chrX:116644348-116644948(+)
chrX:116645233-116645833(+)
chrX:116649410-116650010(+)
chrX:116654410-116655010(+)
chrX:116655240-116655840(+)
chrX:116656786-116657386(+)
chrX:116658350-116658950(+)
chrX:116658770-116659370(+)
chrX:116667270-116667870(+)
chrX:116670310-116670910(+)
chrX:116671084-116671684(+)
chrX:116671887-116672487(+)
chrX:116672525-116673125(+)
chrX:116674000-116674600(+)
chrX:116677710-116678310(+)
chrX:116678470-116679070(+)
chrX:116679240-116679840(+)
chrX:116681270-116681870(+)
chrX:116684576-116685176(+)
chrX:116685060-116685660(+)
chrX:116689915-116690515(+)
chrX:116692090-116692690(+)
chrX:116695610-116696210(+)
chrX:116702220-116702820(+)
chrX:116704030-116704630(+)
chrX:116708520-116709120(+)
chrX:116717630-116718230(+)
chrX:116718317-116718917(+)
chrX:116729290-116729890(+)
chrX:116739010-116739610(+)
chrX:116742146-116742746(+)
chrX:116744654-116745254(+)
chrX:116748400-116749000(+)
chrX:116750970-116751570(+)
chrX:116765132-116765732(+)
chrX:116769310-116769910(+)
chrX:116769830-116770430(+)
chrX:116770690-116771290(+)
chrX:116774590-116775190(+)
chrX:116776155-116776755(+)
chrX:116777190-116777790(+)
chrX:116778150-116778750(+)
chrX:116779110-116779710(+)
chrX:116779619-116780219(+)
chrX:116781895-116782495(+)
chrX:116785770-116786370(+)
chrX:116788410-116789010(+)
chrX:116791110-116791710(+)
chrX:116796472-116797072(+)
chrX:116798370-116798970(+)
chrX:116806610-116807210(+)
chrX:116814288-116814888(+)
chrX:116823832-116824432(+)
chrX:116825466-116826066(+)
chrX:116833570-116834170(+)
chrX:116838690-116839290(+)
chrX:116842280-116842880(+)
chrX:116845676-116846276(+)
chrX:116846130-116846730(+)
chrX:116847296-116847896(+)
chrX:116849630-116850230(+)
chrX:116851040-116851640(+)
chrX:116852732-116853332(+)
chrX:116859965-116860565(+)
chrX:116867430-116868030(+)
chrX:116875170-116875770(+)
chrX:116877703-116878303(+)
chrX:116885731-116886331(+)
chrX:116896562-116897162(+)
chrX:116899092-116899692(+)
chrX:116902890-116903490(+)
chrX:116904210-116904810(+)
chrX:116905470-116906070(+)
chrX:116916433-116917033(+)
chrX:116922248-116922848(+)
chrX:116922650-116923250(+)
chrX:116923472-116924072(+)
chrX:116925195-116925795(+)
chrX:116926398-116926998(+)
chrX:116927592-116928192(+)
chrX:116941671-116942271(+)
chrX:116942296-116942896(+)
chrX:116966460-116967060(+)
chrX:116968010-116968610(+)
chrX:116968891-116969491(+)
chrX:116970355-116970955(+)
chrX:116973409-116974009(+)
chrX:116974562-116975162(+)
chrX:116980941-116981541(+)
chrX:116982470-116983070(+)
chrX:116984910-116985510(+)
chrX:116986890-116987490(+)
chrX:116988210-116988810(+)
chrX:116988672-116989272(+)
chrX:116990830-116991430(+)
chrX:116994507-116995107(+)
chrX:117002510-117003110(+)
chrX:117020219-117020819(+)
chrX:117021679-117022279(+)
chrX:117027170-117027770(+)
chrX:117027990-117028590(+)
chrX:117028410-117029010(+)
chrX:117029292-117029892(+)
chrX:117032055-117032655(+)
chrX:117037330-117037930(+)
chrX:117039730-117040330(+)
chrX:117041042-117041642(+)
chrX:117043290-117043890(+)
chrX:117044097-117044697(+)
chrX:117054713-117055313(+)
chrX:117060113-117060713(+)
chrX:117060910-117061510(+)
chrX:117065490-117066090(+)
chrX:117070017-117070617(+)
chrX:117073192-117073792(+)
chrX:117075810-117076410(+)
chrX:117082530-117083130(+)
chrX:117085430-117086030(+)
chrX:117091005-117091605(+)
chrX:117091663-117092263(+)
chrX:117095331-117095931(+)
chrX:117103165-117103765(+)
chrX:117103643-117104243(+)
chrX:117104190-117104790(+)
chrX:117104730-117105330(+)
chrX:117105270-117105870(+)
chrX:117106555-117107155(+)
chrX:117107097-117107697(+)
chrX:117107549-117108149(+)
chrX:117111391-117111991(+)
chrX:117113570-117114170(+)
chrX:117116625-117117225(+)
chrX:117117890-117118490(+)
chrX:117118540-117119140(+)
chrX:117119040-117119640(+)
chrX:117120450-117121050(+)
chrX:117121226-117121826(+)
chrX:117122010-117122610(+)
chrX:117123401-117124001(+)
chrX:117124291-117124891(+)
chrX:117124930-117125530(+)
chrX:117125673-117126273(+)
chrX:117126090-117126690(+)
chrX:117129250-117129850(+)
chrX:117130270-117130870(+)
chrX:117130781-117131381(+)
chrX:117133497-117134097(+)
chrX:117140600-117141200(+)
chrX:117141270-117141870(+)
chrX:117145370-117145970(+)
chrX:117148154-117148754(+)
chrX:117149190-117149790(+)
chrX:117150320-117150920(+)
chrX:117156589-117157189(+)
chrX:117159101-117159701(+)
chrX:117160470-117161070(+)
chrX:117164350-117164950(+)
chrX:117165780-117166380(+)
chrX:117172552-117173152(+)
chrX:117173390-117173990(+)
chrX:117173890-117174490(+)
chrX:117181650-117182250(+)
chrX:117183625-117184225(+)
chrX:117184648-117185248(+)
chrX:117185870-117186470(+)
chrX:117187843-117188443(+)
chrX:117188534-117189134(+)
chrX:117192774-117193374(+)
chrX:117193889-117194489(+)
chrX:117194372-117194972(+)
chrX:117195981-117196581(+)
chrX:117196650-117197250(+)
chrX:117197370-117197970(+)
chrX:117198220-117198820(+)
chrX:117199162-117199762(+)
chrX:117200070-117200670(+)
chrX:117200773-117201373(+)
chrX:117202730-117203330(+)
chrX:117207615-117208215(+)
chrX:117208059-117208659(+)
chrX:117209981-117210581(+)
chrX:117229554-117230154(+)
chrX:117232610-117233210(+)
chrX:117234076-117234676(+)
chrX:117242178-117242778(+)
chrX:117244890-117245490(+)
chrX:117245714-117246314(+)
chrX:117247282-117247882(+)
chrX:117248122-117248722(+)
chrX:117248701-117249301(+)
chrX:117249165-117249765(+)
chrX:117249753-117250353(+)
chrX:117250175-117250775(+)
chrX:117250580-117251180(+)
chrX:117251070-117251670(+)
chrX:117251601-117252201(+)
chrX:117253110-117253710(+)
chrX:117260130-117260730(+)
chrX:117263611-117264211(+)
chrX:117264550-117265150(+)
chrX:117265256-117265856(+)
chrX:117266160-117266760(+)
chrX:117266750-117267350(+)
chrX:117267210-117267810(+)
chrX:117267810-117268410(+)
chrX:117268280-117268880(+)
chrX:117268790-117269390(+)
chrX:117269350-117269950(+)
chrX:117270240-117270840(+)
chrX:117270890-117271490(+)
chrX:117271760-117272360(+)
chrX:117273830-117274430(+)
chrX:117274577-117275177(+)
chrX:117277410-117278010(+)
chrX:117278750-117279350(+)
chrX:117279420-117280020(+)
chrX:117282150-117282750(+)
chrX:117284270-117284870(+)
chrX:117286162-117286762(+)
chrX:117286673-117287273(+)
chrX:117287165-117287765(+)
chrX:117290127-117290727(+)
chrX:117290803-117291403(+)
chrX:117292396-117292996(+)
chrX:117294810-117295410(+)
chrX:117296470-117297070(+)
chrX:117298014-117298614(+)
chrX:117299390-117299990(+)
chrX:117305161-117305761(+)
chrX:117305694-117306294(+)
chrX:117306710-117307310(+)
chrX:117307130-117307730(+)
chrX:117308456-117309056(+)
chrX:117310670-117311270(+)
chrX:117312320-117312920(+)
chrX:117312992-117313592(+)
chrX:117313560-117314160(+)
chrX:117314841-117315441(+)
chrX:117315947-117316547(+)
chrX:117316609-117317209(+)
chrX:117317434-117318034(+)
chrX:117320978-117321578(+)
chrX:117322820-117323420(+)
chrX:117323491-117324091(+)
chrX:117324833-117325433(+)
chrX:117330955-117331555(+)
chrX:117331605-117332205(+)
chrX:117332312-117332912(+)
chrX:117333844-117334444(+)
chrX:117339585-117340185(+)
chrX:117341730-117342330(+)
chrX:117342224-117342824(+)
chrX:117343210-117343810(+)
chrX:117343890-117344490(+)
chrX:117345579-117346179(+)
chrX:117346177-117346777(+)
chrX:117346691-117347291(+)
chrX:117349221-117349821(+)
chrX:117350112-117350712(+)
chrX:117352115-117352715(+)
chrX:117352695-117353295(+)
chrX:117353783-117354383(+)
chrX:117354361-117354961(+)
chrX:117355130-117355730(+)
chrX:117355575-117356175(+)
chrX:117356267-117356867(+)
chrX:117357015-117357615(+)
chrX:117359176-117359776(+)
chrX:117359778-117360378(+)
chrX:117361875-117362475(+)
chrX:117362390-117362990(+)
chrX:117363530-117364130(+)
chrX:117365298-117365898(+)
chrX:117373464-117374064(+)
chrX:117374159-117374759(+)
chrX:117382050-117382650(+)
chrX:117383020-117383620(+)
chrX:117383650-117384250(+)
chrX:117384541-117385141(+)
chrX:117385146-117385746(+)
chrX:117385749-117386349(+)
chrX:117387790-117388390(+)
chrX:117388464-117389064(+)
chrX:117390318-117390918(+)
chrX:117391690-117392290(+)
chrX:117394934-117395534(+)
chrX:117397650-117398250(+)
chrX:117398410-117399010(+)
chrX:117405665-117406265(+)
chrX:117406227-117406827(+)
chrX:117407302-117407902(+)
chrX:117409221-117409821(+)
chrX:117411250-117411850(+)
chrX:117412035-117412635(+)
chrX:117414770-117415370(+)
chrX:117415575-117416175(+)
chrX:117417530-117418130(+)
chrX:117418900-117419500(+)
chrX:117419770-117420370(+)
chrX:117420235-117420835(+)
chrX:117426890-117427490(+)
chrX:117428950-117429550(+)
chrX:117429675-117430275(+)
chrX:117430350-117430950(+)
chrX:117431436-117432036(+)
chrX:117434151-117434751(+)
chrX:117436550-117437150(+)
chrX:117443650-117444250(+)
chrX:117445850-117446450(+)
chrX:117449452-117450052(+)
chrX:117451764-117452364(+)
chrX:117453392-117453992(+)
chrX:117458436-117459036(+)
chrX:117459281-117459881(+)
chrX:117461734-117462334(+)
chrX:117463052-117463652(+)
chrX:117471503-117472103(+)
chrX:117472270-117472870(+)
chrX:117473782-117474382(+)
chrX:117477737-117478337(+)
chrX:117479112-117479712(+)
chrX:117479654-117480254(+)
chrX:117480282-117480882(+)
chrX:117480992-117481592(+)
chrX:117482217-117482817(+)
chrX:117483590-117484190(+)
chrX:117484013-117484613(+)
chrX:117484540-117485140(+)
chrX:117485330-117485930(+)
chrX:117486470-117487070(+)
chrX:117487005-117487605(+)
chrX:117488559-117489159(+)
chrX:117488970-117489570(+)
chrX:117489414-117490014(+)
chrX:117490066-117490666(+)
chrX:117490890-117491490(+)
chrX:117494549-117495149(+)
chrX:117497510-117498110(+)
chrX:117499463-117500063(+)
chrX:117500050-117500650(+)
chrX:117504873-117505473(+)
chrX:117506470-117507070(+)
chrX:117507359-117507959(+)
chrX:117508367-117508967(+)
chrX:117514355-117514955(+)
chrX:117515950-117516550(+)
chrX:117517001-117517601(+)
chrX:117517650-117518250(+)
chrX:117521410-117522010(+)
chrX:117526533-117527133(+)
chrX:117529958-117530558(+)
chrX:117540010-117540610(+)
chrX:117541490-117542090(+)
chrX:117545570-117546170(+)
chrX:117547650-117548250(+)
chrX:117549130-117549730(+)
chrX:117551230-117551830(+)
chrX:117552040-117552640(+)
chrX:117552800-117553400(+)
chrX:117553850-117554450(+)
chrX:117554353-117554953(+)
chrX:117556570-117557170(+)
chrX:117557450-117558050(+)
chrX:117562710-117563310(+)
chrX:117571151-117571751(+)
chrX:117574930-117575530(+)
chrX:117575951-117576551(+)
chrX:117577150-117577750(+)
chrX:117581788-117582388(+)
chrX:117582238-117582838(+)
chrX:117584030-117584630(+)
chrX:117588872-117589472(+)
chrX:117592480-117593080(+)
chrX:117593371-117593971(+)
chrX:117597618-117598218(+)
chrX:117598381-117598981(+)
chrX:117599434-117600034(+)
chrX:117600710-117601310(+)
chrX:117602063-117602663(+)
chrX:117604505-117605105(+)
chrX:117608478-117609078(+)
chrX:117609772-117610372(+)
chrX:117614041-117614641(+)
chrX:117617385-117617985(+)
chrX:117618072-117618672(+)
chrX:117619997-117620597(+)
chrX:117626930-117627530(+)
chrX:117627710-117628310(+)
chrX:117628623-117629223(+)
chrX:117629322-117629922(+)
chrX:117630081-117630681(+)
chrX:117630676-117631276(+)
chrX:117631340-117631940(+)
chrX:117632310-117632910(+)
chrX:117633233-117633833(+)
chrX:117636008-117636608(+)
chrX:117636575-117637175(+)
chrX:117637324-117637924(+)
chrX:117638015-117638615(+)
chrX:117638475-117639075(+)
chrX:117639366-117639966(+)
chrX:117640934-117641534(+)
chrX:117641617-117642217(+)
chrX:117642066-117642666(+)
chrX:117642489-117643089(+)
chrX:117643530-117644130(+)
chrX:117643940-117644540(+)
chrX:117646880-117647480(+)
chrX:117652430-117653030(+)
chrX:117653270-117653870(+)
chrX:117653777-117654377(+)
chrX:117654426-117655026(+)
chrX:117655289-117655889(+)
chrX:117656164-117656764(+)
chrX:117657075-117657675(+)
chrX:117657779-117658379(+)
chrX:117659996-117660596(+)
chrX:117662058-117662658(+)
chrX:117662530-117663130(+)
chrX:117663049-117663649(+)
chrX:117663850-117664450(+)
chrX:117664321-117664921(+)
chrX:117664942-117665542(+)
chrX:117667195-117667795(+)
chrX:117667973-117668573(+)
chrX:117668578-117669178(+)
chrX:117669540-117670140(+)
chrX:117670090-117670690(+)
chrX:117670644-117671244(+)
chrX:117672240-117672840(+)
chrX:117673885-117674485(+)
chrX:117677030-117677630(+)
chrX:117677890-117678490(+)
chrX:117678845-117679445(+)
chrX:117679393-117679993(+)
chrX:117679930-117680530(+)
chrX:117680945-117681545(+)
chrX:117682690-117683290(+)
chrX:117684679-117685279(+)
chrX:117685271-117685871(+)
chrX:117685954-117686554(+)
chrX:117686394-117686994(+)
chrX:117687093-117687693(+)
chrX:117688283-117688883(+)
chrX:117688820-117689420(+)
chrX:117689550-117690150(+)
chrX:117690086-117690686(+)
chrX:117690540-117691140(+)
chrX:117691060-117691660(+)
chrX:117691493-117692093(+)
chrX:117691930-117692530(+)
chrX:117692464-117693064(+)
chrX:117694416-117695016(+)
chrX:117696458-117697058(+)
chrX:117697780-117698380(+)
chrX:117699743-117700343(+)
chrX:117700225-117700825(+)
chrX:117701030-117701630(+)
chrX:117702270-117702870(+)
chrX:117703585-117704185(+)
chrX:117704710-117705310(+)
chrX:117705696-117706296(+)
chrX:117706940-117707540(+)
chrX:117708542-117709142(+)
chrX:117709355-117709955(+)
chrX:117710921-117711521(+)
chrX:117713310-117713910(+)
chrX:117713870-117714470(+)
chrX:117720030-117720630(+)
chrX:117722630-117723230(+)
chrX:117727415-117728015(+)
chrX:117728520-117729120(+)
chrX:117728993-117729593(+)
chrX:117729462-117730062(+)
chrX:117730187-117730787(+)
chrX:117730992-117731592(+)
chrX:117731850-117732450(+)
chrX:117732892-117733492(+)
chrX:117734550-117735150(+)
chrX:117735342-117735942(+)
chrX:117735993-117736593(+)
chrX:117737776-117738376(+)
chrX:117738484-117739084(+)
chrX:117739575-117740175(+)
chrX:117746400-117747000(+)
chrX:117747910-117748510(+)
chrX:117750830-117751430(+)
chrX:117753390-117753990(+)
chrX:117754165-117754765(+)
chrX:117754610-117755210(+)
chrX:117755085-117755685(+)
chrX:117756890-117757490(+)
chrX:117760220-117760820(+)
chrX:117761215-117761815(+)
chrX:117762944-117763544(+)
chrX:117764730-117765330(+)
chrX:117765446-117766046(+)
chrX:117765955-117766555(+)
chrX:117766721-117767321(+)
chrX:117768030-117768630(+)
chrX:117770439-117771039(+)
chrX:117771851-117772451(+)
chrX:117773930-117774530(+)
chrX:117778251-117778851(+)
chrX:117780110-117780710(+)
chrX:117780732-117781332(+)
chrX:117782490-117783090(+)
chrX:117786600-117787200(+)
chrX:117787560-117788160(+)
chrX:117788191-117788791(+)
chrX:117789741-117790341(+)
chrX:117792230-117792830(+)
chrX:117793862-117794462(+)
chrX:117795570-117796170(+)
chrX:117799060-117799660(+)
chrX:117800370-117800970(+)
chrX:117802510-117803110(+)
chrX:117803298-117803898(+)
chrX:117809819-117810419(+)
chrX:117811130-117811730(+)
chrX:117813167-117813767(+)
chrX:117814370-117814970(+)
chrX:117816145-117816745(+)
chrX:117817250-117817850(+)
chrX:117817682-117818282(+)
chrX:117822850-117823450(+)
chrX:117823330-117823930(+)
chrX:117827970-117828570(+)
chrX:117828469-117829069(+)
chrX:117832343-117832943(+)
chrX:117832784-117833384(+)
chrX:117836571-117837171(+)
chrX:117838880-117839480(+)
chrX:117839472-117840072(+)
chrX:117843680-117844280(+)
chrX:117845050-117845650(+)
chrX:117848205-117848805(+)
chrX:117850335-117850935(+)
chrX:117851703-117852303(+)
chrX:117852624-117853224(+)
chrX:117854098-117854698(+)
chrX:117854935-117855535(+)
chrX:117856795-117857395(+)
chrX:117857246-117857846(+)
chrX:117858245-117858845(+)
chrX:117858721-117859321(+)
chrX:117859165-117859765(+)
chrX:117860726-117861326(+)
chrX:117861167-117861767(+)
chrX:117861801-117862401(+)
chrX:117862230-117862830(+)
chrX:117862864-117863464(+)
chrX:117864018-117864618(+)
chrX:117864592-117865192(+)
chrX:117868430-117869030(+)
chrX:117870395-117870995(+)
chrX:117873455-117874055(+)
chrX:117874223-117874823(+)
chrX:117875906-117876506(+)
chrX:117877466-117878066(+)
chrX:117879463-117880063(+)
chrX:117886135-117886735(+)
chrX:117887066-117887666(+)
chrX:117888950-117889550(+)
chrX:117889509-117890109(+)
chrX:117889937-117890537(+)
chrX:117893882-117894482(+)
chrX:117894790-117895390(+)
chrX:117896060-117896660(+)
chrX:117898002-117898602(+)
chrX:117903870-117904470(+)
chrX:117907639-117908239(+)
chrX:117909890-117910490(+)
chrX:117914729-117915329(+)
chrX:117918398-117918998(+)
chrX:117921228-117921828(+)
chrX:117924705-117925305(+)
chrX:117926810-117927410(+)
chrX:117929469-117930069(+)
chrX:117930730-117931330(+)
chrX:117931440-117932040(+)
chrX:117936689-117937289(+)
chrX:117937978-117938578(+)
chrX:117941223-117941823(+)
chrX:117944590-117945190(+)
chrX:117950629-117951229(+)
chrX:117954356-117954956(+)
chrX:117957010-117957610(+)
chrX:117957440-117958040(+)
chrX:117957879-117958479(+)
chrX:117958315-117958915(+)
chrX:117959170-117959770(+)
chrX:117960235-117960835(+)
chrX:117961600-117962200(+)
chrX:117964630-117965230(+)
chrX:117965833-117966433(+)
chrX:117966410-117967010(+)
chrX:117966940-117967540(+)
chrX:117967403-117968003(+)
chrX:117967850-117968450(+)
chrX:117968480-117969080(+)
chrX:117968970-117969570(+)
chrX:117969410-117970010(+)
chrX:117969990-117970590(+)
chrX:117970410-117971010(+)
chrX:117970840-117971440(+)
chrX:117971330-117971930(+)
chrX:117971890-117972490(+)
chrX:117972592-117973192(+)
chrX:117973197-117973797(+)
chrX:117974490-117975090(+)
chrX:117975330-117975930(+)
chrX:117975874-117976474(+)
chrX:117977170-117977770(+)
chrX:117978255-117978855(+)
chrX:117978810-117979410(+)
chrX:117979940-117980540(+)
chrX:117980530-117981130(+)
chrX:117981485-117982085(+)
chrX:117982610-117983210(+)
chrX:117983385-117983985(+)
chrX:117983850-117984450(+)
chrX:117984370-117984970(+)
chrX:117985515-117986115(+)
chrX:117986095-117986695(+)
chrX:117987440-117988040(+)
chrX:117989717-117990317(+)
chrX:117991611-117992211(+)
chrX:117995210-117995810(+)
chrX:117995972-117996572(+)
chrX:117996832-117997432(+)
chrX:117998012-117998612(+)
chrX:117998889-117999489(+)
chrX:118001111-118001711(+)
chrX:118005468-118006068(+)
chrX:118006033-118006633(+)
chrX:118006470-118007070(+)
chrX:118007340-118007940(+)
chrX:118008390-118008990(+)
chrX:118011671-118012271(+)
chrX:118012721-118013321(+)
chrX:118016120-118016720(+)
chrX:118017940-118018540(+)
chrX:118018503-118019103(+)
chrX:118020280-118020880(+)
chrX:118021250-118021850(+)
chrX:118022697-118023297(+)
chrX:118023130-118023730(+)
chrX:118024074-118024674(+)
chrX:118026393-118026993(+)
chrX:118027130-118027730(+)
chrX:118031210-118031810(+)
chrX:118035850-118036450(+)
chrX:118038059-118038659(+)
chrX:118038460-118039060(+)
chrX:118039470-118040070(+)
chrX:118047130-118047730(+)
chrX:118049690-118050290(+)
chrX:118050180-118050780(+)
chrX:118051710-118052310(+)
chrX:118053421-118054021(+)
chrX:118055275-118055875(+)
chrX:118061989-118062589(+)
chrX:118062850-118063450(+)
chrX:118066950-118067550(+)
chrX:118071797-118072397(+)
chrX:118074910-118075510(+)
chrX:118076954-118077554(+)
chrX:118077455-118078055(+)
chrX:118079838-118080438(+)
chrX:118080333-118080933(+)
chrX:118080744-118081344(+)
chrX:118081220-118081820(+)
chrX:118082090-118082690(+)
chrX:118087570-118088170(+)
chrX:118088930-118089530(+)
chrX:118096047-118096647(+)
chrX:118097022-118097622(+)
chrX:118098180-118098780(+)
chrX:118099213-118099813(+)
chrX:118101861-118102461(+)
chrX:118105315-118105915(+)
chrX:118107568-118108168(+)
chrX:118108257-118108857(+)
chrX:118108973-118109573(+)
chrX:118109914-118110514(+)
chrX:118110454-118111054(+)
chrX:118110895-118111495(+)
chrX:118112364-118112964(+)
chrX:118114770-118115370(+)
chrX:118117375-118117975(+)
chrX:118118522-118119122(+)
chrX:118118963-118119563(+)
chrX:118123430-118124030(+)
chrX:118123871-118124471(+)
chrX:118124522-118125122(+)
chrX:118124934-118125534(+)
chrX:118126272-118126872(+)
chrX:118127540-118128140(+)
chrX:118127950-118128550(+)
chrX:118133170-118133770(+)
chrX:118133596-118134196(+)
chrX:118134719-118135319(+)
chrX:118135390-118135990(+)
chrX:118137374-118137974(+)
chrX:118138768-118139368(+)
chrX:118139230-118139830(+)
chrX:118139830-118140430(+)
chrX:118141186-118141786(+)
chrX:118141963-118142563(+)
chrX:118143000-118143600(+)
chrX:118143850-118144450(+)
chrX:118144440-118145040(+)
chrX:118144920-118145520(+)
chrX:118145606-118146206(+)
chrX:118146180-118146780(+)
chrX:118146590-118147190(+)
chrX:118146991-118147591(+)
chrX:118147462-118148062(+)
chrX:118148340-118148940(+)
chrX:118149267-118149867(+)
chrX:118149720-118150320(+)
chrX:118150964-118151564(+)
chrX:118151890-118152490(+)
chrX:118152908-118153508(+)
chrX:118153890-118154490(+)
chrX:118155010-118155610(+)
chrX:118156450-118157050(+)
chrX:118157280-118157880(+)
chrX:118158030-118158630(+)
chrX:118158430-118159030(+)
chrX:118158930-118159530(+)
chrX:118159670-118160270(+)
chrX:118160713-118161313(+)
chrX:118161816-118162416(+)
chrX:118162778-118163378(+)
chrX:118163795-118164395(+)
chrX:118164335-118164935(+)
chrX:118164755-118165355(+)
chrX:118170180-118170780(+)
chrX:118172405-118173005(+)
chrX:118173810-118174410(+)
chrX:118174254-118174854(+)
chrX:118175042-118175642(+)
chrX:118176888-118177488(+)
chrX:118179739-118180339(+)
chrX:118189525-118190125(+)
chrX:118190110-118190710(+)
chrX:118196190-118196790(+)
chrX:118196672-118197272(+)
chrX:118198345-118198945(+)
chrX:118199430-118200030(+)
chrX:118200100-118200700(+)
chrX:118200889-118201489(+)
chrX:118201520-118202120(+)
chrX:118205225-118205825(+)
chrX:118206555-118207155(+)
chrX:118207090-118207690(+)
chrX:118207526-118208126(+)
chrX:118209351-118209951(+)
chrX:118213930-118214530(+)
chrX:118216170-118216770(+)
chrX:118218917-118219517(+)
chrX:118221001-118221601(+)
chrX:118222178-118222778(+)
chrX:118223475-118224075(+)
chrX:118224466-118225066(+)
chrX:118225300-118225900(+)
chrX:118226758-118227358(+)
chrX:118228162-118228762(+)
chrX:118228687-118229287(+)
chrX:118229789-118230389(+)
chrX:118230690-118231290(+)
chrX:118231418-118232018(+)
chrX:118231900-118232500(+)
chrX:118234078-118234678(+)
chrX:118235292-118235892(+)
chrX:118239660-118240260(+)
chrX:118249350-118249950(+)
chrX:118249932-118250532(+)
chrX:118250732-118251332(+)
chrX:118251500-118252100(+)
chrX:118252657-118253257(+)
chrX:118253110-118253710(+)
chrX:118254604-118255204(+)
chrX:118255173-118255773(+)
chrX:118261540-118262140(+)
chrX:118262030-118262630(+)
chrX:118264793-118265393(+)
chrX:118266155-118266755(+)
chrX:118266830-118267430(+)
chrX:118269800-118270400(+)
chrX:118273230-118273830(+)
chrX:118275150-118275750(+)
chrX:118277117-118277717(+)
chrX:118278090-118278690(+)
chrX:118279031-118279631(+)
chrX:118281270-118281870(+)
chrX:118282390-118282990(+)
chrX:118282870-118283470(+)
chrX:118283350-118283950(+)
chrX:118284036-118284636(+)
chrX:118284806-118285406(+)
chrX:118286098-118286698(+)
chrX:118287607-118288207(+)
chrX:118288820-118289420(+)
chrX:118289267-118289867(+)
chrX:118290081-118290681(+)
chrX:118292060-118292660(+)
chrX:118294315-118294915(+)
chrX:118301746-118302346(+)
chrX:118302610-118303210(+)
chrX:118308914-118309514(+)
chrX:118309791-118310391(+)
chrX:118310590-118311190(+)
chrX:118311160-118311760(+)
chrX:118311610-118312210(+)
chrX:118312090-118312690(+)
chrX:118313360-118313960(+)
chrX:118315322-118315922(+)
chrX:118320198-118320798(+)
chrX:118320610-118321210(+)
chrX:118321136-118321736(+)
chrX:118323004-118323604(+)
chrX:118323477-118324077(+)
chrX:118324097-118324697(+)
chrX:118324739-118325339(+)
chrX:118325348-118325948(+)
chrX:118326410-118327010(+)
chrX:118327320-118327920(+)
chrX:118328467-118329067(+)
chrX:118329590-118330190(+)
chrX:118331750-118332350(+)
chrX:118335438-118336038(+)
chrX:118338070-118338670(+)
chrX:118340056-118340656(+)
chrX:118341199-118341799(+)
chrX:118342156-118342756(+)
chrX:118342669-118343269(+)
chrX:118343195-118343795(+)
chrX:118343955-118344555(+)
chrX:118345570-118346170(+)
chrX:118348970-118349570(+)
chrX:118351306-118351906(+)
chrX:118352057-118352657(+)
chrX:118354490-118355090(+)
chrX:118356837-118357437(+)
chrX:118360326-118360926(+)
chrX:118362372-118362972(+)
chrX:118362915-118363515(+)
chrX:118364275-118364875(+)
chrX:118364700-118365300(+)
chrX:118365820-118366420(+)
chrX:118366311-118366911(+)
chrX:118367595-118368195(+)
chrX:118368931-118369531(+)
chrX:118369429-118370029(+)
chrX:118369921-118370521(+)
chrX:118370516-118371116(+)
chrX:118371006-118371606(+)
chrX:118371485-118372085(+)
chrX:118372382-118372982(+)
chrX:118372882-118373482(+)
chrX:118373712-118374312(+)
chrX:118374227-118374827(+)
chrX:118374990-118375590(+)
chrX:118375398-118375998(+)
chrX:118376160-118376760(+)
chrX:118376820-118377420(+)
chrX:118379465-118380065(+)
chrX:118382662-118383262(+)
chrX:118383771-118384371(+)
chrX:118385251-118385851(+)
chrX:118386511-118387111(+)
chrX:118396710-118397310(+)
chrX:118400242-118400842(+)
chrX:118403730-118404330(+)
chrX:118405310-118405910(+)
chrX:118405887-118406487(+)
chrX:118406814-118407414(+)
chrX:118407416-118408016(+)
chrX:118414333-118414933(+)
chrX:118415250-118415850(+)
chrX:118418530-118419130(+)
chrX:118419910-118420510(+)
chrX:118422758-118423358(+)
chrX:118424251-118424851(+)
chrX:118424968-118425568(+)
chrX:118426263-118426863(+)
chrX:118434445-118435045(+)
chrX:118435103-118435703(+)
chrX:118436550-118437150(+)
chrX:118436983-118437583(+)
chrX:118438550-118439150(+)
chrX:118443090-118443690(+)
chrX:118443551-118444151(+)
chrX:118444544-118445144(+)
chrX:118458210-118458810(+)
chrX:118458855-118459455(+)
chrX:118459354-118459954(+)
chrX:118461012-118461612(+)
chrX:118463393-118463993(+)
chrX:118466821-118467421(+)
chrX:118467609-118468209(+)
chrX:118468259-118468859(+)
chrX:118469035-118469635(+)
chrX:118473750-118474350(+)
chrX:118474650-118475250(+)
chrX:118477707-118478307(+)
chrX:118478910-118479510(+)
chrX:118479620-118480220(+)
chrX:118480350-118480950(+)
chrX:118486630-118487230(+)
chrX:118487400-118488000(+)
chrX:118487991-118488591(+)
chrX:118488690-118489290(+)
chrX:118489130-118489730(+)
chrX:118489570-118490170(+)
chrX:118492914-118493514(+)
chrX:118493722-118494322(+)
chrX:118495966-118496566(+)
chrX:118496470-118497070(+)
chrX:118497097-118497697(+)
chrX:118500725-118501325(+)
chrX:118506459-118507059(+)
chrX:118507190-118507790(+)
chrX:118508560-118509160(+)
chrX:118509417-118510017(+)
chrX:118510250-118510850(+)
chrX:118515390-118515990(+)
chrX:118516524-118517124(+)
chrX:118520485-118521085(+)
chrX:118522415-118523015(+)
chrX:118523117-118523717(+)
chrX:118523690-118524290(+)
chrX:118525129-118525729(+)
chrX:118531610-118532210(+)
chrX:118532473-118533073(+)
chrX:118532989-118533589(+)
chrX:118533496-118534096(+)
chrX:118533941-118534541(+)
chrX:118534830-118535430(+)
chrX:118535351-118535951(+)
chrX:118535810-118536410(+)
chrX:118536431-118537031(+)
chrX:118540631-118541231(+)
chrX:118541546-118542146(+)
chrX:118544302-118544902(+)
chrX:118545821-118546421(+)
chrX:118551231-118551831(+)
chrX:118551740-118552340(+)
chrX:118553028-118553628(+)
chrX:118553500-118554100(+)
chrX:118554910-118555510(+)
chrX:118555320-118555920(+)
chrX:118557494-118558094(+)
chrX:118558540-118559140(+)
chrX:118559008-118559608(+)
chrX:118559838-118560438(+)
chrX:118561055-118561655(+)
chrX:118563361-118563961(+)
chrX:118564320-118564920(+)
chrX:118575155-118575755(+)
chrX:118576130-118576730(+)
chrX:118589129-118589729(+)
chrX:118590224-118590824(+)
chrX:118592630-118593230(+)
chrX:118593039-118593639(+)
chrX:118593485-118594085(+)
chrX:118595430-118596030(+)
chrX:118597490-118598090(+)
chrX:118600791-118601391(+)
chrX:118601193-118601793(+)
chrX:118601630-118602230(+)
chrX:118602094-118602694(+)
chrX:118602841-118603441(+)
chrX:118603374-118603974(+)
chrX:118604218-118604818(+)
chrX:118604650-118605250(+)
chrX:118606473-118607073(+)
chrX:118607810-118608410(+)
chrX:118608470-118609070(+)
chrX:118609150-118609750(+)
chrX:118609670-118610270(+)
chrX:118611674-118612274(+)
chrX:118612134-118612734(+)
chrX:118613710-118614310(+)
chrX:118615278-118615878(+)
chrX:118615790-118616390(+)
chrX:118616405-118617005(+)
chrX:118620035-118620635(+)
chrX:118620580-118621180(+)
chrX:118621167-118621767(+)
chrX:118621980-118622580(+)
chrX:118622622-118623222(+)
chrX:118623040-118623640(+)
chrX:118624310-118624910(+)
chrX:118625430-118626030(+)
chrX:118626349-118626949(+)
chrX:118627313-118627913(+)
chrX:118627825-118628425(+)
chrX:118628356-118628956(+)
chrX:118629546-118630146(+)
chrX:118630137-118630737(+)
chrX:118631020-118631620(+)
chrX:118632145-118632745(+)
chrX:118634788-118635388(+)
chrX:118635557-118636157(+)
chrX:118636742-118637342(+)
chrX:118637276-118637876(+)
chrX:118638935-118639535(+)
chrX:118639811-118640411(+)
chrX:118641393-118641993(+)
chrX:118641917-118642517(+)
chrX:118643250-118643850(+)
chrX:118644540-118645140(+)
chrX:118646283-118646883(+)
chrX:118647619-118648219(+)
chrX:118649450-118650050(+)
chrX:118650123-118650723(+)
chrX:118652250-118652850(+)
chrX:118654131-118654731(+)
chrX:118657679-118658279(+)
chrX:118659430-118660030(+)
chrX:118663384-118663984(+)
chrX:118664784-118665384(+)
chrX:118670755-118671355(+)
chrX:118671366-118671966(+)
chrX:118673720-118674320(+)
chrX:118675070-118675670(+)
chrX:118675512-118676112(+)
chrX:118678710-118679310(+)
chrX:118680500-118681100(+)
chrX:118683268-118683868(+)
chrX:118686395-118686995(+)
chrX:118688278-118688878(+)
chrX:118691334-118691934(+)
chrX:118695650-118696250(+)
chrX:118698522-118699122(+)
chrX:118699057-118699657(+)
chrX:118699475-118700075(+)
chrX:118701168-118701768(+)
chrX:118704290-118704890(+)
chrX:118706340-118706940(+)
chrX:118707057-118707657(+)
chrX:118707681-118708281(+)
chrX:118708148-118708748(+)
chrX:118708618-118709218(+)
chrX:118709248-118709848(+)
chrX:118710370-118710970(+)
chrX:118712789-118713389(+)
chrX:118713276-118713876(+)
chrX:118717391-118717991(+)
chrX:118719180-118719780(+)
chrX:118720010-118720610(+)
chrX:118736585-118737185(+)
chrX:118738290-118738890(+)
chrX:118738754-118739354(+)
chrX:118739155-118739755(+)
chrX:118739589-118740189(+)
chrX:118740229-118740829(+)
chrX:118741036-118741636(+)
chrX:118742433-118743033(+)
chrX:118743945-118744545(+)
chrX:118748652-118749252(+)
chrX:118751603-118752203(+)
chrX:118752301-118752901(+)
chrX:118753410-118754010(+)
chrX:118753877-118754477(+)
chrX:118754650-118755250(+)
chrX:118756194-118756794(+)
chrX:118756671-118757271(+)
chrX:118758810-118759410(+)
chrX:118765183-118765783(+)
chrX:118769653-118770253(+)
chrX:118770311-118770911(+)
chrX:118772591-118773191(+)
chrX:118774572-118775172(+)
chrX:118775555-118776155(+)
chrX:118777052-118777652(+)
chrX:118777670-118778270(+)
chrX:118780429-118781029(+)
chrX:118780950-118781550(+)
chrX:118781819-118782419(+)
chrX:118782250-118782850(+)
chrX:118787980-118788580(+)
chrX:118788979-118789579(+)
chrX:118789530-118790130(+)
chrX:118790141-118790741(+)
chrX:118796790-118797390(+)
chrX:118798694-118799294(+)
chrX:118799303-118799903(+)
chrX:118800218-118800818(+)
chrX:118800650-118801250(+)
chrX:118801335-118801935(+)
chrX:118803358-118803958(+)
chrX:118806283-118806883(+)
chrX:118807088-118807688(+)
chrX:118809455-118810055(+)
chrX:118810477-118811077(+)
chrX:118810964-118811564(+)
chrX:118811570-118812170(+)
chrX:118812382-118812982(+)
chrX:118813045-118813645(+)
chrX:118814824-118815424(+)
chrX:118816095-118816695(+)
chrX:118817490-118818090(+)
chrX:118818051-118818651(+)
chrX:118818760-118819360(+)
chrX:118819285-118819885(+)
chrX:118819986-118820586(+)
chrX:118820595-118821195(+)
chrX:118821385-118821985(+)
chrX:118821823-118822423(+)
chrX:118822667-118823267(+)
chrX:118823876-118824476(+)
chrX:118824659-118825259(+)
chrX:118825224-118825824(+)
chrX:118826155-118826755(+)
chrX:118826954-118827554(+)
chrX:118827678-118828278(+)
chrX:118828407-118829007(+)
chrX:118828846-118829446(+)
chrX:118829414-118830014(+)
chrX:118830266-118830866(+)
chrX:118831253-118831853(+)
chrX:118831790-118832390(+)
chrX:118832713-118833313(+)
chrX:118838905-118839505(+)
chrX:118842791-118843391(+)
chrX:118843610-118844210(+)
chrX:118844170-118844770(+)
chrX:118845767-118846367(+)
chrX:118848135-118848735(+)
chrX:118850010-118850610(+)
chrX:118855309-118855909(+)
chrX:118860200-118860800(+)
chrX:118860914-118861514(+)
chrX:118862343-118862943(+)
chrX:118863734-118864334(+)
chrX:118865570-118866170(+)
chrX:118868781-118869381(+)
chrX:118869468-118870068(+)
chrX:118870207-118870807(+)
chrX:118871470-118872070(+)
chrX:118872689-118873289(+)
chrX:118874993-118875593(+)
chrX:118879249-118879849(+)
chrX:118883743-118884343(+)
chrX:118886895-118887495(+)
chrX:118887566-118888166(+)
chrX:118888841-118889441(+)
chrX:118889917-118890517(+)
chrX:118890809-118891409(+)
chrX:118891849-118892449(+)
chrX:118892362-118892962(+)
chrX:118893001-118893601(+)
chrX:118893865-118894465(+)
chrX:118894370-118894970(+)
chrX:118896609-118897209(+)
chrX:118897024-118897624(+)
chrX:118897826-118898426(+)
chrX:118901723-118902323(+)
chrX:118902329-118902929(+)
chrX:118903343-118903943(+)
chrX:118905028-118905628(+)
chrX:118905950-118906550(+)
chrX:118908112-118908712(+)
chrX:118909369-118909969(+)
chrX:118909830-118910430(+)
chrX:118913556-118914156(+)
chrX:118914690-118915290(+)
chrX:118916180-118916780(+)
chrX:118916970-118917570(+)
chrX:118917520-118918120(+)
chrX:118918290-118918890(+)
chrX:118918748-118919348(+)
chrX:118921430-118922030(+)
chrX:118921910-118922510(+)
chrX:118922390-118922990(+)
chrX:118923430-118924030(+)
chrX:118924052-118924652(+)
chrX:118924783-118925383(+)
chrX:118925498-118926098(+)
chrX:118926251-118926851(+)
chrX:118932948-118933548(+)
chrX:118936455-118937055(+)
chrX:118939095-118939695(+)
chrX:118942282-118942882(+)
chrX:118942957-118943557(+)
chrX:118949270-118949870(+)
chrX:118949930-118950530(+)
chrX:118951119-118951719(+)
chrX:118952544-118953144(+)
chrX:118954725-118955325(+)
chrX:118955605-118956205(+)
chrX:118958012-118958612(+)
chrX:118960450-118961050(+)
chrX:118961830-118962430(+)
chrX:118962262-118962862(+)
chrX:118966210-118966810(+)
chrX:118980710-118981310(+)
chrX:118985690-118986290(+)
chrX:118986256-118986856(+)
chrX:118986789-118987389(+)
chrX:118987293-118987893(+)
chrX:118988550-118989150(+)
chrX:118990050-118990650(+)
chrX:118992270-118992870(+)
chrX:118995510-118996110(+)
chrX:118998140-118998740(+)
chrX:119000275-119000875(+)
chrX:119003295-119003895(+)
chrX:119004008-119004608(+)
chrX:119004586-119005186(+)
chrX:119005521-119006121(+)
chrX:119006444-119007044(+)
chrX:119012610-119013210(+)
chrX:119013984-119014584(+)
chrX:119014674-119015274(+)
chrX:119015810-119016410(+)
chrX:119019290-119019890(+)
chrX:119019746-119020346(+)
chrX:119021515-119022115(+)
chrX:119021988-119022588(+)
chrX:119023407-119024007(+)
chrX:119025090-119025690(+)
chrX:119025966-119026566(+)
chrX:119026683-119027283(+)
chrX:119029814-119030414(+)
chrX:119030310-119030910(+)
chrX:119032170-119032770(+)
chrX:119033019-119033619(+)
chrX:119034690-119035290(+)
chrX:119036990-119037590(+)
chrX:119039110-119039710(+)
chrX:119046390-119046990(+)
chrX:119047040-119047640(+)
chrX:119052720-119053320(+)
chrX:119067054-119067654(+)
chrX:119067578-119068178(+)
chrX:119069240-119069840(+)
chrX:119073540-119074140(+)
chrX:119075410-119076010(+)
chrX:119075950-119076550(+)
chrX:119076624-119077224(+)
chrX:119077295-119077895(+)
chrX:119077872-119078472(+)
chrX:119080987-119081587(+)
chrX:119082206-119082806(+)
chrX:119082870-119083470(+)
chrX:119087655-119088255(+)
chrX:119090097-119090697(+)
chrX:119092340-119092940(+)
chrX:119104344-119104944(+)
chrX:119104997-119105597(+)
chrX:119106681-119107281(+)
chrX:119109310-119109910(+)
chrX:119115052-119115652(+)
chrX:119115535-119116135(+)
chrX:119117710-119118310(+)
chrX:119118535-119119135(+)
chrX:119121412-119122012(+)
chrX:119122831-119123431(+)
chrX:119123788-119124388(+)
chrX:119124426-119125026(+)
chrX:119124976-119125576(+)
chrX:119125653-119126253(+)
chrX:119126510-119127110(+)
chrX:119128650-119129250(+)
chrX:119129818-119130418(+)
chrX:119130607-119131207(+)
chrX:119131319-119131919(+)
chrX:119131790-119132390(+)
chrX:119133153-119133753(+)
chrX:119133738-119134338(+)
chrX:119134297-119134897(+)
chrX:119134733-119135333(+)
chrX:119135532-119136132(+)
chrX:119137330-119137930(+)
chrX:119139455-119140055(+)
chrX:119148598-119149198(+)
chrX:119149028-119149628(+)
chrX:119149468-119150068(+)
chrX:119149944-119150544(+)
chrX:119153610-119154210(+)
chrX:119155781-119156381(+)
chrX:119156617-119157217(+)
chrX:119157150-119157750(+)
chrX:119158990-119159590(+)
chrX:119159558-119160158(+)
chrX:119162210-119162810(+)
chrX:119163197-119163797(+)
chrX:119168083-119168683(+)
chrX:119168990-119169590(+)
chrX:119169815-119170415(+)
chrX:119170554-119171154(+)
chrX:119171386-119171986(+)
chrX:119172924-119173524(+)
chrX:119186541-119187141(+)
chrX:119211639-119212239(+)
chrX:119212583-119213183(+)
chrX:119219441-119220041(+)
chrX:119220700-119221300(+)
chrX:119221351-119221951(+)
chrX:119221969-119222569(+)
chrX:119224074-119224674(+)
chrX:119224510-119225110(+)
chrX:119227750-119228350(+)
chrX:119229610-119230210(+)
chrX:119231250-119231850(+)
chrX:119233001-119233601(+)
chrX:119234880-119235480(+)
chrX:119237600-119238200(+)
chrX:119242170-119242770(+)
chrX:119243690-119244290(+)
chrX:119244815-119245415(+)
chrX:119245510-119246110(+)
chrX:119249270-119249870(+)
chrX:119249777-119250377(+)
chrX:119251529-119252129(+)
chrX:119254031-119254631(+)
chrX:119254673-119255273(+)
chrX:119255475-119256075(+)
chrX:119258630-119259230(+)
chrX:119259205-119259805(+)
chrX:119261450-119262050(+)
chrX:119262213-119262813(+)
chrX:119263630-119264230(+)
chrX:119268490-119269090(+)
chrX:119269135-119269735(+)
chrX:119269700-119270300(+)
chrX:119270705-119271305(+)
chrX:119271242-119271842(+)
chrX:119274169-119274769(+)
chrX:119274980-119275580(+)
chrX:119277160-119277760(+)
chrX:119277604-119278204(+)
chrX:119278031-119278631(+)
chrX:119279149-119279749(+)
chrX:119279824-119280424(+)
chrX:119281308-119281908(+)
chrX:119284107-119284707(+)
chrX:119291431-119292031(+)
chrX:119292122-119292722(+)
chrX:119293019-119293619(+)
chrX:119294000-119294600(+)
chrX:119297319-119297919(+)
chrX:119313653-119314253(+)
chrX:119330610-119331210(+)
chrX:119332990-119333590(+)
chrX:119334944-119335544(+)
chrX:119336387-119336987(+)
chrX:119339753-119340353(+)
chrX:119340190-119340790(+)
chrX:119340950-119341550(+)
chrX:119342026-119342626(+)
chrX:119342440-119343040(+)
chrX:119343110-119343710(+)
chrX:119343530-119344130(+)
chrX:119344120-119344720(+)
chrX:119344930-119345530(+)
chrX:119345400-119346000(+)
chrX:119346110-119346710(+)
chrX:119346560-119347160(+)
chrX:119347419-119348019(+)
chrX:119348013-119348613(+)
chrX:119348470-119349070(+)
chrX:119348970-119349570(+)
chrX:119349450-119350050(+)
chrX:119353230-119353830(+)
chrX:119354610-119355210(+)
chrX:119357710-119358310(+)
chrX:119358159-119358759(+)
chrX:119359250-119359850(+)
chrX:119361400-119362000(+)
chrX:119361995-119362595(+)
chrX:119363285-119363885(+)
chrX:119369020-119369620(+)
chrX:119370110-119370710(+)
chrX:119370575-119371175(+)
chrX:119371190-119371790(+)
chrX:119372720-119373320(+)
chrX:119376549-119377149(+)
chrX:119377030-119377630(+)
chrX:119378045-119378645(+)
chrX:119378674-119379274(+)
chrX:119379355-119379955(+)
chrX:119383750-119384350(+)
chrX:119384311-119384911(+)
chrX:119385211-119385811(+)
chrX:119387615-119388215(+)
chrX:119394099-119394699(+)
chrX:119396582-119397182(+)
chrX:119397093-119397693(+)
chrX:119397910-119398510(+)
chrX:119403134-119403734(+)
chrX:119404010-119404610(+)
chrX:119404907-119405507(+)
chrX:119406010-119406610(+)
chrX:119408756-119409356(+)
chrX:119414800-119415400(+)
chrX:119415533-119416133(+)
chrX:119416321-119416921(+)
chrX:119420555-119421155(+)
chrX:119421364-119421964(+)
chrX:119423882-119424482(+)
chrX:119424903-119425503(+)
chrX:119426728-119427328(+)
chrX:119428203-119428803(+)
chrX:119429743-119430343(+)
chrX:119430770-119431370(+)
chrX:119431610-119432210(+)
chrX:119433690-119434290(+)
chrX:119435290-119435890(+)
chrX:119435743-119436343(+)
chrX:119436208-119436808(+)
chrX:119437975-119438575(+)
chrX:119439406-119440006(+)
chrX:119439873-119440473(+)
chrX:119440395-119440995(+)
chrX:119441450-119442050(+)
chrX:119442325-119442925(+)
chrX:119442726-119443326(+)
chrX:119443245-119443845(+)
chrX:119444096-119444696(+)
chrX:119444585-119445185(+)
chrX:119445189-119445789(+)
chrX:119447538-119448138(+)
chrX:119449493-119450093(+)
chrX:119450393-119450993(+)
chrX:119452110-119452710(+)
chrX:119453069-119453669(+)
chrX:119455310-119455910(+)
chrX:119462944-119463544(+)
chrX:119464860-119465460(+)
chrX:119466157-119466757(+)
chrX:119467913-119468513(+)
chrX:119468378-119468978(+)
chrX:119469010-119469610(+)
chrX:119474370-119474970(+)
chrX:119478395-119478995(+)
chrX:119484310-119484910(+)
chrX:119489841-119490441(+)
chrX:119490830-119491430(+)
chrX:119492439-119493039(+)
chrX:119493860-119494460(+)
chrX:119495520-119496120(+)
chrX:119496353-119496953(+)
chrX:119497761-119498361(+)
chrX:119499063-119499663(+)
chrX:119499744-119500344(+)
chrX:119500990-119501590(+)
chrX:119501509-119502109(+)
chrX:119502215-119502815(+)
chrX:119502703-119503303(+)
chrX:119506672-119507272(+)
chrX:119510610-119511210(+)
chrX:119513773-119514373(+)
chrX:119514476-119515076(+)
chrX:119515355-119515955(+)
chrX:119530230-119530830(+)
chrX:119531155-119531755(+)
chrX:119534010-119534610(+)
chrX:119535076-119535676(+)
chrX:119536130-119536730(+)
chrX:119539670-119540270(+)
chrX:119540370-119540970(+)
chrX:119541923-119542523(+)
chrX:119546035-119546635(+)
chrX:119548274-119548874(+)
chrX:119551610-119552210(+)
chrX:119552300-119552900(+)
chrX:119553216-119553816(+)
chrX:119557385-119557985(+)
chrX:119558590-119559190(+)
chrX:119560347-119560947(+)
chrX:119562044-119562644(+)
chrX:119563974-119564574(+)
chrX:119566220-119566820(+)
chrX:119573706-119574306(+)
chrX:119574710-119575310(+)
chrX:119575230-119575830(+)
chrX:119575950-119576550(+)
chrX:119576410-119577010(+)
chrX:119577115-119577715(+)
chrX:119577650-119578250(+)
chrX:119578790-119579390(+)
chrX:119580220-119580820(+)
chrX:119581810-119582410(+)
chrX:119583906-119584506(+)
chrX:119585905-119586505(+)
chrX:119587744-119588344(+)
chrX:119589670-119590270(+)
chrX:119590721-119591321(+)
chrX:119591564-119592164(+)
chrX:119591980-119592580(+)
chrX:119592584-119593184(+)
chrX:119593119-119593719(+)
chrX:119596134-119596734(+)
chrX:119597002-119597602(+)
chrX:119599470-119600070(+)
chrX:119600214-119600814(+)
chrX:119601210-119601810(+)
chrX:119601964-119602564(+)
chrX:119602830-119603430(+)
chrX:119604310-119604910(+)
chrX:119605530-119606130(+)
chrX:119607980-119608580(+)
chrX:119609171-119609771(+)
chrX:119611147-119611747(+)
chrX:119616690-119617290(+)
chrX:119618961-119619561(+)
chrX:119619619-119620219(+)
chrX:119620484-119621084(+)
chrX:119621917-119622517(+)
chrX:119623650-119624250(+)
chrX:119625465-119626065(+)
chrX:119626490-119627090(+)
chrX:119628470-119629070(+)
chrX:119630170-119630770(+)
chrX:119631215-119631815(+)
chrX:119631762-119632362(+)
chrX:119633370-119633970(+)
chrX:119638424-119639024(+)
chrX:119642890-119643490(+)
chrX:119646389-119646989(+)
chrX:119647995-119648595(+)
chrX:119651688-119652288(+)
chrX:119656551-119657151(+)
chrX:119668570-119669170(+)
chrX:119669820-119670420(+)
chrX:119671350-119671950(+)
chrX:119672670-119673270(+)
chrX:119673340-119673940(+)
chrX:119674470-119675070(+)
chrX:119675390-119675990(+)
chrX:119676090-119676690(+)
chrX:119676570-119677170(+)
chrX:119677110-119677710(+)
chrX:119677730-119678330(+)
chrX:119679150-119679750(+)
chrX:119679740-119680340(+)
chrX:119680430-119681030(+)
chrX:119681160-119681760(+)
chrX:119681690-119682290(+)
chrX:119682739-119683339(+)
chrX:119683229-119683829(+)
chrX:119683680-119684280(+)
chrX:119684334-119684934(+)
chrX:119685270-119685870(+)
chrX:119686150-119686750(+)
chrX:119687770-119688370(+)
chrX:119688440-119689040(+)
chrX:119689932-119690532(+)
chrX:119691530-119692130(+)
chrX:119692280-119692880(+)
chrX:119692854-119693454(+)
chrX:119693531-119694131(+)
chrX:119694130-119694730(+)
chrX:119694672-119695272(+)
chrX:119695121-119695721(+)
chrX:119695780-119696380(+)
chrX:119696346-119696946(+)
chrX:119696920-119697520(+)
chrX:119697515-119698115(+)
chrX:119698711-119699311(+)
chrX:119700570-119701170(+)
chrX:119701783-119702383(+)
chrX:119703730-119704330(+)
chrX:119704910-119705510(+)
chrX:119709374-119709974(+)
chrX:119725367-119725967(+)
chrX:119729000-119729600(+)
chrX:119734220-119734820(+)
chrX:119736510-119737110(+)
chrX:119737062-119737662(+)
chrX:119737532-119738132(+)
chrX:119738157-119738757(+)
chrX:119742030-119742630(+)
chrX:119748593-119749193(+)
chrX:119751430-119752030(+)
chrX:119751921-119752521(+)
chrX:119758370-119758970(+)
chrX:119759098-119759698(+)
chrX:119759836-119760436(+)
chrX:119762364-119762964(+)
chrX:119763113-119763713(+)
chrX:119763713-119764313(+)
chrX:119764209-119764809(+)
chrX:119770259-119770859(+)
chrX:119776631-119777231(+)
chrX:119780870-119781470(+)
chrX:119782339-119782939(+)
chrX:119782906-119783506(+)
chrX:119786804-119787404(+)
chrX:119793250-119793850(+)
chrX:119794456-119795056(+)
chrX:119796286-119796886(+)
chrX:119796838-119797438(+)
chrX:119797870-119798470(+)
chrX:119800467-119801067(+)
chrX:119802090-119802690(+)
chrX:119805746-119806346(+)
chrX:119806160-119806760(+)
chrX:119806580-119807180(+)
chrX:119808110-119808710(+)
chrX:119809368-119809968(+)
chrX:119809922-119810522(+)
chrX:119810790-119811390(+)
chrX:119816150-119816750(+)
chrX:119819374-119819974(+)
chrX:119821170-119821770(+)
chrX:119823050-119823650(+)
chrX:119824101-119824701(+)
chrX:119825190-119825790(+)
chrX:119826147-119826747(+)
chrX:119830166-119830766(+)
chrX:119830821-119831421(+)
chrX:119837690-119838290(+)
chrX:119839450-119840050(+)
chrX:119840970-119841570(+)
chrX:119849490-119850090(+)
chrX:119850292-119850892(+)
chrX:119850807-119851407(+)
chrX:119852710-119853310(+)
chrX:119853110-119853710(+)
chrX:119853729-119854329(+)
chrX:119859552-119860152(+)
chrX:119860129-119860729(+)
chrX:119861216-119861816(+)
chrX:119861647-119862247(+)
chrX:119862086-119862686(+)
chrX:119863090-119863690(+)
chrX:119865147-119865747(+)
chrX:119866201-119866801(+)
chrX:119866663-119867263(+)
chrX:119868474-119869074(+)
chrX:119869750-119870350(+)
chrX:119870346-119870946(+)
chrX:119870773-119871373(+)
chrX:119871670-119872270(+)
chrX:119872210-119872810(+)
chrX:119872710-119873310(+)
chrX:119873830-119874430(+)
chrX:119875300-119875900(+)
chrX:119876270-119876870(+)
chrX:119876719-119877319(+)
chrX:119879918-119880518(+)
chrX:119882948-119883548(+)
chrX:119884430-119885030(+)
chrX:119885219-119885819(+)
chrX:119886391-119886991(+)
chrX:119887173-119887773(+)
chrX:119887620-119888220(+)
chrX:119888040-119888640(+)
chrX:119888854-119889454(+)
chrX:119889693-119890293(+)
chrX:119890130-119890730(+)
chrX:119891910-119892510(+)
chrX:119892445-119893045(+)
chrX:119893415-119894015(+)
chrX:119895595-119896195(+)
chrX:119897010-119897610(+)
chrX:119901956-119902556(+)
chrX:119902448-119903048(+)
chrX:119903664-119904264(+)
chrX:119905073-119905673(+)
chrX:119906470-119907070(+)
chrX:119907540-119908140(+)
chrX:119908310-119908910(+)
chrX:119914610-119915210(+)
chrX:119915152-119915752(+)
chrX:119918610-119919210(+)
chrX:119923805-119924405(+)
chrX:119924230-119924830(+)
chrX:119924991-119925591(+)
chrX:119927010-119927610(+)
chrX:119928340-119928940(+)
chrX:119929067-119929667(+)
chrX:119930874-119931474(+)
chrX:119931284-119931884(+)
chrX:119931720-119932320(+)
chrX:119935180-119935780(+)
chrX:119938336-119938936(+)
chrX:119940410-119941010(+)
chrX:119947735-119948335(+)
chrX:119948240-119948840(+)
chrX:119957312-119957912(+)
chrX:119957829-119958429(+)
chrX:119958910-119959510(+)
chrX:119960170-119960770(+)
chrX:119966870-119967470(+)
chrX:119970510-119971110(+)
chrX:119971510-119972110(+)
chrX:119971979-119972579(+)
chrX:119973250-119973850(+)
chrX:119974130-119974730(+)
chrX:119974587-119975187(+)
chrX:119978750-119979350(+)
chrX:119983694-119984294(+)
chrX:119985850-119986450(+)
chrX:119986250-119986850(+)
chrX:119988250-119988850(+)
chrX:119990530-119991130(+)
chrX:119991057-119991657(+)
chrX:119993970-119994570(+)
chrX:119998330-119998930(+)
chrX:120000630-120001230(+)
chrX:120001730-120002330(+)
chrX:120003431-120004031(+)
chrX:120008640-120009240(+)
chrX:120122550-120123150(+)
chrX:120124180-120124780(+)
chrX:120128130-120128730(+)
chrX:120133690-120134290(+)
chrX:120134319-120134919(+)
chrX:120135130-120135730(+)
chrX:120136290-120136890(+)
chrX:120137150-120137750(+)
chrX:120140782-120141382(+)
chrX:120142696-120143296(+)
chrX:120143559-120144159(+)
chrX:120143999-120144599(+)
chrX:120145007-120145607(+)
chrX:120147250-120147850(+)
chrX:120147684-120148284(+)
chrX:120154138-120154738(+)
chrX:120159970-120160570(+)
chrX:120162189-120162789(+)
chrX:120165011-120165611(+)
chrX:120166324-120166924(+)
chrX:120168710-120169310(+)
chrX:120169923-120170523(+)
chrX:120170620-120171220(+)
chrX:120176430-120177030(+)
chrX:120180438-120181038(+)
chrX:120181141-120181741(+)
chrX:120181930-120182530(+)
chrX:120182970-120183570(+)
chrX:120184512-120185112(+)
chrX:120185911-120186511(+)
chrX:120187120-120187720(+)
chrX:120189210-120189810(+)
chrX:120199421-120200021(+)
chrX:120209410-120210010(+)
chrX:120211210-120211810(+)
chrX:120214656-120215256(+)
chrX:120215250-120215850(+)
chrX:120218015-120218615(+)
chrX:120218640-120219240(+)
chrX:120219087-120219687(+)
chrX:120221410-120222010(+)
chrX:120226762-120227362(+)
chrX:120233430-120234030(+)
chrX:120234610-120235210(+)
chrX:120235100-120235700(+)
chrX:120235658-120236258(+)
chrX:120237112-120237712(+)
chrX:120239890-120240490(+)
chrX:120240650-120241250(+)
chrX:120247360-120247960(+)
chrX:120248475-120249075(+)
chrX:120250360-120250960(+)
chrX:120252054-120252654(+)
chrX:120253350-120253950(+)
chrX:120254423-120255023(+)
chrX:120254929-120255529(+)
chrX:120255524-120256124(+)
chrX:120256103-120256703(+)
chrX:120257270-120257870(+)
chrX:120257790-120258390(+)
chrX:120259070-120259670(+)
chrX:120260010-120260610(+)
chrX:120263087-120263687(+)
chrX:120265050-120265650(+)
chrX:120266870-120267470(+)
chrX:120269626-120270226(+)
chrX:120274330-120274930(+)
chrX:120274895-120275495(+)
chrX:120276200-120276800(+)
chrX:120279996-120280596(+)
chrX:120280998-120281598(+)
chrX:120282210-120282810(+)
chrX:120284167-120284767(+)
chrX:120285050-120285650(+)
chrX:120290890-120291490(+)
chrX:120291470-120292070(+)
chrX:120292197-120292797(+)
chrX:120292611-120293211(+)
chrX:120293230-120293830(+)
chrX:120294722-120295322(+)
chrX:120295218-120295818(+)
chrX:120296032-120296632(+)
chrX:120299933-120300533(+)
chrX:120301040-120301640(+)
chrX:120303270-120303870(+)
chrX:120304110-120304710(+)
chrX:120304570-120305170(+)
chrX:120307750-120308350(+)
chrX:120309810-120310410(+)
chrX:120312110-120312710(+)
chrX:120313674-120314274(+)
chrX:120314190-120314790(+)
chrX:120314670-120315270(+)
chrX:120317110-120317710(+)
chrX:120317610-120318210(+)
chrX:120320130-120320730(+)
chrX:120322368-120322968(+)
chrX:120323070-120323670(+)
chrX:120324390-120324990(+)
chrX:120325409-120326009(+)
chrX:120329498-120330098(+)
chrX:120330687-120331287(+)
chrX:120331271-120331871(+)
chrX:120333190-120333790(+)
chrX:120337219-120337819(+)
chrX:120342179-120342779(+)
chrX:120342630-120343230(+)
chrX:120343150-120343750(+)
chrX:120349210-120349810(+)
chrX:120350281-120350881(+)
chrX:120351650-120352250(+)
chrX:120355191-120355791(+)
chrX:120360470-120361070(+)
chrX:120361433-120362033(+)
chrX:120364690-120365290(+)
chrX:120365312-120365912(+)
chrX:120367649-120368249(+)
chrX:120371170-120371770(+)
chrX:120372810-120373410(+)
chrX:120373290-120373890(+)
chrX:120377430-120378030(+)
chrX:120378280-120378880(+)
chrX:120379536-120380136(+)
chrX:120383090-120383690(+)
chrX:120384630-120385230(+)
chrX:120388086-120388686(+)
chrX:120390346-120390946(+)
chrX:120392990-120393590(+)
chrX:120394360-120394960(+)
chrX:120394860-120395460(+)
chrX:120395370-120395970(+)
chrX:120418820-120419420(+)
chrX:120419930-120420530(+)
chrX:120423850-120424450(+)
chrX:120425280-120425880(+)
chrX:120432270-120432870(+)
chrX:120435962-120436562(+)
chrX:120439810-120440410(+)
chrX:120441162-120441762(+)
chrX:120442185-120442785(+)
chrX:120442618-120443218(+)
chrX:120445210-120445810(+)
chrX:120447910-120448510(+)
chrX:120448830-120449430(+)
chrX:120452810-120453410(+)
chrX:120453409-120454009(+)
chrX:120454199-120454799(+)
chrX:120454930-120455530(+)
chrX:120455909-120456509(+)
chrX:120456390-120456990(+)
chrX:120457070-120457670(+)
chrX:120464910-120465510(+)
chrX:120467690-120468290(+)
chrX:120470744-120471344(+)
chrX:120471558-120472158(+)
chrX:120474530-120475130(+)
chrX:120476650-120477250(+)
chrX:120477130-120477730(+)
chrX:120478590-120479190(+)
chrX:120479360-120479960(+)
chrX:120480065-120480665(+)
chrX:120480750-120481350(+)
chrX:120483010-120483610(+)
chrX:120483730-120484330(+)
chrX:120487160-120487760(+)
chrX:120488550-120489150(+)
chrX:120489939-120490539(+)
chrX:120490357-120490957(+)
chrX:120499342-120499942(+)
chrX:120501300-120501900(+)
chrX:120505270-120505870(+)
chrX:120506570-120507170(+)
chrX:120508220-120508820(+)
chrX:120510610-120511210(+)
chrX:120511210-120511810(+)
chrX:120512510-120513110(+)
chrX:120513950-120514550(+)
chrX:120519450-120520050(+)
chrX:120520310-120520910(+)
chrX:120522190-120522790(+)
chrX:120524043-120524643(+)
chrX:120526510-120527110(+)
chrX:120527207-120527807(+)
chrX:120529390-120529990(+)
chrX:120538695-120539295(+)
chrX:120539573-120540173(+)
chrX:120541366-120541966(+)
chrX:120545550-120546150(+)
chrX:120548566-120549166(+)
chrX:120549150-120549750(+)
chrX:120550430-120551030(+)
chrX:120551010-120551610(+)
chrX:120552110-120552710(+)
chrX:120553160-120553760(+)
chrX:120559950-120560550(+)
chrX:120569950-120570550(+)
chrX:120575530-120576130(+)
chrX:120579670-120580270(+)
chrX:120580930-120581530(+)
chrX:120584081-120584681(+)
chrX:120584490-120585090(+)
chrX:120586400-120587000(+)
chrX:120587480-120588080(+)
chrX:120588090-120588690(+)
chrX:120589080-120589680(+)
chrX:120589598-120590198(+)
chrX:120590130-120590730(+)
chrX:120590813-120591413(+)
chrX:120599730-120600330(+)
chrX:120607750-120608350(+)
chrX:120608445-120609045(+)
chrX:120610480-120611080(+)
chrX:120612315-120612915(+)
chrX:120613174-120613774(+)
chrX:120615306-120615906(+)
chrX:120617550-120618150(+)
chrX:120620010-120620610(+)
chrX:120623820-120624420(+)
chrX:120625805-120626405(+)
chrX:120630707-120631307(+)
chrX:120631190-120631790(+)
chrX:120634209-120634809(+)
chrX:120637948-120638548(+)
chrX:120641440-120642040(+)
chrX:120643200-120643800(+)
chrX:120643708-120644308(+)
chrX:120649730-120650330(+)
chrX:120651342-120651942(+)
chrX:120652838-120653438(+)
chrX:120670402-120671002(+)
chrX:120675254-120675854(+)
chrX:120678250-120678850(+)
chrX:120678850-120679450(+)
chrX:120679370-120679970(+)
chrX:120684803-120685403(+)
chrX:120688610-120689210(+)
chrX:120692790-120693390(+)
chrX:120696290-120696890(+)
chrX:120698390-120698990(+)
chrX:120703386-120703986(+)
chrX:120704197-120704797(+)
chrX:120705087-120705687(+)
chrX:120712732-120713332(+)
chrX:120715652-120716252(+)
chrX:120719443-120720043(+)
chrX:120726670-120727270(+)
chrX:120732158-120732758(+)
chrX:120732960-120733560(+)
chrX:120734039-120734639(+)
chrX:120738428-120739028(+)
chrX:120742310-120742910(+)
chrX:120743330-120743930(+)
chrX:120746050-120746650(+)
chrX:120750170-120750770(+)
chrX:120753540-120754140(+)
chrX:120764940-120765540(+)
chrX:120768900-120769500(+)
chrX:120773531-120774131(+)
chrX:120775306-120775906(+)
chrX:120776148-120776748(+)
chrX:120776830-120777430(+)
chrX:120783677-120784277(+)
chrX:120788993-120789593(+)
chrX:120799830-120800430(+)
chrX:120805450-120806050(+)
chrX:120807519-120808119(+)
chrX:120814830-120815430(+)
chrX:120817710-120818310(+)
chrX:120819610-120820210(+)
chrX:120820310-120820910(+)
chrX:120838090-120838690(+)
chrX:120838842-120839442(+)
chrX:120839790-120840390(+)
chrX:120842998-120843598(+)
chrX:120850010-120850610(+)
chrX:120851530-120852130(+)
chrX:120851950-120852550(+)
chrX:120855770-120856370(+)
chrX:120860510-120861110(+)
chrX:120862740-120863340(+)
chrX:120867272-120867872(+)
chrX:120868990-120869590(+)
chrX:120870455-120871055(+)
chrX:120879850-120880450(+)
chrX:120884657-120885257(+)
chrX:120888070-120888670(+)
chrX:120889293-120889893(+)
chrX:120895695-120896295(+)
chrX:120896795-120897395(+)
chrX:120897455-120898055(+)
chrX:120898830-120899430(+)
chrX:120915737-120916337(+)
chrX:120916848-120917448(+)
chrX:120920540-120921140(+)
chrX:120921404-120922004(+)
chrX:120925165-120925765(+)
chrX:120926123-120926723(+)
chrX:120929890-120930490(+)
chrX:120936190-120936790(+)
chrX:120936654-120937254(+)
chrX:120937070-120937670(+)
chrX:120942353-120942953(+)
chrX:120947950-120948550(+)
chrX:120950120-120950720(+)
chrX:120952410-120953010(+)
chrX:120954774-120955374(+)
chrX:120955570-120956170(+)
chrX:120957152-120957752(+)
chrX:120957570-120958170(+)
chrX:120965366-120965966(+)
chrX:120966194-120966794(+)
chrX:120969802-120970402(+)
chrX:120970700-120971300(+)
chrX:120971455-120972055(+)
chrX:120972030-120972630(+)
chrX:120972840-120973440(+)
chrX:120980930-120981530(+)
chrX:120983190-120983790(+)
chrX:120983833-120984433(+)
chrX:120984826-120985426(+)
chrX:120992840-120993440(+)
chrX:120997710-120998310(+)
chrX:120998320-120998920(+)
chrX:121003513-121004113(+)
chrX:121004800-121005400(+)
chrX:121008490-121009090(+)
chrX:121010068-121010668(+)
chrX:121011630-121012230(+)
chrX:121018934-121019534(+)
chrX:121020346-121020946(+)
chrX:121021630-121022230(+)
chrX:121030570-121031170(+)
chrX:121036222-121036822(+)
chrX:121037110-121037710(+)
chrX:121037711-121038311(+)
chrX:121040650-121041250(+)
chrX:121044150-121044750(+)
chrX:121046070-121046670(+)
chrX:121053270-121053870(+)
chrX:121054970-121055570(+)
chrX:121056146-121056746(+)
chrX:121065290-121065890(+)
chrX:121068342-121068942(+)
chrX:121070840-121071440(+)
chrX:121072690-121073290(+)
chrX:121080070-121080670(+)
chrX:121082864-121083464(+)
chrX:121090830-121091430(+)
chrX:121091450-121092050(+)
chrX:121092180-121092780(+)
chrX:121092639-121093239(+)
chrX:121094522-121095122(+)
chrX:121095635-121096235(+)
chrX:121097064-121097664(+)
chrX:121102010-121102610(+)
chrX:121106451-121107051(+)
chrX:121109431-121110031(+)
chrX:121116230-121116830(+)
chrX:121120871-121121471(+)
chrX:121121600-121122200(+)
chrX:121126666-121127266(+)
chrX:121127300-121127900(+)
chrX:121129622-121130222(+)
chrX:121130110-121130710(+)
chrX:121137873-121138473(+)
chrX:121142050-121142650(+)
chrX:121143510-121144110(+)
chrX:121144110-121144710(+)
chrX:121148298-121148898(+)
chrX:121160370-121160970(+)
chrX:121166800-121167400(+)
chrX:121172195-121172795(+)
chrX:121179993-121180593(+)
chrX:121180900-121181500(+)
chrX:121189085-121189685(+)
chrX:121189640-121190240(+)
chrX:121190090-121190690(+)
chrX:121191670-121192270(+)
chrX:121194898-121195498(+)
chrX:121203810-121204410(+)
chrX:121213512-121214112(+)
chrX:121221101-121221701(+)
chrX:121224033-121224633(+)
chrX:121224650-121225250(+)
chrX:121225330-121225930(+)
chrX:121226858-121227458(+)
chrX:121228402-121229002(+)
chrX:121231600-121232200(+)
chrX:121242650-121243250(+)
chrX:121247194-121247794(+)
chrX:121247660-121248260(+)
chrX:121248128-121248728(+)
chrX:121249286-121249886(+)
chrX:121250267-121250867(+)
chrX:121251350-121251950(+)
chrX:121253050-121253650(+)
chrX:121253650-121254250(+)
chrX:121256030-121256630(+)
chrX:121260155-121260755(+)
chrX:121266130-121266730(+)
chrX:121267865-121268465(+)
chrX:121268330-121268930(+)
chrX:121268823-121269423(+)
chrX:121269760-121270360(+)
chrX:121270980-121271580(+)
chrX:121271400-121272000(+)
chrX:121272390-121272990(+)
chrX:121273927-121274527(+)
chrX:121293500-121294100(+)
chrX:121298050-121298650(+)
chrX:121300410-121301010(+)
chrX:121310030-121310630(+)
chrX:121310431-121311031(+)
chrX:121310842-121311442(+)
chrX:121320470-121321070(+)
chrX:121320923-121321523(+)
chrX:121322516-121323116(+)
chrX:121330121-121330721(+)
chrX:121337147-121337747(+)
chrX:121346530-121347130(+)
chrX:121346990-121347590(+)
chrX:121352432-121353032(+)
chrX:121352950-121353550(+)
chrX:121353552-121354152(+)
chrX:121354543-121355143(+)
chrX:121355434-121356034(+)
chrX:121357876-121358476(+)
chrX:121370960-121371560(+)
chrX:121372521-121373121(+)
chrX:121375710-121376310(+)
chrX:121377780-121378380(+)
chrX:121378832-121379432(+)
chrX:121382428-121383028(+)
chrX:121403095-121403695(+)
chrX:121403770-121404370(+)
chrX:121405410-121406010(+)
chrX:121405902-121406502(+)
chrX:121407106-121407706(+)
chrX:121407869-121408469(+)
chrX:121412900-121413500(+)
chrX:121414430-121415030(+)
chrX:121420290-121420890(+)
chrX:121422560-121423160(+)
chrX:121423020-121423620(+)
chrX:121426610-121427210(+)
chrX:121430430-121431030(+)
chrX:121433550-121434150(+)
chrX:121435220-121435820(+)
chrX:121439764-121440364(+)
chrX:121448930-121449530(+)
chrX:121457510-121458110(+)
chrX:121468080-121468680(+)
chrX:121468950-121469550(+)
chrX:121478510-121479110(+)
chrX:121484739-121485339(+)
chrX:121489570-121490170(+)
chrX:121492900-121493500(+)
chrX:121496838-121497438(+)
chrX:121497358-121497958(+)
chrX:121498330-121498930(+)
chrX:121500627-121501227(+)
chrX:121503380-121503980(+)
chrX:121511272-121511872(+)
chrX:121511814-121512414(+)
chrX:121518790-121519390(+)
chrX:121519730-121520330(+)
chrX:121522690-121523290(+)
chrX:121526526-121527126(+)
chrX:121527270-121527870(+)
chrX:121533770-121534370(+)
chrX:121536326-121536926(+)
chrX:121546238-121546838(+)
chrX:121552510-121553110(+)
chrX:121555070-121555670(+)
chrX:121555490-121556090(+)
chrX:121556381-121556981(+)
chrX:121571720-121572320(+)
chrX:121573578-121574178(+)
chrX:121577510-121578110(+)
chrX:121578492-121579092(+)
chrX:121579282-121579882(+)
chrX:121583310-121583910(+)
chrX:121585642-121586242(+)
chrX:121588910-121589510(+)
chrX:121589760-121590360(+)
chrX:121590730-121591330(+)
chrX:121592750-121593350(+)
chrX:121593480-121594080(+)
chrX:121598120-121598720(+)
chrX:121600055-121600655(+)
chrX:121603590-121604190(+)
chrX:121606450-121607050(+)
chrX:121607347-121607947(+)
chrX:121609049-121609649(+)
chrX:121611010-121611610(+)
chrX:121614316-121614916(+)
chrX:121621393-121621993(+)
chrX:121634291-121634891(+)
chrX:121635411-121636011(+)
chrX:121637778-121638378(+)
chrX:121640354-121640954(+)
chrX:121646309-121646909(+)
chrX:121646950-121647550(+)
chrX:121651543-121652143(+)
chrX:121652950-121653550(+)
chrX:121655130-121655730(+)
chrX:121656970-121657570(+)
chrX:121659630-121660230(+)
chrX:121674690-121675290(+)
chrX:121686015-121686615(+)
chrX:121690890-121691490(+)
chrX:121699694-121700294(+)
chrX:121700098-121700698(+)
chrX:121700740-121701340(+)
chrX:121701654-121702254(+)
chrX:121702130-121702730(+)
chrX:121706224-121706824(+)
chrX:121708690-121709290(+)
chrX:121712789-121713389(+)
chrX:121713319-121713919(+)
chrX:121716084-121716684(+)
chrX:121717436-121718036(+)
chrX:121718728-121719328(+)
chrX:121720582-121721182(+)
chrX:121722390-121722990(+)
chrX:121723570-121724170(+)
chrX:121724610-121725210(+)
chrX:121725342-121725942(+)
chrX:121730753-121731353(+)
chrX:121739170-121739770(+)
chrX:121743655-121744255(+)
chrX:121745830-121746430(+)
chrX:121748310-121748910(+)
chrX:121756597-121757197(+)
chrX:121757241-121757841(+)
chrX:121758270-121758870(+)
chrX:121758917-121759517(+)
chrX:121759594-121760194(+)
chrX:121760697-121761297(+)
chrX:121763021-121763621(+)
chrX:121774910-121775510(+)
chrX:121775583-121776183(+)
chrX:121778330-121778930(+)
chrX:121779230-121779830(+)
chrX:121782450-121783050(+)
chrX:121784999-121785599(+)
chrX:121792904-121793504(+)
chrX:121795293-121795893(+)
chrX:121795710-121796310(+)
chrX:121798510-121799110(+)
chrX:121799610-121800210(+)
chrX:121800281-121800881(+)
chrX:121802290-121802890(+)
chrX:121807770-121808370(+)
chrX:121814450-121815050(+)
chrX:121816930-121817530(+)
chrX:121824370-121824970(+)
chrX:121832538-121833138(+)
chrX:121833090-121833690(+)
chrX:121836090-121836690(+)
chrX:121837494-121838094(+)
chrX:121843762-121844362(+)
chrX:121844370-121844970(+)
chrX:121847524-121848124(+)
chrX:121850690-121851290(+)
chrX:121859493-121860093(+)
chrX:121864110-121864710(+)
chrX:121864721-121865321(+)
chrX:121865530-121866130(+)
chrX:121871830-121872430(+)
chrX:121872532-121873132(+)
chrX:121873530-121874130(+)
chrX:121877750-121878350(+)
chrX:121878310-121878910(+)
chrX:121879690-121880290(+)
chrX:121881266-121881866(+)
chrX:121887150-121887750(+)
chrX:121890310-121890910(+)
chrX:121897605-121898205(+)
chrX:121900310-121900910(+)
chrX:121904359-121904959(+)
chrX:121907360-121907960(+)
chrX:121908074-121908674(+)
chrX:121909610-121910210(+)
chrX:121911528-121912128(+)
chrX:121912850-121913450(+)
chrX:121921003-121921603(+)
chrX:121921975-121922575(+)
chrX:121922930-121923530(+)
chrX:121924434-121925034(+)
chrX:121947170-121947770(+)
chrX:121947650-121948250(+)
chrX:121949860-121950460(+)
chrX:121950890-121951490(+)
chrX:121951310-121951910(+)
chrX:121951946-121952546(+)
chrX:121966530-121967130(+)
chrX:121966965-121967565(+)
chrX:121967370-121967970(+)
chrX:121968490-121969090(+)
chrX:121969639-121970239(+)
chrX:121972470-121973070(+)
chrX:121975626-121976226(+)
chrX:121978350-121978950(+)
chrX:121984171-121984771(+)
chrX:121985092-121985692(+)
chrX:121989308-121989908(+)
chrX:121996590-121997190(+)
chrX:121997215-121997815(+)
chrX:122000208-122000808(+)
chrX:122001457-122002057(+)
chrX:122001936-122002536(+)
chrX:122002368-122002968(+)
chrX:122002933-122003533(+)
chrX:122003790-122004390(+)
chrX:122006610-122007210(+)
chrX:122007136-122007736(+)
chrX:122014834-122015434(+)
chrX:122015500-122016100(+)
chrX:122022558-122023158(+)
chrX:122041150-122041750(+)
chrX:122062814-122063414(+)
chrX:122063590-122064190(+)
chrX:122064134-122064734(+)
chrX:122064674-122065274(+)
chrX:122065150-122065750(+)
chrX:122068046-122068646(+)
chrX:122075585-122076185(+)
chrX:122076110-122076710(+)
chrX:122077666-122078266(+)
chrX:122078170-122078770(+)
chrX:122079081-122079681(+)
chrX:122082250-122082850(+)
chrX:122086150-122086750(+)
chrX:122091430-122092030(+)
chrX:122094190-122094790(+)
chrX:122096547-122097147(+)
chrX:122097680-122098280(+)
chrX:122098790-122099390(+)
chrX:122105010-122105610(+)
chrX:122122910-122123510(+)
chrX:122123421-122124021(+)
chrX:122123990-122124590(+)
chrX:122125380-122125980(+)
chrX:122125820-122126420(+)
chrX:122128190-122128790(+)
chrX:122129866-122130466(+)
chrX:122134783-122135383(+)
chrX:122142645-122143245(+)
chrX:122143050-122143650(+)
chrX:122146900-122147500(+)
chrX:122158730-122159330(+)
chrX:122162070-122162670(+)
chrX:122163830-122164430(+)
chrX:122166710-122167310(+)
chrX:122167750-122168350(+)
chrX:122168370-122168970(+)
chrX:122169342-122169942(+)
chrX:122170120-122170720(+)
chrX:122172350-122172950(+)
chrX:122172750-122173350(+)
chrX:122175198-122175798(+)
chrX:122179250-122179850(+)
chrX:122181140-122181740(+)
chrX:122181850-122182450(+)
chrX:122182958-122183558(+)
chrX:122198465-122199065(+)
chrX:122206770-122207370(+)
chrX:122209950-122210550(+)
chrX:122211380-122211980(+)
chrX:122212510-122213110(+)
chrX:122213790-122214390(+)
chrX:122214690-122215290(+)
chrX:122215518-122216118(+)
chrX:122217700-122218300(+)
chrX:122218539-122219139(+)
chrX:122219302-122219902(+)
chrX:122220540-122221140(+)
chrX:122221157-122221757(+)
chrX:122222070-122222670(+)
chrX:122225630-122226230(+)
chrX:122226732-122227332(+)
chrX:122227527-122228127(+)
chrX:122228650-122229250(+)
chrX:122242794-122243394(+)
chrX:122244340-122244940(+)
chrX:122247430-122248030(+)
chrX:122249943-122250543(+)
chrX:122255048-122255648(+)
chrX:122259474-122260074(+)
chrX:122263110-122263710(+)
chrX:122263610-122264210(+)
chrX:122272226-122272826(+)
chrX:122274220-122274820(+)
chrX:122274688-122275288(+)
chrX:122275247-122275847(+)
chrX:122276510-122277110(+)
chrX:122280170-122280770(+)
chrX:122287682-122288282(+)
chrX:122289098-122289698(+)
chrX:122289690-122290290(+)
chrX:122293130-122293730(+)
chrX:122300145-122300745(+)
chrX:122301375-122301975(+)
chrX:122302380-122302980(+)
chrX:122303012-122303612(+)
chrX:122304299-122304899(+)
chrX:122305561-122306161(+)
chrX:122306650-122307250(+)
chrX:122307590-122308190(+)
chrX:122309020-122309620(+)
chrX:122310366-122310966(+)
chrX:122312350-122312950(+)
chrX:122315440-122316040(+)
chrX:122316594-122317194(+)
chrX:122317200-122317800(+)
chrX:122317806-122318406(+)
chrX:122318227-122318827(+)
chrX:122318660-122319260(+)
chrX:122319383-122319983(+)
chrX:122319950-122320550(+)
chrX:122320553-122321153(+)
chrX:122321847-122322447(+)
chrX:122323843-122324443(+)
chrX:122324930-122325530(+)
chrX:122326795-122327395(+)
chrX:122329555-122330155(+)
chrX:122332150-122332750(+)
chrX:122335506-122336106(+)
chrX:122337530-122338130(+)
chrX:122339915-122340515(+)
chrX:122341543-122342143(+)
chrX:122342150-122342750(+)
chrX:122349246-122349846(+)
chrX:122350787-122351387(+)
chrX:122351561-122352161(+)
chrX:122352610-122353210(+)
chrX:122353270-122353870(+)
chrX:122353724-122354324(+)
chrX:122356715-122357315(+)
chrX:122357350-122357950(+)
chrX:122363330-122363930(+)
chrX:122364492-122365092(+)
chrX:122365820-122366420(+)
chrX:122366835-122367435(+)
chrX:122368871-122369471(+)
chrX:122370573-122371173(+)
chrX:122371135-122371735(+)
chrX:122371650-122372250(+)
chrX:122372890-122373490(+)
chrX:122373580-122374180(+)
chrX:122381165-122381765(+)
chrX:122383910-122384510(+)
chrX:122385930-122386530(+)
chrX:122387330-122387930(+)
chrX:122390130-122390730(+)
chrX:122392270-122392870(+)
chrX:122394680-122395280(+)
chrX:122396944-122397544(+)
chrX:122397504-122398104(+)
chrX:122397990-122398590(+)
chrX:122400982-122401582(+)
chrX:122402710-122403310(+)
chrX:122405650-122406250(+)
chrX:122408561-122409161(+)
chrX:122409270-122409870(+)
chrX:122411175-122411775(+)
chrX:122411775-122412375(+)
chrX:122416018-122416618(+)
chrX:122416710-122417310(+)
chrX:122417179-122417779(+)
chrX:122424698-122425298(+)
chrX:122425343-122425943(+)
chrX:122426358-122426958(+)
chrX:122428050-122428650(+)
chrX:122428878-122429478(+)
chrX:122429810-122430410(+)
chrX:122431793-122432393(+)
chrX:122437160-122437760(+)
chrX:122442369-122442969(+)
chrX:122443860-122444460(+)
chrX:122445258-122445858(+)
chrX:122446050-122446650(+)
chrX:122447170-122447770(+)
chrX:122447934-122448534(+)
chrX:122451820-122452420(+)
chrX:122456129-122456729(+)
chrX:122457670-122458270(+)
chrX:122458443-122459043(+)
chrX:122459618-122460218(+)
chrX:122460490-122461090(+)
chrX:122461250-122461850(+)
chrX:122464163-122464763(+)
chrX:122467950-122468550(+)
chrX:122470429-122471029(+)
chrX:122471170-122471770(+)
chrX:122471829-122472429(+)
chrX:122473194-122473794(+)
chrX:122474416-122475016(+)
chrX:122475943-122476543(+)
chrX:122478330-122478930(+)
chrX:122480870-122481470(+)
chrX:122482224-122482824(+)
chrX:122483130-122483730(+)
chrX:122483940-122484540(+)
chrX:122486220-122486820(+)
chrX:122489890-122490490(+)
chrX:122490630-122491230(+)
chrX:122491742-122492342(+)
chrX:122493852-122494452(+)
chrX:122494370-122494970(+)
chrX:122495089-122495689(+)
chrX:122495850-122496450(+)
chrX:122499688-122500288(+)
chrX:122507090-122507690(+)
chrX:122524530-122525130(+)
chrX:122525926-122526526(+)
chrX:122526634-122527234(+)
chrX:122528658-122529258(+)
chrX:122532270-122532870(+)
chrX:122533418-122534018(+)
chrX:122535450-122536050(+)
chrX:122537920-122538520(+)
chrX:122538770-122539370(+)
chrX:122539210-122539810(+)
chrX:122540070-122540670(+)
chrX:122541410-122542010(+)
chrX:122542076-122542676(+)
chrX:122542498-122543098(+)
chrX:122543010-122543610(+)
chrX:122544730-122545330(+)
chrX:122546110-122546710(+)
chrX:122546590-122547190(+)
chrX:122547049-122547649(+)
chrX:122547770-122548370(+)
chrX:122550200-122550800(+)
chrX:122551490-122552090(+)
chrX:122555030-122555630(+)
chrX:122555562-122556162(+)
chrX:122556623-122557223(+)
chrX:122558260-122558860(+)
chrX:122559219-122559819(+)
chrX:122559659-122560259(+)
chrX:122563619-122564219(+)
chrX:122566253-122566853(+)
chrX:122570276-122570876(+)
chrX:122576511-122577111(+)
chrX:122581188-122581788(+)
chrX:122583548-122584148(+)
chrX:122583949-122584549(+)
chrX:122588486-122589086(+)
chrX:122589420-122590020(+)
chrX:122598529-122599129(+)
chrX:122608576-122609176(+)
chrX:122609060-122609660(+)
chrX:122609510-122610110(+)
chrX:122610402-122611002(+)
chrX:122614290-122614890(+)
chrX:122615704-122616304(+)
chrX:122616170-122616770(+)
chrX:122619315-122619915(+)
chrX:122620971-122621571(+)
chrX:122621381-122621981(+)
chrX:122622856-122623456(+)
chrX:122623450-122624050(+)
chrX:122623890-122624490(+)
chrX:122624561-122625161(+)
chrX:122627170-122627770(+)
chrX:122633550-122634150(+)
chrX:122637841-122638441(+)
chrX:122638458-122639058(+)
chrX:122647315-122647915(+)
chrX:122647988-122648588(+)
chrX:122652504-122653104(+)
chrX:122653288-122653888(+)
chrX:122658995-122659595(+)
chrX:122660130-122660730(+)
chrX:122664464-122665064(+)
chrX:122671850-122672450(+)
chrX:122674130-122674730(+)
chrX:122677210-122677810(+)
chrX:122678770-122679370(+)
chrX:122686530-122687130(+)
chrX:122687730-122688330(+)
chrX:122689650-122690250(+)
chrX:122691127-122691727(+)
chrX:122695572-122696172(+)
chrX:122697252-122697852(+)
chrX:122703734-122704334(+)
chrX:122704214-122704814(+)
chrX:122705230-122705830(+)
chrX:122707360-122707960(+)
chrX:122714050-122714650(+)
chrX:122714518-122715118(+)
chrX:122715336-122715936(+)
chrX:122717635-122718235(+)
chrX:122722491-122723091(+)
chrX:122724644-122725244(+)
chrX:122725810-122726410(+)
chrX:122727290-122727890(+)
chrX:122728412-122729012(+)
chrX:122731823-122732423(+)
chrX:122733936-122734536(+)
chrX:122735980-122736580(+)
chrX:122737260-122737860(+)
chrX:122737760-122738360(+)
chrX:122741519-122742119(+)
chrX:122744650-122745250(+)
chrX:122746750-122747350(+)
chrX:122748410-122749010(+)
chrX:122750748-122751348(+)
chrX:122758390-122758990(+)
chrX:122760721-122761321(+)
chrX:122761603-122762203(+)
chrX:122763235-122763835(+)
chrX:122764624-122765224(+)
chrX:122765590-122766190(+)
chrX:122778798-122779398(+)
chrX:122779815-122780415(+)
chrX:122780350-122780950(+)
chrX:122782249-122782849(+)
chrX:122783020-122783620(+)
chrX:122785550-122786150(+)
chrX:122790010-122790610(+)
chrX:122791630-122792230(+)
chrX:122794150-122794750(+)
chrX:122795198-122795798(+)
chrX:122798535-122799135(+)
chrX:122798971-122799571(+)
chrX:122803223-122803823(+)
chrX:122807580-122808180(+)
chrX:122808911-122809511(+)
chrX:122811630-122812230(+)
chrX:122813555-122814155(+)
chrX:122819050-122819650(+)
chrX:122820910-122821510(+)
chrX:122822170-122822770(+)
chrX:122825477-122826077(+)
chrX:122827510-122828110(+)
chrX:122828310-122828910(+)
chrX:122829058-122829658(+)
chrX:122830090-122830690(+)
chrX:122832882-122833482(+)
chrX:122834100-122834700(+)
chrX:122837150-122837750(+)
chrX:122837890-122838490(+)
chrX:122839170-122839770(+)
chrX:122842850-122843450(+)
chrX:122847427-122848027(+)
chrX:122848218-122848818(+)
chrX:122852055-122852655(+)
chrX:122854261-122854861(+)
chrX:122861760-122862360(+)
chrX:122863670-122864270(+)
chrX:122864836-122865436(+)
chrX:122865326-122865926(+)
chrX:122865730-122866330(+)
chrX:122866135-122866735(+)
chrX:122866650-122867250(+)
chrX:122870305-122870905(+)
chrX:122872240-122872840(+)
chrX:122873280-122873880(+)
chrX:122873767-122874367(+)
chrX:122875970-122876570(+)
chrX:122877040-122877640(+)
chrX:122878719-122879319(+)
chrX:122879230-122879830(+)
chrX:122883361-122883961(+)
chrX:122887270-122887870(+)
chrX:122887673-122888273(+)
chrX:122888670-122889270(+)
chrX:122889390-122889990(+)
chrX:122890130-122890730(+)
chrX:122893295-122893895(+)
chrX:122898722-122899322(+)
chrX:122900425-122901025(+)
chrX:122902613-122903213(+)
chrX:122904177-122904777(+)
chrX:122905193-122905793(+)
chrX:122907340-122907940(+)
chrX:122910310-122910910(+)
chrX:122910904-122911504(+)
chrX:122911483-122912083(+)
chrX:122911971-122912571(+)
chrX:122912700-122913300(+)
chrX:122913722-122914322(+)
chrX:122914376-122914976(+)
chrX:122915720-122916320(+)
chrX:122918614-122919214(+)
chrX:122920931-122921531(+)
chrX:122921863-122922463(+)
chrX:122922770-122923370(+)
chrX:122923818-122924418(+)
chrX:122924222-122924822(+)
chrX:122931277-122931877(+)
chrX:122931867-122932467(+)
chrX:122932590-122933190(+)
chrX:122933896-122934496(+)
chrX:122935674-122936274(+)
chrX:122937214-122937814(+)
chrX:122938667-122939267(+)
chrX:122941661-122942261(+)
chrX:122942385-122942985(+)
chrX:122943705-122944305(+)
chrX:122944430-122945030(+)
chrX:122946890-122947490(+)
chrX:122948138-122948738(+)
chrX:122948736-122949336(+)
chrX:122949581-122950181(+)
chrX:122950380-122950980(+)
chrX:122951072-122951672(+)
chrX:122952094-122952694(+)
chrX:122953279-122953879(+)
chrX:122954103-122954703(+)
chrX:122954553-122955153(+)
chrX:122955410-122956010(+)
chrX:122956736-122957336(+)
chrX:122958685-122959285(+)
chrX:122959150-122959750(+)
chrX:122961859-122962459(+)
chrX:122964069-122964669(+)
chrX:122966375-122966975(+)
chrX:122967106-122967706(+)
chrX:122967918-122968518(+)
chrX:122968361-122968961(+)
chrX:122969011-122969611(+)
chrX:122969729-122970329(+)
chrX:122980390-122980990(+)
chrX:122983533-122984133(+)
chrX:122984734-122985334(+)
chrX:122986423-122987023(+)
chrX:122988102-122988702(+)
chrX:122990750-122991350(+)
chrX:122992565-122993165(+)
chrX:122993521-122994121(+)
chrX:122994195-122994795(+)
chrX:122994778-122995378(+)
chrX:122995411-122996011(+)
chrX:122998366-122998966(+)
chrX:122998850-122999450(+)
chrX:123003242-123003842(+)
chrX:123004280-123004880(+)
chrX:123005009-123005609(+)
chrX:123007703-123008303(+)
chrX:123009780-123010380(+)
chrX:123011977-123012577(+)
chrX:123012442-123013042(+)
chrX:123014425-123015025(+)
chrX:123015061-123015661(+)
chrX:123016105-123016705(+)
chrX:123017480-123018080(+)
chrX:123018542-123019142(+)
chrX:123029050-123029650(+)
chrX:123033437-123034037(+)
chrX:123039157-123039757(+)
chrX:123040305-123040905(+)
chrX:123043279-123043879(+)
chrX:123044676-123045276(+)
chrX:123045480-123046080(+)
chrX:123046690-123047290(+)
chrX:123047958-123048558(+)
chrX:123048678-123049278(+)
chrX:123050802-123051402(+)
chrX:123051972-123052572(+)
chrX:123053828-123054428(+)
chrX:123056920-123057520(+)
chrX:123057994-123058594(+)
chrX:123059126-123059726(+)
chrX:123061624-123062224(+)
chrX:123062810-123063410(+)
chrX:123065718-123066318(+)
chrX:123068230-123068830(+)
chrX:123073030-123073630(+)
chrX:123077394-123077994(+)
chrX:123085444-123086044(+)
chrX:123087098-123087698(+)
chrX:123088869-123089469(+)
chrX:123092449-123093049(+)
chrX:123093062-123093662(+)
chrX:123093466-123094066(+)
chrX:123093971-123094571(+)
chrX:123094392-123094992(+)
chrX:123095128-123095728(+)
chrX:123095620-123096220(+)
chrX:123096198-123096798(+)
chrX:123096718-123097318(+)
chrX:123097405-123098005(+)
chrX:123097948-123098548(+)
chrX:123098950-123099550(+)
chrX:123101950-123102550(+)
chrX:123102460-123103060(+)
chrX:123103431-123104031(+)
chrX:123104570-123105170(+)
chrX:123105733-123106333(+)
chrX:123107690-123108290(+)
chrX:123108470-123109070(+)
chrX:123108928-123109528(+)
chrX:123110418-123111018(+)
chrX:123113162-123113762(+)
chrX:123114150-123114750(+)
chrX:123115150-123115750(+)
chrX:123115750-123116350(+)
chrX:123116495-123117095(+)
chrX:123119350-123119950(+)
chrX:123122420-123123020(+)
chrX:123123910-123124510(+)
chrX:123124379-123124979(+)
chrX:123127079-123127679(+)
chrX:123127805-123128405(+)
chrX:123134170-123134770(+)
chrX:123135261-123135861(+)
chrX:123138975-123139575(+)
chrX:123139790-123140390(+)
chrX:123140710-123141310(+)
chrX:123143972-123144572(+)
chrX:123145770-123146370(+)
chrX:123147590-123148190(+)
chrX:123149440-123150040(+)
chrX:123151750-123152350(+)
chrX:123157558-123158158(+)
chrX:123158910-123159510(+)
chrX:123160194-123160794(+)
chrX:123160630-123161230(+)
chrX:123161912-123162512(+)
chrX:123163840-123164440(+)
chrX:123164303-123164903(+)
chrX:123167628-123168228(+)
chrX:123169256-123169856(+)
chrX:123172850-123173450(+)
chrX:123173735-123174335(+)
chrX:123175814-123176414(+)
chrX:123178901-123179501(+)
chrX:123183945-123184545(+)
chrX:123189040-123189640(+)
chrX:123193330-123193930(+)
chrX:123194810-123195410(+)
chrX:123195420-123196020(+)
chrX:123197739-123198339(+)
chrX:123199908-123200508(+)
chrX:123200950-123201550(+)
chrX:123202660-123203260(+)
chrX:123204410-123205010(+)
chrX:123206963-123207563(+)
chrX:123213730-123214330(+)
chrX:123218790-123219390(+)
chrX:123220140-123220740(+)
chrX:123221028-123221628(+)
chrX:123223290-123223890(+)
chrX:123224620-123225220(+)
chrX:123225310-123225910(+)
chrX:123229690-123230290(+)
chrX:123231853-123232453(+)
chrX:123233670-123234270(+)
chrX:123236930-123237530(+)
chrX:123237510-123238110(+)
chrX:123246583-123247183(+)
chrX:123247362-123247962(+)
chrX:123251035-123251635(+)
chrX:123252570-123253170(+)
chrX:123259149-123259749(+)
chrX:123260690-123261290(+)
chrX:123261235-123261835(+)
chrX:123264120-123264720(+)
chrX:123266831-123267431(+)
chrX:123277730-123278330(+)
chrX:123278490-123279090(+)
chrX:123279343-123279943(+)
chrX:123279910-123280510(+)
chrX:123282021-123282621(+)
chrX:123282630-123283230(+)
chrX:123284960-123285560(+)
chrX:123285370-123285970(+)
chrX:123290810-123291410(+)
chrX:123292450-123293050(+)
chrX:123298730-123299330(+)
chrX:123302074-123302674(+)
chrX:123302530-123303130(+)
chrX:123305480-123306080(+)
chrX:123308030-123308630(+)
chrX:123309410-123310010(+)
chrX:123312090-123312690(+)
chrX:123315470-123316070(+)
chrX:123316140-123316740(+)
chrX:123323763-123324363(+)
chrX:123324228-123324828(+)
chrX:123327950-123328550(+)
chrX:123328600-123329200(+)
chrX:123329210-123329810(+)
chrX:123333300-123333900(+)
chrX:123334610-123335210(+)
chrX:123335410-123336010(+)
chrX:123335812-123336412(+)
chrX:123342407-123343007(+)
chrX:123343549-123344149(+)
chrX:123344375-123344975(+)
chrX:123345073-123345673(+)
chrX:123346381-123346981(+)
chrX:123347320-123347920(+)
chrX:123349530-123350130(+)
chrX:123350070-123350670(+)
chrX:123350545-123351145(+)
chrX:123351458-123352058(+)
chrX:123352254-123352854(+)
chrX:123352842-123353442(+)
chrX:123353610-123354210(+)
chrX:123357236-123357836(+)
chrX:123358270-123358870(+)
chrX:123359170-123359770(+)
chrX:123359839-123360439(+)
chrX:123361646-123362246(+)
chrX:123362609-123363209(+)
chrX:123363087-123363687(+)
chrX:123364030-123364630(+)
chrX:123364434-123365034(+)
chrX:123365123-123365723(+)
chrX:123366482-123367082(+)
chrX:123368130-123368730(+)
chrX:123373690-123374290(+)
chrX:123374183-123374783(+)
chrX:123375832-123376432(+)
chrX:123377250-123377850(+)
chrX:123378672-123379272(+)
chrX:123380340-123380940(+)
chrX:123384763-123385363(+)
chrX:123385190-123385790(+)
chrX:123386914-123387514(+)
chrX:123388356-123388956(+)
chrX:123389540-123390140(+)
chrX:123389988-123390588(+)
chrX:123390750-123391350(+)
chrX:123391939-123392539(+)
chrX:123397480-123398080(+)
chrX:123400110-123400710(+)
chrX:123400593-123401193(+)
chrX:123401160-123401760(+)
chrX:123401740-123402340(+)
chrX:123403567-123404167(+)
chrX:123407610-123408210(+)
chrX:123408180-123408780(+)
chrX:123408616-123409216(+)
chrX:123410223-123410823(+)
chrX:123412289-123412889(+)
chrX:123412830-123413430(+)
chrX:123414285-123414885(+)
chrX:123414920-123415520(+)
chrX:123420290-123420890(+)
chrX:123421870-123422470(+)
chrX:123423198-123423798(+)
chrX:123425230-123425830(+)
chrX:123427585-123428185(+)
chrX:123433062-123433662(+)
chrX:123434114-123434714(+)
chrX:123439290-123439890(+)
chrX:123440492-123441092(+)
chrX:123441169-123441769(+)
chrX:123445350-123445950(+)
chrX:123446815-123447415(+)
chrX:123448810-123449410(+)
chrX:123451790-123452390(+)
chrX:123452530-123453130(+)
chrX:123455110-123455710(+)
chrX:123456330-123456930(+)
chrX:123460395-123460995(+)
chrX:123462505-123463105(+)
chrX:123464490-123465090(+)
chrX:123466160-123466760(+)
chrX:123466705-123467305(+)
chrX:123467480-123468080(+)
chrX:123468218-123468818(+)
chrX:123469176-123469776(+)
chrX:123472825-123473425(+)
chrX:123474050-123474650(+)
chrX:123475150-123475750(+)
chrX:123475620-123476220(+)
chrX:123476950-123477550(+)
chrX:123477970-123478570(+)
chrX:123478570-123479170(+)
chrX:123479965-123480565(+)
chrX:123480550-123481150(+)
chrX:123481065-123481665(+)
chrX:123481836-123482436(+)
chrX:123482729-123483329(+)
chrX:123485270-123485870(+)
chrX:123486180-123486780(+)
chrX:123487462-123488062(+)
chrX:123488254-123488854(+)
chrX:123492704-123493304(+)
chrX:123495515-123496115(+)
chrX:123500514-123501114(+)
chrX:123500990-123501590(+)
chrX:123503523-123504123(+)
chrX:123507098-123507698(+)
chrX:123508210-123508810(+)
chrX:123509880-123510480(+)
chrX:123511332-123511932(+)
chrX:123512437-123513037(+)
chrX:123513610-123514210(+)
chrX:123514890-123515490(+)
chrX:123517148-123517748(+)
chrX:123520450-123521050(+)
chrX:123521796-123522396(+)
chrX:123522341-123522941(+)
chrX:123526070-123526670(+)
chrX:123528030-123528630(+)
chrX:123529327-123529927(+)
chrX:123530980-123531580(+)
chrX:123534430-123535030(+)
chrX:123537645-123538245(+)
chrX:123539640-123540240(+)
chrX:123540389-123540989(+)
chrX:123541006-123541606(+)
chrX:123541412-123542012(+)
chrX:123542104-123542704(+)
chrX:123544675-123545275(+)
chrX:123545550-123546150(+)
chrX:123546301-123546901(+)
chrX:123548036-123548636(+)
chrX:123548506-123549106(+)
chrX:123549061-123549661(+)
chrX:123550470-123551070(+)
chrX:123551850-123552450(+)
chrX:123553050-123553650(+)
chrX:123553454-123554054(+)
chrX:123554270-123554870(+)
chrX:123555733-123556333(+)
chrX:123556630-123557230(+)
chrX:123560090-123560690(+)
chrX:123560516-123561116(+)
chrX:123560980-123561580(+)
chrX:123561760-123562360(+)
chrX:123562875-123563475(+)
chrX:123566869-123567469(+)
chrX:123568020-123568620(+)
chrX:123569354-123569954(+)
chrX:123569927-123570527(+)
chrX:123572915-123573515(+)
chrX:123573710-123574310(+)
chrX:123575083-123575683(+)
chrX:123575733-123576333(+)
chrX:123577122-123577722(+)
chrX:123578850-123579450(+)
chrX:123587811-123588411(+)
chrX:123588366-123588966(+)
chrX:123589735-123590335(+)
chrX:123590518-123591118(+)
chrX:123591685-123592285(+)
chrX:123593620-123594220(+)
chrX:123595900-123596500(+)
chrX:123596557-123597157(+)
chrX:123597990-123598590(+)
chrX:123598591-123599191(+)
chrX:123599852-123600452(+)
chrX:123600936-123601536(+)
chrX:123605550-123606150(+)
chrX:123607033-123607633(+)
chrX:123610095-123610695(+)
chrX:123611870-123612470(+)
chrX:123612824-123613424(+)
chrX:123614898-123615498(+)
chrX:123619190-123619790(+)
chrX:123621500-123622100(+)
chrX:123622109-123622709(+)
chrX:123622600-123623200(+)
chrX:123625790-123626390(+)
chrX:123626562-123627162(+)
chrX:123627193-123627793(+)
chrX:123627685-123628285(+)
chrX:123630450-123631050(+)
chrX:123631134-123631734(+)
chrX:123632485-123633085(+)
chrX:123635330-123635930(+)
chrX:123635964-123636564(+)
chrX:123636435-123637035(+)
chrX:123637903-123638503(+)
chrX:123638322-123638922(+)
chrX:123638730-123639330(+)
chrX:123639836-123640436(+)
chrX:123640490-123641090(+)
chrX:123641017-123641617(+)
chrX:123641835-123642435(+)
chrX:123642510-123643110(+)
chrX:123644130-123644730(+)
chrX:123652194-123652794(+)
chrX:123652629-123653229(+)
chrX:123654192-123654792(+)
chrX:123655621-123656221(+)
chrX:123657784-123658384(+)
chrX:123658515-123659115(+)
chrX:123659905-123660505(+)
chrX:123660430-123661030(+)
chrX:123660950-123661550(+)
chrX:123663530-123664130(+)
chrX:123664535-123665135(+)
chrX:123665110-123665710(+)
chrX:123665650-123666250(+)
chrX:123667614-123668214(+)
chrX:123668231-123668831(+)
chrX:123670510-123671110(+)
chrX:123674252-123674852(+)
chrX:123675558-123676158(+)
chrX:123678905-123679505(+)
chrX:123680510-123681110(+)
chrX:123681216-123681816(+)
chrX:123681877-123682477(+)
chrX:123682287-123682887(+)
chrX:123685190-123685790(+)
chrX:123685709-123686309(+)
chrX:123688825-123689425(+)
chrX:123689650-123690250(+)
chrX:123693390-123693990(+)
chrX:123699773-123700373(+)
chrX:123700875-123701475(+)
chrX:123701395-123701995(+)
chrX:123701870-123702470(+)
chrX:123707263-123707863(+)
chrX:123708570-123709170(+)
chrX:123713510-123714110(+)
chrX:123716470-123717070(+)
chrX:123726481-123727081(+)
chrX:123726900-123727500(+)
chrX:123727755-123728355(+)
chrX:123728637-123729237(+)
chrX:123729866-123730466(+)
chrX:123734710-123735310(+)
chrX:123736535-123737135(+)
chrX:123739273-123739873(+)
chrX:123741320-123741920(+)
chrX:123742060-123742660(+)
chrX:123742750-123743350(+)
chrX:123747210-123747810(+)
chrX:123748850-123749450(+)
chrX:123750030-123750630(+)
chrX:123753476-123754076(+)
chrX:123756190-123756790(+)
chrX:123756890-123757490(+)
chrX:123760030-123760630(+)
chrX:123761063-123761663(+)
chrX:123762470-123763070(+)
chrX:123768118-123768718(+)
chrX:123769984-123770584(+)
chrX:123771490-123772090(+)
chrX:123772156-123772756(+)
chrX:123773040-123773640(+)
chrX:123775631-123776231(+)
chrX:123776493-123777093(+)
chrX:123777040-123777640(+)
chrX:123778792-123779392(+)
chrX:123780630-123781230(+)
chrX:123781678-123782278(+)
chrX:123782490-123783090(+)
chrX:123784050-123784650(+)
chrX:123789140-123789740(+)
chrX:123795670-123796270(+)
chrX:123798363-123798963(+)
chrX:123799420-123800020(+)
chrX:123800048-123800648(+)
chrX:123804080-123804680(+)
chrX:123805670-123806270(+)
chrX:123807550-123808150(+)
chrX:123812947-123813547(+)
chrX:123813960-123814560(+)
chrX:123818110-123818710(+)
chrX:123818950-123819550(+)
chrX:123823790-123824390(+)
chrX:123824260-123824860(+)
chrX:123829930-123830530(+)
chrX:123832450-123833050(+)
chrX:123832930-123833530(+)
chrX:123835490-123836090(+)
chrX:123836290-123836890(+)
chrX:123838729-123839329(+)
chrX:123841490-123842090(+)
chrX:123842030-123842630(+)
chrX:123843041-123843641(+)
chrX:123843848-123844448(+)
chrX:123844518-123845118(+)
chrX:123845670-123846270(+)
chrX:123852736-123853336(+)
chrX:123853202-123853802(+)
chrX:123854330-123854930(+)
chrX:123857250-123857850(+)
chrX:123858650-123859250(+)
chrX:123859222-123859822(+)
chrX:123860023-123860623(+)
chrX:123860629-123861229(+)
chrX:123861080-123861680(+)
chrX:123866450-123867050(+)
chrX:123868130-123868730(+)
chrX:123870563-123871163(+)
chrX:123871038-123871638(+)
chrX:123871506-123872106(+)
chrX:123874540-123875140(+)
chrX:123877570-123878170(+)
chrX:123880080-123880680(+)
chrX:123880830-123881430(+)
chrX:123884890-123885490(+)
chrX:123897986-123898586(+)
chrX:123898758-123899358(+)
chrX:123899433-123900033(+)
chrX:123900712-123901312(+)
chrX:123901732-123902332(+)
chrX:123902296-123902896(+)
chrX:123902928-123903528(+)
chrX:123903426-123904026(+)
chrX:123906700-123907300(+)
chrX:123907230-123907830(+)
chrX:123909350-123909950(+)
chrX:123910810-123911410(+)
chrX:123911812-123912412(+)
chrX:123917530-123918130(+)
chrX:123922790-123923390(+)
chrX:123923590-123924190(+)
chrX:123928930-123929530(+)
chrX:123929948-123930548(+)
chrX:123933090-123933690(+)
chrX:123936950-123937550(+)
chrX:123937650-123938250(+)
chrX:123938710-123939310(+)
chrX:123939150-123939750(+)
chrX:123942010-123942610(+)
chrX:123947171-123947771(+)
chrX:123947846-123948446(+)
chrX:123948930-123949530(+)
chrX:123951790-123952390(+)
chrX:123958000-123958600(+)
chrX:123961040-123961640(+)
chrX:123962150-123962750(+)
chrX:123962830-123963430(+)
chrX:123963714-123964314(+)
chrX:123964710-123965310(+)
chrX:123965478-123966078(+)
chrX:123967490-123968090(+)
chrX:123970550-123971150(+)
chrX:123971649-123972249(+)
chrX:123973435-123974035(+)
chrX:123975971-123976571(+)
chrX:123977530-123978130(+)
chrX:123983060-123983660(+)
chrX:123986290-123986890(+)
chrX:123989774-123990374(+)
chrX:123992083-123992683(+)
chrX:123993917-123994517(+)
chrX:123994467-123995067(+)
chrX:123996058-123996658(+)
chrX:123997060-123997660(+)
chrX:123997590-123998190(+)
chrX:124021970-124022570(+)
chrX:124029710-124030310(+)
chrX:124030766-124031366(+)
chrX:124031677-124032277(+)
chrX:124032106-124032706(+)
chrX:124035235-124035835(+)
chrX:124036664-124037264(+)
chrX:124037410-124038010(+)
chrX:124043100-124043700(+)
chrX:124044365-124044965(+)
chrX:124045263-124045863(+)
chrX:124050750-124051350(+)
chrX:124058014-124058614(+)
chrX:124063000-124063600(+)
chrX:124063950-124064550(+)
chrX:124064488-124065088(+)
chrX:124064992-124065592(+)
chrX:124065527-124066127(+)
chrX:124066224-124066824(+)
chrX:124066822-124067422(+)
chrX:124068150-124068750(+)
chrX:124069970-124070570(+)
chrX:124072450-124073050(+)
chrX:124074307-124074907(+)
chrX:124077050-124077650(+)
chrX:124083230-124083830(+)
chrX:124084348-124084948(+)
chrX:124086540-124087140(+)
chrX:124087310-124087910(+)
chrX:124088130-124088730(+)
chrX:124089850-124090450(+)
chrX:124091163-124091763(+)
chrX:124095610-124096210(+)
chrX:124097370-124097970(+)
chrX:124110710-124111310(+)
chrX:124115130-124115730(+)
chrX:124119010-124119610(+)
chrX:124129120-124129720(+)
chrX:124129972-124130572(+)
chrX:124133317-124133917(+)
chrX:124134318-124134918(+)
chrX:124135890-124136490(+)
chrX:124137850-124138450(+)
chrX:124138561-124139161(+)
chrX:124140090-124140690(+)
chrX:124148608-124149208(+)
chrX:124156670-124157270(+)
chrX:124159110-124159710(+)
chrX:124162962-124163562(+)
chrX:124167193-124167793(+)
chrX:124167690-124168290(+)
chrX:124172950-124173550(+)
chrX:124178610-124179210(+)
chrX:124185770-124186370(+)
chrX:124187830-124188430(+)
chrX:124188360-124188960(+)
chrX:124189230-124189830(+)
chrX:124189660-124190260(+)
chrX:124190170-124190770(+)
chrX:124191464-124192064(+)
chrX:124192130-124192730(+)
chrX:124192530-124193130(+)
chrX:124193070-124193670(+)
chrX:124194253-124194853(+)
chrX:124199810-124200410(+)
chrX:124200580-124201180(+)
chrX:124201170-124201770(+)
chrX:124208010-124208610(+)
chrX:124213380-124213980(+)
chrX:124216092-124216692(+)
chrX:124218350-124218950(+)
chrX:124223820-124224420(+)
chrX:124226840-124227440(+)
chrX:124227564-124228164(+)
chrX:124228658-124229258(+)
chrX:124230308-124230908(+)
chrX:124233112-124233712(+)
chrX:124235948-124236548(+)
chrX:124237601-124238201(+)
chrX:124239290-124239890(+)
chrX:124239750-124240350(+)
chrX:124241190-124241790(+)
chrX:124242610-124243210(+)
chrX:124255530-124256130(+)
chrX:124264896-124265496(+)
chrX:124266003-124266603(+)
chrX:124268170-124268770(+)
chrX:124271260-124271860(+)
chrX:124274910-124275510(+)
chrX:124278230-124278830(+)
chrX:124283966-124284566(+)
chrX:124284910-124285510(+)
chrX:124286578-124287178(+)
chrX:124287306-124287906(+)
chrX:124288092-124288692(+)
chrX:124288599-124289199(+)
chrX:124289730-124290330(+)
chrX:124297370-124297970(+)
chrX:124299340-124299940(+)
chrX:124300380-124300980(+)
chrX:124303700-124304300(+)
chrX:124310000-124310600(+)
chrX:124322835-124323435(+)
chrX:124327650-124328250(+)
chrX:124328920-124329520(+)
chrX:124329900-124330500(+)
chrX:124330490-124331090(+)
chrX:124332282-124332882(+)
chrX:124333090-124333690(+)
chrX:124333550-124334150(+)
chrX:124334330-124334930(+)
chrX:124334870-124335470(+)
chrX:124336135-124336735(+)
chrX:124336608-124337208(+)
chrX:124337098-124337698(+)
chrX:124337512-124338112(+)
chrX:124337969-124338569(+)
chrX:124338592-124339192(+)
chrX:124339114-124339714(+)
chrX:124339728-124340328(+)
chrX:124340403-124341003(+)
chrX:124340810-124341410(+)
chrX:124342408-124343008(+)
chrX:124343914-124344514(+)
chrX:124346822-124347422(+)
chrX:124353573-124354173(+)
chrX:124354350-124354950(+)
chrX:124355330-124355930(+)
chrX:124358300-124358900(+)
chrX:124364970-124365570(+)
chrX:124375710-124376310(+)
chrX:124378460-124379060(+)
chrX:124379150-124379750(+)
chrX:124382571-124383171(+)
chrX:124383822-124384422(+)
chrX:124385270-124385870(+)
chrX:124386430-124387030(+)
chrX:124389370-124389970(+)
chrX:124389920-124390520(+)
chrX:124390590-124391190(+)
chrX:124399910-124400510(+)
chrX:124419750-124420350(+)
chrX:124420290-124420890(+)
chrX:124421408-124422008(+)
chrX:124422998-124423598(+)
chrX:124423631-124424231(+)
chrX:124424880-124425480(+)
chrX:124427579-124428179(+)
chrX:124428158-124428758(+)
chrX:124429124-124429724(+)
chrX:124433750-124434350(+)
chrX:124434970-124435570(+)
chrX:124438650-124439250(+)
chrX:124445690-124446290(+)
chrX:124446130-124446730(+)
chrX:124451400-124452000(+)
chrX:124453461-124454061(+)
chrX:124453914-124454514(+)
chrX:124454741-124455341(+)
chrX:124456099-124456699(+)
chrX:124461370-124461970(+)
chrX:124464880-124465480(+)
chrX:124465790-124466390(+)
chrX:124466410-124467010(+)
chrX:124470930-124471530(+)
chrX:124471530-124472130(+)
chrX:124472592-124473192(+)
chrX:124474268-124474868(+)
chrX:124484370-124484970(+)
chrX:124490332-124490932(+)
chrX:124498170-124498770(+)
chrX:124503690-124504290(+)
chrX:124504490-124505090(+)
chrX:124510150-124510750(+)
chrX:124511986-124512586(+)
chrX:124512661-124513261(+)
chrX:124515887-124516487(+)
chrX:124516610-124517210(+)
chrX:124517070-124517670(+)
chrX:124517638-124518238(+)
chrX:124518220-124518820(+)
chrX:124518716-124519316(+)
chrX:124519390-124519990(+)
chrX:124519926-124520526(+)
chrX:124520510-124521110(+)
chrX:124521150-124521750(+)
chrX:124521760-124522360(+)
chrX:124522470-124523070(+)
chrX:124523160-124523760(+)
chrX:124528218-124528818(+)
chrX:124528750-124529350(+)
chrX:124529491-124530091(+)
chrX:124531190-124531790(+)
chrX:124532732-124533332(+)
chrX:124533500-124534100(+)
chrX:124534590-124535190(+)
chrX:124536850-124537450(+)
chrX:124538386-124538986(+)
chrX:124541060-124541660(+)
chrX:124543453-124544053(+)
chrX:124546370-124546970(+)
chrX:124549002-124549602(+)
chrX:124554110-124554710(+)
chrX:124558262-124558862(+)
chrX:124561020-124561620(+)
chrX:124568770-124569370(+)
chrX:124569550-124570150(+)
chrX:124570626-124571226(+)
chrX:124571235-124571835(+)
chrX:124572992-124573592(+)
chrX:124574150-124574750(+)
chrX:124574630-124575230(+)
chrX:124578378-124578978(+)
chrX:124579290-124579890(+)
chrX:124585102-124585702(+)
chrX:124586110-124586710(+)
chrX:124590470-124591070(+)
chrX:124600760-124601360(+)
chrX:124604390-124604990(+)
chrX:124605190-124605790(+)
chrX:124608282-124608882(+)
chrX:124613350-124613950(+)
chrX:124615891-124616491(+)
chrX:124626240-124626840(+)
chrX:124626820-124627420(+)
chrX:124631110-124631710(+)
chrX:124635810-124636410(+)
chrX:124637510-124638110(+)
chrX:124638530-124639130(+)
chrX:124638977-124639577(+)
chrX:124640862-124641462(+)
chrX:124651380-124651980(+)
chrX:124653222-124653822(+)
chrX:124655030-124655630(+)
chrX:124655996-124656596(+)
chrX:124664570-124665170(+)
chrX:124666674-124667274(+)
chrX:124670039-124670639(+)
chrX:124670910-124671510(+)
chrX:124677610-124678210(+)
chrX:124678073-124678673(+)
chrX:124678650-124679250(+)
chrX:124679810-124680410(+)
chrX:124692430-124693030(+)
chrX:124696170-124696770(+)
chrX:124698023-124698623(+)
chrX:124699810-124700410(+)
chrX:124700710-124701310(+)
chrX:124701790-124702390(+)
chrX:124707070-124707670(+)
chrX:124710890-124711490(+)
chrX:124714080-124714680(+)
chrX:124716010-124716610(+)
chrX:124717440-124718040(+)
chrX:124727191-124727791(+)
chrX:124733030-124733630(+)
chrX:124751350-124751950(+)
chrX:124754939-124755539(+)
chrX:124756754-124757354(+)
chrX:124761082-124761682(+)
chrX:124761582-124762182(+)
chrX:124762303-124762903(+)
chrX:124765490-124766090(+)
chrX:124774450-124775050(+)
chrX:124780086-124780686(+)
chrX:124782310-124782910(+)
chrX:124785322-124785922(+)
chrX:124788424-124789024(+)
chrX:124788902-124789502(+)
chrX:124799210-124799810(+)
chrX:124805870-124806470(+)
chrX:124807590-124808190(+)
chrX:124809350-124809950(+)
chrX:124810278-124810878(+)
chrX:124813792-124814392(+)
chrX:124814869-124815469(+)
chrX:124815473-124816073(+)
chrX:124816276-124816876(+)
chrX:124816744-124817344(+)
chrX:124817370-124817970(+)
chrX:124819176-124819776(+)
chrX:124819870-124820470(+)
chrX:124821110-124821710(+)
chrX:124822340-124822940(+)
chrX:124824228-124824828(+)
chrX:124827090-124827690(+)
chrX:124831760-124832360(+)
chrX:124835850-124836450(+)
chrX:124837310-124837910(+)
chrX:124839600-124840200(+)
chrX:124840450-124841050(+)
chrX:124844520-124845120(+)
chrX:124845630-124846230(+)
chrX:124847650-124848250(+)
chrX:124862610-124863210(+)
chrX:124863664-124864264(+)
chrX:124864070-124864670(+)
chrX:124864791-124865391(+)
chrX:124869230-124869830(+)
chrX:124870250-124870850(+)
chrX:124876070-124876670(+)
chrX:124876760-124877360(+)
chrX:124878599-124879199(+)
chrX:124879940-124880540(+)
chrX:124881710-124882310(+)
chrX:124891652-124892252(+)
chrX:124892071-124892671(+)
chrX:124899375-124899975(+)
chrX:124903394-124903994(+)
chrX:124908230-124908830(+)
chrX:124909320-124909920(+)
chrX:124912161-124912761(+)
chrX:124915951-124916551(+)
chrX:124917170-124917770(+)
chrX:124919322-124919922(+)
chrX:124920192-124920792(+)
chrX:124925890-124926490(+)
chrX:124926360-124926960(+)
chrX:124933472-124934072(+)
chrX:124934855-124935455(+)
chrX:124944703-124945303(+)
chrX:124948310-124948910(+)
chrX:124952490-124953090(+)
chrX:124959948-124960548(+)
chrX:124960878-124961478(+)
chrX:124969850-124970450(+)
chrX:124971390-124971990(+)
chrX:124986810-124987410(+)
chrX:124990430-124991030(+)
chrX:124999890-125000490(+)
chrX:125001050-125001650(+)
chrX:125001660-125002260(+)
chrX:125002100-125002700(+)
chrX:125002800-125003400(+)
chrX:125003478-125004078(+)
chrX:125012270-125012870(+)
chrX:125017038-125017638(+)
chrX:125018970-125019570(+)
chrX:125028969-125029569(+)
chrX:125029400-125030000(+)
chrX:125032532-125033132(+)
chrX:125036970-125037570(+)
chrX:125041350-125041950(+)
chrX:125044170-125044770(+)
chrX:125045650-125046250(+)
chrX:125048570-125049170(+)
chrX:125067359-125067959(+)
chrX:125074170-125074770(+)
chrX:125075020-125075620(+)
chrX:125076650-125077250(+)
chrX:125080793-125081393(+)
chrX:125081349-125081949(+)
chrX:125081810-125082410(+)
chrX:125082380-125082980(+)
chrX:125087815-125088415(+)
chrX:125088570-125089170(+)
chrX:125091450-125092050(+)
chrX:125106950-125107550(+)
chrX:125107873-125108473(+)
chrX:125108710-125109310(+)
chrX:125111725-125112325(+)
chrX:125113200-125113800(+)
chrX:125115190-125115790(+)
chrX:125125255-125125855(+)
chrX:125129398-125129998(+)
chrX:125131394-125131994(+)
chrX:125132311-125132911(+)
chrX:125136970-125137570(+)
chrX:125140222-125140822(+)
chrX:125144802-125145402(+)
chrX:125152490-125153090(+)
chrX:125161318-125161918(+)
chrX:125164960-125165560(+)
chrX:125165510-125166110(+)
chrX:125170210-125170810(+)
chrX:125172990-125173590(+)
chrX:125173790-125174390(+)
chrX:125177750-125178350(+)
chrX:125182830-125183430(+)
chrX:125188910-125189510(+)
chrX:125199302-125199902(+)
chrX:125209750-125210350(+)
chrX:125213286-125213886(+)
chrX:125218380-125218980(+)
chrX:125221270-125221870(+)
chrX:125225230-125225830(+)
chrX:125228430-125229030(+)
chrX:125228950-125229550(+)
chrX:125230030-125230630(+)
chrX:125232130-125232730(+)
chrX:125243836-125244436(+)
chrX:125252327-125252927(+)
chrX:125254070-125254670(+)
chrX:125258604-125259204(+)
chrX:125259530-125260130(+)
chrX:125260020-125260620(+)
chrX:125260422-125261022(+)
chrX:125266170-125266770(+)
chrX:125267210-125267810(+)
chrX:125271776-125272376(+)
chrX:125274880-125275480(+)
chrX:125291963-125292563(+)
chrX:125294663-125295263(+)
chrX:125297340-125297940(+)
chrX:125298091-125298691(+)
chrX:125298718-125299318(+)
chrX:125299514-125300114(+)
chrX:125299962-125300562(+)
chrX:125301060-125301660(+)
chrX:125304619-125305219(+)
chrX:125307830-125308430(+)
chrX:125336590-125337190(+)
chrX:125338120-125338720(+)
chrX:125339350-125339950(+)
chrX:125352310-125352910(+)
chrX:125361510-125362110(+)
chrX:125370228-125370828(+)
chrX:125370978-125371578(+)
chrX:125371550-125372150(+)
chrX:125371980-125372580(+)
chrX:125372450-125373050(+)
chrX:125377195-125377795(+)
chrX:125392530-125393130(+)
chrX:125396130-125396730(+)
chrX:125399008-125399608(+)
chrX:125406805-125407405(+)
chrX:125409090-125409690(+)
chrX:125416830-125417430(+)
chrX:125436050-125436650(+)
chrX:125441750-125442350(+)
chrX:125448150-125448750(+)
chrX:125449552-125450152(+)
chrX:125450376-125450976(+)
chrX:125451575-125452175(+)
chrX:125472010-125472610(+)
chrX:125472811-125473411(+)
chrX:125473270-125473870(+)
chrX:125473807-125474407(+)
chrX:125474580-125475180(+)
chrX:125475384-125475984(+)
chrX:125476230-125476830(+)
chrX:125487310-125487910(+)
chrX:125488250-125488850(+)
chrX:125489577-125490177(+)
chrX:125499474-125500074(+)
chrX:125510407-125511007(+)
chrX:125513710-125514310(+)
chrX:125517190-125517790(+)
chrX:125527124-125527724(+)
chrX:125527714-125528314(+)
chrX:125528508-125529108(+)
chrX:125529250-125529850(+)
chrX:125529770-125530370(+)
chrX:125532840-125533440(+)
chrX:125535030-125535630(+)
chrX:125538400-125539000(+)
chrX:125548885-125549485(+)
chrX:125549880-125550480(+)
chrX:125552480-125553080(+)
chrX:125554571-125555171(+)
chrX:125559730-125560330(+)
chrX:125570630-125571230(+)
chrX:125573570-125574170(+)
chrX:125581990-125582590(+)
chrX:125582550-125583150(+)
chrX:125586530-125587130(+)
chrX:125590012-125590612(+)
chrX:125593855-125594455(+)
chrX:125594320-125594920(+)
chrX:125604050-125604650(+)
chrX:125605230-125605830(+)
chrX:125617594-125618194(+)
chrX:125619250-125619850(+)
chrX:125621970-125622570(+)
chrX:125623157-125623757(+)
chrX:125627310-125627910(+)
chrX:125642910-125643510(+)
chrX:125643916-125644516(+)
chrX:125650433-125651033(+)
chrX:125661580-125662180(+)
chrX:125662592-125663192(+)
chrX:125663310-125663910(+)
chrX:125663980-125664580(+)
chrX:125667040-125667640(+)
chrX:125668530-125669130(+)
chrX:125683445-125684045(+)
chrX:125684030-125684630(+)
chrX:125684490-125685090(+)
chrX:125684979-125685579(+)
chrX:125685580-125686180(+)
chrX:125686124-125686724(+)
chrX:125686545-125687145(+)
chrX:125687070-125687670(+)
chrX:125687510-125688110(+)
chrX:125688650-125689250(+)
chrX:125691050-125691650(+)
chrX:125701614-125702214(+)
chrX:125702700-125703300(+)
chrX:125705350-125705950(+)
chrX:125709775-125710375(+)
chrX:125712600-125713200(+)
chrX:125717810-125718410(+)
chrX:125718763-125719363(+)
chrX:125727970-125728570(+)
chrX:125732410-125733010(+)
chrX:125738390-125738990(+)
chrX:125750730-125751330(+)
chrX:125751510-125752110(+)
chrX:125753840-125754440(+)
chrX:125754670-125755270(+)
chrX:125759058-125759658(+)
chrX:125783450-125784050(+)
chrX:125784880-125785480(+)
chrX:125788923-125789523(+)
chrX:125791840-125792440(+)
chrX:125792321-125792921(+)
chrX:125793520-125794120(+)
chrX:125799610-125800210(+)
chrX:125807643-125808243(+)
chrX:125818300-125818900(+)
chrX:125824130-125824730(+)
chrX:125829315-125829915(+)
chrX:125830640-125831240(+)
chrX:125833510-125834110(+)
chrX:125835212-125835812(+)
chrX:125841010-125841610(+)
chrX:125843080-125843680(+)
chrX:125843810-125844410(+)
chrX:125852332-125852932(+)
chrX:125857724-125858324(+)
chrX:125859822-125860422(+)
chrX:125862758-125863358(+)
chrX:125863170-125863770(+)
chrX:125874959-125875559(+)
chrX:125893475-125894075(+)
chrX:125896370-125896970(+)
chrX:125899155-125899755(+)
chrX:125904066-125904666(+)
chrX:125925730-125926330(+)
chrX:125930660-125931260(+)
chrX:125932876-125933476(+)
chrX:125942690-125943290(+)
chrX:125949700-125950300(+)
chrX:125950690-125951290(+)
chrX:125954551-125955151(+)
chrX:125956330-125956930(+)
chrX:125957110-125957710(+)
chrX:125958484-125959084(+)
chrX:125959519-125960119(+)
chrX:125962550-125963150(+)
chrX:125965830-125966430(+)
chrX:125966612-125967212(+)
chrX:125969550-125970150(+)
chrX:125970006-125970606(+)
chrX:125971130-125971730(+)
chrX:125980950-125981550(+)
chrX:125995190-125995790(+)
chrX:125998465-125999065(+)
chrX:125999090-125999690(+)
chrX:125999830-126000430(+)
chrX:126000470-126001070(+)
chrX:126001830-126002430(+)
chrX:126002953-126003553(+)
chrX:126005625-126006225(+)
chrX:126011918-126012518(+)
chrX:126017170-126017770(+)
chrX:126017898-126018498(+)
chrX:126034770-126035370(+)
chrX:126050970-126051570(+)
chrX:126063074-126063674(+)
chrX:126077770-126078370(+)
chrX:126098430-126099030(+)
chrX:126099810-126100410(+)
chrX:126100310-126100910(+)
chrX:126114290-126114890(+)
chrX:126118916-126119516(+)
chrX:126119890-126120490(+)
chrX:126125510-126126110(+)
chrX:126127262-126127862(+)
chrX:126127930-126128530(+)
chrX:126128795-126129395(+)
chrX:126130370-126130970(+)
chrX:126138710-126139310(+)
chrX:126146010-126146610(+)
chrX:126164013-126164613(+)
chrX:126170995-126171595(+)
chrX:126171942-126172542(+)
chrX:126172736-126173336(+)
chrX:126175230-126175830(+)
chrX:126192046-126192646(+)
chrX:126207272-126207872(+)
chrX:126217390-126217990(+)
chrX:126219730-126220330(+)
chrX:126221890-126222490(+)
chrX:126222350-126222950(+)
chrX:126225995-126226595(+)
chrX:126228190-126228790(+)
chrX:126234150-126234750(+)
chrX:126234581-126235181(+)
chrX:126246775-126247375(+)
chrX:126258759-126259359(+)
chrX:126262250-126262850(+)
chrX:126263345-126263945(+)
chrX:126267810-126268410(+)
chrX:126271400-126272000(+)
chrX:126272116-126272716(+)
chrX:126272643-126273243(+)
chrX:126273200-126273800(+)
chrX:126280830-126281430(+)
chrX:126282110-126282710(+)
chrX:126287565-126288165(+)
chrX:126305676-126306276(+)
chrX:126311294-126311894(+)
chrX:126311871-126312471(+)
chrX:126313170-126313770(+)
chrX:126316050-126316650(+)
chrX:126317290-126317890(+)
chrX:126320991-126321591(+)
chrX:126324246-126324846(+)
chrX:126327260-126327860(+)
chrX:126330680-126331280(+)
chrX:126341216-126341816(+)
chrX:126361070-126361670(+)
chrX:126361966-126362566(+)
chrX:126362510-126363110(+)
chrX:126366600-126367200(+)
chrX:126378530-126379130(+)
chrX:126390164-126390764(+)
chrX:126393552-126394152(+)
chrX:126404270-126404870(+)
chrX:126410216-126410816(+)
chrX:126410650-126411250(+)
chrX:126413330-126413930(+)
chrX:126419970-126420570(+)
chrX:126428760-126429360(+)
chrX:126433388-126433988(+)
chrX:126447390-126447990(+)
chrX:126450992-126451592(+)
chrX:126452410-126453010(+)
chrX:126457040-126457640(+)
chrX:126461270-126461870(+)
chrX:126480380-126480980(+)
chrX:126483840-126484440(+)
chrX:126487320-126487920(+)
chrX:126489840-126490440(+)
chrX:126502280-126502880(+)
chrX:126511190-126511790(+)
chrX:126519661-126520261(+)
chrX:126524132-126524732(+)
chrX:126534110-126534710(+)
chrX:126538196-126538796(+)
chrX:126539790-126540390(+)
chrX:126544230-126544830(+)
chrX:126556290-126556890(+)
chrX:126556700-126557300(+)
chrX:126560450-126561050(+)
chrX:126563030-126563630(+)
chrX:126563750-126564350(+)
chrX:126574753-126575353(+)
chrX:126575740-126576340(+)
chrX:126581470-126582070(+)
chrX:126591035-126591635(+)
chrX:126593090-126593690(+)
chrX:126593720-126594320(+)
chrX:126594290-126594890(+)
chrX:126600101-126600701(+)
chrX:126606620-126607220(+)
chrX:126608130-126608730(+)
chrX:126623910-126624510(+)
chrX:126624650-126625250(+)
chrX:126626600-126627200(+)
chrX:126653213-126653813(+)
chrX:126657620-126658220(+)
chrX:126669130-126669730(+)
chrX:126684503-126685103(+)
chrX:126686451-126687051(+)
chrX:126689895-126690495(+)
chrX:126692730-126693330(+)
chrX:126704137-126704737(+)
chrX:126706010-126706610(+)
chrX:126711690-126712290(+)
chrX:126716030-126716630(+)
chrX:126717410-126718010(+)
chrX:126725930-126726530(+)
chrX:126733530-126734130(+)
chrX:126737870-126738470(+)
chrX:126738870-126739470(+)
chrX:126740430-126741030(+)
chrX:126748454-126749054(+)
chrX:126755664-126756264(+)
chrX:126776830-126777430(+)
chrX:126779970-126780570(+)
chrX:126782908-126783508(+)
chrX:126789511-126790111(+)
chrX:126791350-126791950(+)
chrX:126806390-126806990(+)
chrX:126807070-126807670(+)
chrX:126821610-126822210(+)
chrX:126825890-126826490(+)
chrX:126829130-126829730(+)
chrX:126830010-126830610(+)
chrX:126831770-126832370(+)
chrX:126835830-126836430(+)
chrX:126842092-126842692(+)
chrX:126842670-126843270(+)
chrX:126860139-126860739(+)
chrX:126862730-126863330(+)
chrX:126866590-126867190(+)
chrX:126882390-126882990(+)
chrX:126883630-126884230(+)
chrX:126884482-126885082(+)
chrX:126889048-126889648(+)
chrX:126894510-126895110(+)
chrX:126898482-126899082(+)
chrX:126910070-126910670(+)
chrX:126912430-126913030(+)
chrX:126916870-126917470(+)
chrX:126922710-126923310(+)
chrX:126946135-126946735(+)
chrX:126948853-126949453(+)
chrX:126957830-126958430(+)
chrX:126963490-126964090(+)
chrX:126966380-126966980(+)
chrX:126972610-126973210(+)
chrX:126977550-126978150(+)
chrX:126978190-126978790(+)
chrX:126982540-126983140(+)
chrX:126989447-126990047(+)
chrX:126990490-126991090(+)
chrX:126992110-126992710(+)
chrX:126992578-126993178(+)
chrX:126995528-126996128(+)
chrX:127000763-127001363(+)
chrX:127011218-127011818(+)
chrX:127011696-127012296(+)
chrX:127012142-127012742(+)
chrX:127013461-127014061(+)
chrX:127018810-127019410(+)
chrX:127022623-127023223(+)
chrX:127029930-127030530(+)
chrX:127034053-127034653(+)
chrX:127042275-127042875(+)
chrX:127047390-127047990(+)
chrX:127048390-127048990(+)
chrX:127049370-127049970(+)
chrX:127063950-127064550(+)
chrX:127066270-127066870(+)
chrX:127071539-127072139(+)
chrX:127074183-127074783(+)
chrX:127077538-127078138(+)
chrX:127078455-127079055(+)
chrX:127079165-127079765(+)
chrX:127080270-127080870(+)
chrX:127082392-127082992(+)
chrX:127085071-127085671(+)
chrX:127092481-127093081(+)
chrX:127101981-127102581(+)
chrX:127107022-127107622(+)
chrX:127109200-127109800(+)
chrX:127112350-127112950(+)
chrX:127125230-127125830(+)
chrX:127127070-127127670(+)
chrX:127143092-127143692(+)
chrX:127150707-127151307(+)
chrX:127151230-127151830(+)
chrX:127154605-127155205(+)
chrX:127156650-127157250(+)
chrX:127171960-127172560(+)
chrX:127174370-127174970(+)
chrX:127181610-127182210(+)
chrX:127182040-127182640(+)
chrX:127193110-127193710(+)
chrX:127201640-127202240(+)
chrX:127212630-127213230(+)
chrX:127213470-127214070(+)
chrX:127240512-127241112(+)
chrX:127241435-127242035(+)
chrX:127244870-127245470(+)
chrX:127253150-127253750(+)
chrX:127254198-127254798(+)
chrX:127254660-127255260(+)
chrX:127255310-127255910(+)
chrX:127259830-127260430(+)
chrX:127261610-127262210(+)
chrX:127265449-127266049(+)
chrX:127267810-127268410(+)
chrX:127281230-127281830(+)
chrX:127286110-127286710(+)
chrX:127296690-127297290(+)
chrX:127297590-127298190(+)
chrX:127299090-127299690(+)
chrX:127299710-127300310(+)
chrX:127300190-127300790(+)
chrX:127303690-127304290(+)
chrX:127306030-127306630(+)
chrX:127309390-127309990(+)
chrX:127311590-127312190(+)
chrX:127324930-127325530(+)
chrX:127333050-127333650(+)
chrX:127339570-127340170(+)
chrX:127341254-127341854(+)
chrX:127343030-127343630(+)
chrX:127344630-127345230(+)
chrX:127367850-127368450(+)
chrX:127375990-127376590(+)
chrX:127378660-127379260(+)
chrX:127380250-127380850(+)
chrX:127384482-127385082(+)
chrX:127385459-127386059(+)
chrX:127394970-127395570(+)
chrX:127403930-127404530(+)
chrX:127405139-127405739(+)
chrX:127411892-127412492(+)
chrX:127419310-127419910(+)
chrX:127421574-127422174(+)
chrX:127427714-127428314(+)
chrX:127428750-127429350(+)
chrX:127432610-127433210(+)
chrX:127437770-127438370(+)
chrX:127443230-127443830(+)
chrX:127444840-127445440(+)
chrX:127452778-127453378(+)
chrX:127454170-127454770(+)
chrX:127454670-127455270(+)
chrX:127455130-127455730(+)
chrX:127457112-127457712(+)
chrX:127457650-127458250(+)
chrX:127458154-127458754(+)
chrX:127468683-127469283(+)
chrX:127469483-127470083(+)
chrX:127470310-127470910(+)
chrX:127471130-127471730(+)
chrX:127475470-127476070(+)
chrX:127476510-127477110(+)
chrX:127480670-127481270(+)
chrX:127489330-127489930(+)
chrX:127490000-127490600(+)
chrX:127490718-127491318(+)
chrX:127491210-127491810(+)
chrX:127491810-127492410(+)
chrX:127492500-127493100(+)
chrX:127497590-127498190(+)
chrX:127499329-127499929(+)
chrX:127500052-127500652(+)
chrX:127503930-127504530(+)
chrX:127515230-127515830(+)
chrX:127517767-127518367(+)
chrX:127530427-127531027(+)
chrX:127530920-127531520(+)
chrX:127536180-127536780(+)
chrX:127540850-127541450(+)
chrX:127541875-127542475(+)
chrX:127542350-127542950(+)
chrX:127542800-127543400(+)
chrX:127544010-127544610(+)
chrX:127550590-127551190(+)
chrX:127552450-127553050(+)
chrX:127560945-127561545(+)
chrX:127565290-127565890(+)
chrX:127568460-127569060(+)
chrX:127568960-127569560(+)
chrX:127570158-127570758(+)
chrX:127570598-127571198(+)
chrX:127571250-127571850(+)
chrX:127572681-127573281(+)
chrX:127573104-127573704(+)
chrX:127585540-127586140(+)
chrX:127589650-127590250(+)
chrX:127590970-127591570(+)
chrX:127592736-127593336(+)
chrX:127593925-127594525(+)
chrX:127594745-127595345(+)
chrX:127598016-127598616(+)
chrX:127599290-127599890(+)
chrX:127599790-127600390(+)
chrX:127602070-127602670(+)
chrX:127603950-127604550(+)
chrX:127606590-127607190(+)
chrX:127620412-127621012(+)
chrX:127628880-127629480(+)
chrX:127638380-127638980(+)
chrX:127648658-127649258(+)
chrX:127650750-127651350(+)
chrX:127652367-127652967(+)
chrX:127665320-127665920(+)
chrX:127675930-127676530(+)
chrX:127676510-127677110(+)
chrX:127677310-127677910(+)
chrX:127680330-127680930(+)
chrX:127681530-127682130(+)
chrX:127694230-127694830(+)
chrX:127695340-127695940(+)
chrX:127705420-127706020(+)
chrX:127707110-127707710(+)
chrX:127715330-127715930(+)
chrX:127715930-127716530(+)
chrX:127724010-127724610(+)
chrX:127731290-127731890(+)
chrX:127733520-127734120(+)
chrX:127734052-127734652(+)
chrX:127738290-127738890(+)
chrX:127740670-127741270(+)
chrX:127747763-127748363(+)
chrX:127750835-127751435(+)
chrX:127753281-127753881(+)
chrX:127756162-127756762(+)
chrX:127756790-127757390(+)
chrX:127762070-127762670(+)
chrX:127768514-127769114(+)
chrX:127773675-127774275(+)
chrX:127777830-127778430(+)
chrX:127783135-127783735(+)
chrX:127784212-127784812(+)
chrX:127784630-127785230(+)
chrX:127786850-127787450(+)
chrX:127787498-127788098(+)
chrX:127788350-127788950(+)
chrX:127788790-127789390(+)
chrX:127789210-127789810(+)
chrX:127789650-127790250(+)
chrX:127790090-127790690(+)
chrX:127790608-127791208(+)
chrX:127798060-127798660(+)
chrX:127800247-127800847(+)
chrX:127800730-127801330(+)
chrX:127808573-127809173(+)
chrX:127809710-127810310(+)
chrX:127810536-127811136(+)
chrX:127815762-127816362(+)
chrX:127816190-127816790(+)
chrX:127817000-127817600(+)
chrX:127817950-127818550(+)
chrX:127819235-127819835(+)
chrX:127823530-127824130(+)
chrX:127825768-127826368(+)
chrX:127829970-127830570(+)
chrX:127832428-127833028(+)
chrX:127833614-127834214(+)
chrX:127834575-127835175(+)
chrX:127840550-127841150(+)
chrX:127846970-127847570(+)
chrX:127851500-127852100(+)
chrX:127855910-127856510(+)
chrX:127857070-127857670(+)
chrX:127858390-127858990(+)
chrX:127858824-127859424(+)
chrX:127859373-127859973(+)
chrX:127859815-127860415(+)
chrX:127860841-127861441(+)
chrX:127861770-127862370(+)
chrX:127862840-127863440(+)
chrX:127866530-127867130(+)
chrX:127873409-127874009(+)
chrX:127875550-127876150(+)
chrX:127876630-127877230(+)
chrX:127877871-127878471(+)
chrX:127881440-127882040(+)
chrX:127882030-127882630(+)
chrX:127887319-127887919(+)
chrX:127887938-127888538(+)
chrX:127888590-127889190(+)
chrX:127889480-127890080(+)
chrX:127892835-127893435(+)
chrX:127893556-127894156(+)
chrX:127894670-127895270(+)
chrX:127896710-127897310(+)
chrX:127897670-127898270(+)
chrX:127899480-127900080(+)
chrX:127901450-127902050(+)
chrX:127902370-127902970(+)
chrX:127903429-127904029(+)
chrX:127904307-127904907(+)
chrX:127905630-127906230(+)
chrX:127907790-127908390(+)
chrX:127912830-127913430(+)
chrX:127914706-127915306(+)
chrX:127915363-127915963(+)
chrX:127915812-127916412(+)
chrX:127916240-127916840(+)
chrX:127916999-127917599(+)
chrX:127932750-127933350(+)
chrX:127933999-127934599(+)
chrX:127935970-127936570(+)
chrX:127936950-127937550(+)
chrX:127938991-127939591(+)
chrX:127939435-127940035(+)
chrX:127940770-127941370(+)
chrX:127941184-127941784(+)
chrX:127943810-127944410(+)
chrX:127945310-127945910(+)
chrX:127950812-127951412(+)
chrX:127951650-127952250(+)
chrX:127952561-127953161(+)
chrX:127955950-127956550(+)
chrX:127956398-127956998(+)
chrX:127957910-127958510(+)
chrX:127958490-127959090(+)
chrX:127965900-127966500(+)
chrX:127972430-127973030(+)
chrX:127980275-127980875(+)
chrX:127982333-127982933(+)
chrX:127990210-127990810(+)
chrX:127992420-127993020(+)
chrX:127993930-127994530(+)
chrX:127994690-127995290(+)
chrX:127995210-127995810(+)
chrX:127995830-127996430(+)
chrX:127996530-127997130(+)
chrX:127997130-127997730(+)
chrX:127997930-127998530(+)
chrX:127998970-127999570(+)
chrX:128000500-128001100(+)
chrX:128001080-128001680(+)
chrX:128001570-128002170(+)
chrX:128002390-128002990(+)
chrX:128003070-128003670(+)
chrX:128003528-128004128(+)
chrX:128004030-128004630(+)
chrX:128004595-128005195(+)
chrX:128006070-128006670(+)
chrX:128006990-128007590(+)
chrX:128013530-128014130(+)
chrX:128013965-128014565(+)
chrX:128015100-128015700(+)
chrX:128015970-128016570(+)
chrX:128016950-128017550(+)
chrX:128019080-128019680(+)
chrX:128019930-128020530(+)
chrX:128021970-128022570(+)
chrX:128024560-128025160(+)
chrX:128025438-128026038(+)
chrX:128029855-128030455(+)
chrX:128031512-128032112(+)
chrX:128034580-128035180(+)
chrX:128035498-128036098(+)
chrX:128036050-128036650(+)
chrX:128038570-128039170(+)
chrX:128040758-128041358(+)
chrX:128042370-128042970(+)
chrX:128042810-128043410(+)
chrX:128045610-128046210(+)
chrX:128052770-128053370(+)
chrX:128053473-128054073(+)
chrX:128060630-128061230(+)
chrX:128062569-128063169(+)
chrX:128063139-128063739(+)
chrX:128064160-128064760(+)
chrX:128064957-128065557(+)
chrX:128071750-128072350(+)
chrX:128072555-128073155(+)
chrX:128074155-128074755(+)
chrX:128082050-128082650(+)
chrX:128082970-128083570(+)
chrX:128100320-128100920(+)
chrX:128107166-128107766(+)
chrX:128109581-128110181(+)
chrX:128109996-128110596(+)
chrX:128119930-128120530(+)
chrX:128126472-128127072(+)
chrX:128129710-128130310(+)
chrX:128132700-128133300(+)
chrX:128133286-128133886(+)
chrX:128133910-128134510(+)
chrX:128134609-128135209(+)
chrX:128138300-128138900(+)
chrX:128139734-128140334(+)
chrX:128140365-128140965(+)
chrX:128140971-128141571(+)
chrX:128141478-128142078(+)
chrX:128147459-128148059(+)
chrX:128148695-128149295(+)
chrX:128149252-128149852(+)
chrX:128155050-128155650(+)
chrX:128159240-128159840(+)
chrX:128165290-128165890(+)
chrX:128168930-128169530(+)
chrX:128169630-128170230(+)
chrX:128171314-128171914(+)
chrX:128172066-128172666(+)
chrX:128172471-128173071(+)
chrX:128172998-128173598(+)
chrX:128173570-128174170(+)
chrX:128173990-128174590(+)
chrX:128175204-128175804(+)
chrX:128175886-128176486(+)
chrX:128177002-128177602(+)
chrX:128178360-128178960(+)
chrX:128185620-128186220(+)
chrX:128186540-128187140(+)
chrX:128187230-128187830(+)
chrX:128190400-128191000(+)
chrX:128191513-128192113(+)
chrX:128192394-128192994(+)
chrX:128193653-128194253(+)
chrX:128205213-128205813(+)
chrX:128205765-128206365(+)
chrX:128208050-128208650(+)
chrX:128209160-128209760(+)
chrX:128211303-128211903(+)
chrX:128211892-128212492(+)
chrX:128213530-128214130(+)
chrX:128215550-128216150(+)
chrX:128218130-128218730(+)
chrX:128223464-128224064(+)
chrX:128224160-128224760(+)
chrX:128225020-128225620(+)
chrX:128226129-128226729(+)
chrX:128227560-128228160(+)
chrX:128228587-128229187(+)
chrX:128229070-128229670(+)
chrX:128231587-128232187(+)
chrX:128233037-128233637(+)
chrX:128234090-128234690(+)
chrX:128235010-128235610(+)
chrX:128238570-128239170(+)
chrX:128239737-128240337(+)
chrX:128240690-128241290(+)
chrX:128242313-128242913(+)
chrX:128242801-128243401(+)
chrX:128243415-128244015(+)
chrX:128245250-128245850(+)
chrX:128246670-128247270(+)
chrX:128247723-128248323(+)
chrX:128248994-128249594(+)
chrX:128249654-128250254(+)
chrX:128250525-128251125(+)
chrX:128251655-128252255(+)
chrX:128252760-128253360(+)
chrX:128254015-128254615(+)
chrX:128255930-128256530(+)
chrX:128256490-128257090(+)
chrX:128257723-128258323(+)
chrX:128259390-128259990(+)
chrX:128266580-128267180(+)
chrX:128268510-128269110(+)
chrX:128269850-128270450(+)
chrX:128270600-128271200(+)
chrX:128273868-128274468(+)
chrX:128274633-128275233(+)
chrX:128275290-128275890(+)
chrX:128277115-128277715(+)
chrX:128278117-128278717(+)
chrX:128278556-128279156(+)
chrX:128279238-128279838(+)
chrX:128279716-128280316(+)
chrX:128281038-128281638(+)
chrX:128282670-128283270(+)
chrX:128283930-128284530(+)
chrX:128284850-128285450(+)
chrX:128288365-128288965(+)
chrX:128288830-128289430(+)
chrX:128290150-128290750(+)
chrX:128292407-128293007(+)
chrX:128294994-128295594(+)
chrX:128296390-128296990(+)
chrX:128300390-128300990(+)
chrX:128313182-128313782(+)
chrX:128319570-128320170(+)
chrX:128320330-128320930(+)
chrX:128322078-128322678(+)
chrX:128322600-128323200(+)
chrX:128323730-128324330(+)
chrX:128324330-128324930(+)
chrX:128325010-128325610(+)
chrX:128325910-128326510(+)
chrX:128326550-128327150(+)
chrX:128327120-128327720(+)
chrX:128328860-128329460(+)
chrX:128330277-128330877(+)
chrX:128332510-128333110(+)
chrX:128334510-128335110(+)
chrX:128335690-128336290(+)
chrX:128337810-128338410(+)
chrX:128343770-128344370(+)
chrX:128346250-128346850(+)
chrX:128347910-128348510(+)
chrX:128355730-128356330(+)
chrX:128356663-128357263(+)
chrX:128357170-128357770(+)
chrX:128359490-128360090(+)
chrX:128361200-128361800(+)
chrX:128362510-128363110(+)
chrX:128364971-128365571(+)
chrX:128367676-128368276(+)
chrX:128369110-128369710(+)
chrX:128369783-128370383(+)
chrX:128371849-128372449(+)
chrX:128373236-128373836(+)
chrX:128373670-128374270(+)
chrX:128380970-128381570(+)
chrX:128381516-128382116(+)
chrX:128382190-128382790(+)
chrX:128382676-128383276(+)
chrX:128383152-128383752(+)
chrX:128384490-128385090(+)
chrX:128389413-128390013(+)
chrX:128390929-128391529(+)
chrX:128392999-128393599(+)
chrX:128396705-128397305(+)
chrX:128397130-128397730(+)
chrX:128398770-128399370(+)
chrX:128406510-128407110(+)
chrX:128409610-128410210(+)
chrX:128411740-128412340(+)
chrX:128417701-128418301(+)
chrX:128418300-128418900(+)
chrX:128422270-128422870(+)
chrX:128431270-128431870(+)
chrX:128432782-128433382(+)
chrX:128433474-128434074(+)
chrX:128435090-128435690(+)
chrX:128435992-128436592(+)
chrX:128438430-128439030(+)
chrX:128441470-128442070(+)
chrX:128442342-128442942(+)
chrX:128443190-128443790(+)
chrX:128443853-128444453(+)
chrX:128448178-128448778(+)
chrX:128450315-128450915(+)
chrX:128452224-128452824(+)
chrX:128452850-128453450(+)
chrX:128454780-128455380(+)
chrX:128456936-128457536(+)
chrX:128457930-128458530(+)
chrX:128461090-128461690(+)
chrX:128463250-128463850(+)
chrX:128464180-128464780(+)
chrX:128464870-128465470(+)
chrX:128465510-128466110(+)
chrX:128468230-128468830(+)
chrX:128470598-128471198(+)
chrX:128471143-128471743(+)
chrX:128480210-128480810(+)
chrX:128481120-128481720(+)
chrX:128486060-128486660(+)
chrX:128492070-128492670(+)
chrX:128493130-128493730(+)
chrX:128494057-128494657(+)
chrX:128495311-128495911(+)
chrX:128496130-128496730(+)
chrX:128496830-128497430(+)
chrX:128498450-128499050(+)
chrX:128502316-128502916(+)
chrX:128505925-128506525(+)
chrX:128506340-128506940(+)
chrX:128510090-128510690(+)
chrX:128519750-128520350(+)
chrX:128527150-128527750(+)
chrX:128527750-128528350(+)
chrX:128528190-128528790(+)
chrX:128536378-128536978(+)
chrX:128536910-128537510(+)
chrX:128537967-128538567(+)
chrX:128538427-128539027(+)
chrX:128539890-128540490(+)
chrX:128542850-128543450(+)
chrX:128552610-128553210(+)
chrX:128560510-128561110(+)
chrX:128561128-128561728(+)
chrX:128561610-128562210(+)
chrX:128566364-128566964(+)
chrX:128566783-128567383(+)
chrX:128567336-128567936(+)
chrX:128570944-128571544(+)
chrX:128571410-128572010(+)
chrX:128571850-128572450(+)
chrX:128573250-128573850(+)
chrX:128574870-128575470(+)
chrX:128576890-128577490(+)
chrX:128577832-128578432(+)
chrX:128578818-128579418(+)
chrX:128579576-128580176(+)
chrX:128582972-128583572(+)
chrX:128585780-128586380(+)
chrX:128586471-128587071(+)
chrX:128587030-128587630(+)
chrX:128591191-128591791(+)
chrX:128595370-128595970(+)
chrX:128595829-128596429(+)
chrX:128596572-128597172(+)
chrX:128601070-128601670(+)
chrX:128605170-128605770(+)
chrX:128606001-128606601(+)
chrX:128607038-128607638(+)
chrX:128608592-128609192(+)
chrX:128610019-128610619(+)
chrX:128611210-128611810(+)
chrX:128611806-128612406(+)
chrX:128612343-128612943(+)
chrX:128614190-128614790(+)
chrX:128614710-128615310(+)
chrX:128617930-128618530(+)
chrX:128622190-128622790(+)
chrX:128624201-128624801(+)
chrX:128627528-128628128(+)
chrX:128628070-128628670(+)
chrX:128629789-128630389(+)
chrX:128630567-128631167(+)
chrX:128638030-128638630(+)
chrX:128640530-128641130(+)
chrX:128642322-128642922(+)
chrX:128644231-128644831(+)
chrX:128645643-128646243(+)
chrX:128647470-128648070(+)
chrX:128653980-128654580(+)
chrX:128655595-128656195(+)
chrX:128656085-128656685(+)
chrX:128656560-128657160(+)
chrX:128657267-128657867(+)
chrX:128658550-128659150(+)
chrX:128658993-128659593(+)
chrX:128659810-128660410(+)
chrX:128660652-128661252(+)
chrX:128663740-128664340(+)
chrX:128664146-128664746(+)
chrX:128664830-128665430(+)
chrX:128666409-128667009(+)
chrX:128669056-128669656(+)
chrX:128673933-128674533(+)
chrX:128674648-128675248(+)
chrX:128675230-128675830(+)
chrX:128679390-128679990(+)
chrX:128681730-128682330(+)
chrX:128683040-128683640(+)
chrX:128687781-128688381(+)
chrX:128688755-128689355(+)
chrX:128690793-128691393(+)
chrX:128691716-128692316(+)
chrX:128693760-128694360(+)
chrX:128694280-128694880(+)
chrX:128694870-128695470(+)
chrX:128699105-128699705(+)
chrX:128699939-128700539(+)
chrX:128702730-128703330(+)
chrX:128703320-128703920(+)
chrX:128704640-128705240(+)
chrX:128706390-128706990(+)
chrX:128708090-128708690(+)
chrX:128708970-128709570(+)
chrX:128710390-128710990(+)
chrX:128710830-128711430(+)
chrX:128711322-128711922(+)
chrX:128711754-128712354(+)
chrX:128713910-128714510(+)
chrX:128715702-128716302(+)
chrX:128716533-128717133(+)
chrX:128719617-128720217(+)
chrX:128720330-128720930(+)
chrX:128721890-128722490(+)
chrX:128722592-128723192(+)
chrX:128724465-128725065(+)
chrX:128724915-128725515(+)
chrX:128726987-128727587(+)
chrX:128729847-128730447(+)
chrX:128730890-128731490(+)
chrX:128733370-128733970(+)
chrX:128734210-128734810(+)
chrX:128734963-128735563(+)
chrX:128735890-128736490(+)
chrX:128736754-128737354(+)
chrX:128737792-128738392(+)
chrX:128739328-128739928(+)
chrX:128740400-128741000(+)
chrX:128740833-128741433(+)
chrX:128742450-128743050(+)
chrX:128743225-128743825(+)
chrX:128744960-128745560(+)
chrX:128746373-128746973(+)
chrX:128747500-128748100(+)
chrX:128748620-128749220(+)
chrX:128750315-128750915(+)
chrX:128751360-128751960(+)
chrX:128752840-128753440(+)
chrX:128756730-128757330(+)
chrX:128759864-128760464(+)
chrX:128761590-128762190(+)
chrX:128763692-128764292(+)
chrX:128765773-128766373(+)
chrX:128766309-128766909(+)
chrX:128768447-128769047(+)
chrX:128770141-128770741(+)
chrX:128770615-128771215(+)
chrX:128771384-128771984(+)
chrX:128772814-128773414(+)
chrX:128775846-128776446(+)
chrX:128776509-128777109(+)
chrX:128776916-128777516(+)
chrX:128779060-128779660(+)
chrX:128780370-128780970(+)
chrX:128781173-128781773(+)
chrX:128781686-128782286(+)
chrX:128783117-128783717(+)
chrX:128783569-128784169(+)
chrX:128784667-128785267(+)
chrX:128785148-128785748(+)
chrX:128785759-128786359(+)
chrX:128786280-128786880(+)
chrX:128787043-128787643(+)
chrX:128787599-128788199(+)
chrX:128788443-128789043(+)
chrX:128788948-128789548(+)
chrX:128789600-128790200(+)
chrX:128792290-128792890(+)
chrX:128793040-128793640(+)
chrX:128795176-128795776(+)
chrX:128795762-128796362(+)
chrX:128797040-128797640(+)
chrX:128798750-128799350(+)
chrX:128800037-128800637(+)
chrX:128800718-128801318(+)
chrX:128802614-128803214(+)
chrX:128809150-128809750(+)
chrX:128811637-128812237(+)
chrX:128812085-128812685(+)
chrX:128812586-128813186(+)
chrX:128813746-128814346(+)
chrX:128814650-128815250(+)
chrX:128817450-128818050(+)
chrX:128820345-128820945(+)
chrX:128822495-128823095(+)
chrX:128823750-128824350(+)
chrX:128824323-128824923(+)
chrX:128824950-128825550(+)
chrX:128825772-128826372(+)
chrX:128826390-128826990(+)
chrX:128827221-128827821(+)
chrX:128827930-128828530(+)
chrX:128828460-128829060(+)
chrX:128828970-128829570(+)
chrX:128829410-128830010(+)
chrX:128829830-128830430(+)
chrX:128830280-128830880(+)
chrX:128830688-128831288(+)
chrX:128831330-128831930(+)
chrX:128832111-128832711(+)
chrX:128835587-128836187(+)
chrX:128837610-128838210(+)
chrX:128839270-128839870(+)
chrX:128840257-128840857(+)
chrX:128840910-128841510(+)
chrX:128842510-128843110(+)
chrX:128847138-128847738(+)
chrX:128848400-128849000(+)
chrX:128849775-128850375(+)
chrX:128850350-128850950(+)
chrX:128851721-128852321(+)
chrX:128852370-128852970(+)
chrX:128853150-128853750(+)
chrX:128854015-128854615(+)
chrX:128855810-128856410(+)
chrX:128856330-128856930(+)
chrX:128857382-128857982(+)
chrX:128858651-128859251(+)
chrX:128860216-128860816(+)
chrX:128865092-128865692(+)
chrX:128865590-128866190(+)
chrX:128867068-128867668(+)
chrX:128868391-128868991(+)
chrX:128869733-128870333(+)
chrX:128870410-128871010(+)
chrX:128871010-128871610(+)
chrX:128871784-128872384(+)
chrX:128872604-128873204(+)
chrX:128873403-128874003(+)
chrX:128873810-128874410(+)
chrX:128875055-128875655(+)
chrX:128876024-128876624(+)
chrX:128876665-128877265(+)
chrX:128877680-128878280(+)
chrX:128878720-128879320(+)
chrX:128880290-128880890(+)
chrX:128881251-128881851(+)
chrX:128882155-128882755(+)
chrX:128882751-128883351(+)
chrX:128884590-128885190(+)
chrX:128887917-128888517(+)
chrX:128888488-128889088(+)
chrX:128889730-128890330(+)
chrX:128890159-128890759(+)
chrX:128891953-128892553(+)
chrX:128893607-128894207(+)
chrX:128896190-128896790(+)
chrX:128901294-128901894(+)
chrX:128902711-128903311(+)
chrX:128903286-128903886(+)
chrX:128905108-128905708(+)
chrX:128905892-128906492(+)
chrX:128906743-128907343(+)
chrX:128907846-128908446(+)
chrX:128908905-128909505(+)
chrX:128910617-128911217(+)
chrX:128911184-128911784(+)
chrX:128913561-128914161(+)
chrX:128914260-128914860(+)
chrX:128915086-128915686(+)
chrX:128916575-128917175(+)
chrX:128917090-128917690(+)
chrX:128920125-128920725(+)
chrX:128921530-128922130(+)
chrX:128922410-128923010(+)
chrX:128924037-128924637(+)
chrX:128925230-128925830(+)
chrX:128925811-128926411(+)
chrX:128926580-128927180(+)
chrX:128927496-128928096(+)
chrX:128928430-128929030(+)
chrX:128928969-128929569(+)
chrX:128929468-128930068(+)
chrX:128931371-128931971(+)
chrX:128932199-128932799(+)
chrX:128932756-128933356(+)
chrX:128934085-128934685(+)
chrX:128936738-128937338(+)
chrX:128937456-128938056(+)
chrX:128938675-128939275(+)
chrX:128939610-128940210(+)
chrX:128942102-128942702(+)
chrX:128942684-128943284(+)
chrX:128943261-128943861(+)
chrX:128947338-128947938(+)
chrX:128951954-128952554(+)
chrX:128956995-128957595(+)
chrX:128959986-128960586(+)
chrX:128964385-128964985(+)
chrX:128965196-128965796(+)
chrX:128967046-128967646(+)
chrX:128967463-128968063(+)
chrX:128970597-128971197(+)
chrX:128971423-128972023(+)
chrX:128972629-128973229(+)
chrX:128974265-128974865(+)
chrX:128976615-128977215(+)
chrX:128977165-128977765(+)
chrX:128977632-128978232(+)
chrX:128979633-128980233(+)
chrX:128980695-128981295(+)
chrX:128981480-128982080(+)
chrX:128982410-128983010(+)
chrX:128993035-128993635(+)
chrX:128995238-128995838(+)
chrX:128998523-128999123(+)
chrX:129005550-129006150(+)
chrX:129006450-129007050(+)
chrX:129009558-129010158(+)
chrX:129010757-129011357(+)
chrX:129011239-129011839(+)
chrX:129012630-129013230(+)
chrX:129015130-129015730(+)
chrX:129016371-129016971(+)
chrX:129019810-129020410(+)
chrX:129023820-129024420(+)
chrX:129029070-129029670(+)
chrX:129030670-129031270(+)
chrX:129033920-129034520(+)
chrX:129036190-129036790(+)
chrX:129039745-129040345(+)
chrX:129040214-129040814(+)
chrX:129041060-129041660(+)
chrX:129042579-129043179(+)
chrX:129048533-129049133(+)
chrX:129057340-129057940(+)
chrX:129058410-129059010(+)
chrX:129059470-129060070(+)
chrX:129062810-129063410(+)
chrX:129064893-129065493(+)
chrX:129065334-129065934(+)
chrX:129065992-129066592(+)
chrX:129066622-129067222(+)
chrX:129067651-129068251(+)
chrX:129068374-129068974(+)
chrX:129068870-129069470(+)
chrX:129070729-129071329(+)
chrX:129071968-129072568(+)
chrX:129073854-129074454(+)
chrX:129074605-129075205(+)
chrX:129078974-129079574(+)
chrX:129085953-129086553(+)
chrX:129086530-129087130(+)
chrX:129086963-129087563(+)
chrX:129087788-129088388(+)
chrX:129088728-129089328(+)
chrX:129089235-129089835(+)
chrX:129090493-129091093(+)
chrX:129091153-129091753(+)
chrX:129091865-129092465(+)
chrX:129092709-129093309(+)
chrX:129093317-129093917(+)
chrX:129094690-129095290(+)
chrX:129095117-129095717(+)
chrX:129095521-129096121(+)
chrX:129097092-129097692(+)
chrX:129106620-129107220(+)
chrX:129110391-129110991(+)
chrX:129112614-129113214(+)
chrX:129113138-129113738(+)
chrX:129113871-129114471(+)
chrX:129114604-129115204(+)
chrX:129115629-129116229(+)
chrX:129116195-129116795(+)
chrX:129116710-129117310(+)
chrX:129117203-129117803(+)
chrX:129117614-129118214(+)
chrX:129118082-129118682(+)
chrX:129118642-129119242(+)
chrX:129121695-129122295(+)
chrX:129126051-129126651(+)
chrX:129128621-129129221(+)
chrX:129129891-129130491(+)
chrX:129130960-129131560(+)
chrX:129131984-129132584(+)
chrX:129135270-129135870(+)
chrX:129136000-129136600(+)
chrX:129136760-129137360(+)
chrX:129142802-129143402(+)
chrX:129143653-129144253(+)
chrX:129144371-129144971(+)
chrX:129146830-129147430(+)
chrX:129147362-129147962(+)
chrX:129147904-129148504(+)
chrX:129151800-129152400(+)
chrX:129152742-129153342(+)
chrX:129153243-129153843(+)
chrX:129154725-129155325(+)
chrX:129156490-129157090(+)
chrX:129157997-129158597(+)
chrX:129158410-129159010(+)
chrX:129159178-129159778(+)
chrX:129162069-129162669(+)
chrX:129162783-129163383(+)
chrX:129163855-129164455(+)
chrX:129164686-129165286(+)
chrX:129166030-129166630(+)
chrX:129168010-129168610(+)
chrX:129169330-129169930(+)
chrX:129173709-129174309(+)
chrX:129177006-129177606(+)
chrX:129181284-129181884(+)
chrX:129183714-129184314(+)
chrX:129185225-129185825(+)
chrX:129187130-129187730(+)
chrX:129188959-129189559(+)
chrX:129189699-129190299(+)
chrX:129190544-129191144(+)
chrX:129191055-129191655(+)
chrX:129192111-129192711(+)
chrX:129192667-129193267(+)
chrX:129193387-129193987(+)
chrX:129194266-129194866(+)
chrX:129195010-129195610(+)
chrX:129195810-129196410(+)
chrX:129198882-129199482(+)
chrX:129199290-129199890(+)
chrX:129200875-129201475(+)
chrX:129202425-129203025(+)
chrX:129203151-129203751(+)
chrX:129204651-129205251(+)
chrX:129205071-129205671(+)
chrX:129205507-129206107(+)
chrX:129206089-129206689(+)
chrX:129209653-129210253(+)
chrX:129213684-129214284(+)
chrX:129214250-129214850(+)
chrX:129214829-129215429(+)
chrX:129215472-129216072(+)
chrX:129216267-129216867(+)
chrX:129217065-129217665(+)
chrX:129217862-129218462(+)
chrX:129218408-129219008(+)
chrX:129218942-129219542(+)
chrX:129219535-129220135(+)
chrX:129220168-129220768(+)
chrX:129220708-129221308(+)
chrX:129223426-129224026(+)
chrX:129224188-129224788(+)
chrX:129225477-129226077(+)
chrX:129226007-129226607(+)
chrX:129227178-129227778(+)
chrX:129227810-129228410(+)
chrX:129228539-129229139(+)
chrX:129229190-129229790(+)
chrX:129231321-129231921(+)
chrX:129231727-129232327(+)
chrX:129232873-129233473(+)
chrX:129234035-129234635(+)
chrX:129237510-129238110(+)
chrX:129239092-129239692(+)
chrX:129239937-129240537(+)
chrX:129242406-129243006(+)
chrX:129242876-129243476(+)
chrX:129243652-129244252(+)
chrX:129244479-129245079(+)
chrX:129245056-129245656(+)
chrX:129245548-129246148(+)
chrX:129246214-129246814(+)
chrX:129247999-129248599(+)
chrX:129248947-129249547(+)
chrX:129249370-129249970(+)
chrX:129251069-129251669(+)
chrX:129251721-129252321(+)
chrX:129252332-129252932(+)
chrX:129252803-129253403(+)
chrX:129253601-129254201(+)
chrX:129254243-129254843(+)
chrX:129254709-129255309(+)
chrX:129255313-129255913(+)
chrX:129255835-129256435(+)
chrX:129256790-129257390(+)
chrX:129258450-129259050(+)
chrX:129259025-129259625(+)
chrX:129259430-129260030(+)
chrX:129264175-129264775(+)
chrX:129269410-129270010(+)
chrX:129270370-129270970(+)
chrX:129273552-129274152(+)
chrX:129278359-129278959(+)
chrX:129278814-129279414(+)
chrX:129281515-129282115(+)
chrX:129283182-129283782(+)
chrX:129286870-129287470(+)
chrX:129289419-129290019(+)
chrX:129292190-129292790(+)
chrX:129294130-129294730(+)
chrX:129297294-129297894(+)
chrX:129299086-129299686(+)
chrX:129299723-129300323(+)
chrX:129300617-129301217(+)
chrX:129301170-129301770(+)
chrX:129304739-129305339(+)
chrX:129305504-129306104(+)
chrX:129306180-129306780(+)
chrX:129306742-129307342(+)
chrX:129307187-129307787(+)
chrX:129307917-129308517(+)
chrX:129310216-129310816(+)
chrX:129311549-129312149(+)
chrX:129312955-129313555(+)
chrX:129313490-129314090(+)
chrX:129313950-129314550(+)
chrX:129314882-129315482(+)
chrX:129317433-129318033(+)
chrX:129318115-129318715(+)
chrX:129318714-129319314(+)
chrX:129320608-129321208(+)
chrX:129321630-129322230(+)
chrX:129326129-129326729(+)
chrX:129328410-129329010(+)
chrX:129330334-129330934(+)
chrX:129331336-129331936(+)
chrX:129332761-129333361(+)
chrX:129338566-129339166(+)
chrX:129341362-129341962(+)
chrX:129344530-129345130(+)
chrX:129347278-129347878(+)
chrX:129350216-129350816(+)
chrX:129353510-129354110(+)
chrX:129358621-129359221(+)
chrX:129359919-129360519(+)
chrX:129362699-129363299(+)
chrX:129364510-129365110(+)
chrX:129370030-129370630(+)
chrX:129371230-129371830(+)
chrX:129372270-129372870(+)
chrX:129379315-129379915(+)
chrX:129381840-129382440(+)
chrX:129383850-129384450(+)
chrX:129387784-129388384(+)
chrX:129394182-129394782(+)
chrX:129395053-129395653(+)
chrX:129395560-129396160(+)
chrX:129396143-129396743(+)
chrX:129396860-129397460(+)
chrX:129398452-129399052(+)
chrX:129399374-129399974(+)
chrX:129399965-129400565(+)
chrX:129400595-129401195(+)
chrX:129401272-129401872(+)
chrX:129402003-129402603(+)
chrX:129402592-129403192(+)
chrX:129403227-129403827(+)
chrX:129404385-129404985(+)
chrX:129405380-129405980(+)
chrX:129411172-129411772(+)
chrX:129412470-129413070(+)
chrX:129412930-129413530(+)
chrX:129413770-129414370(+)
chrX:129414744-129415344(+)
chrX:129415959-129416559(+)
chrX:129418956-129419556(+)
chrX:129421184-129421784(+)
chrX:129421730-129422330(+)
chrX:129425620-129426220(+)
chrX:129428890-129429490(+)
chrX:129429413-129430013(+)
chrX:129429850-129430450(+)
chrX:129430635-129431235(+)
chrX:129431425-129432025(+)
chrX:129433618-129434218(+)
chrX:129438785-129439385(+)
chrX:129440355-129440955(+)
chrX:129455305-129455905(+)
chrX:129456890-129457490(+)
chrX:129461416-129462016(+)
chrX:129462270-129462870(+)
chrX:129463170-129463770(+)
chrX:129464060-129464660(+)
chrX:129464522-129465122(+)
chrX:129470382-129470982(+)
chrX:129473561-129474161(+)
chrX:129474306-129474906(+)
chrX:129476690-129477290(+)
chrX:129477310-129477910(+)
chrX:129477730-129478330(+)
chrX:129479470-129480070(+)
chrX:129481203-129481803(+)
chrX:129483550-129484150(+)
chrX:129490050-129490650(+)
chrX:129503230-129503830(+)
chrX:129510450-129511050(+)
chrX:129512138-129512738(+)
chrX:129512750-129513350(+)
chrX:129514090-129514690(+)
chrX:129515530-129516130(+)
chrX:129517170-129517770(+)
chrX:129518090-129518690(+)
chrX:129518550-129519150(+)
chrX:129519276-129519876(+)
chrX:129520344-129520944(+)
chrX:129522370-129522970(+)
chrX:129527318-129527918(+)
chrX:129529266-129529866(+)
chrX:129530989-129531589(+)
chrX:129533790-129534390(+)
chrX:129535580-129536180(+)
chrX:129536062-129536662(+)
chrX:129536567-129537167(+)
chrX:129537470-129538070(+)
chrX:129538039-129538639(+)
chrX:129541090-129541690(+)
chrX:129541865-129542465(+)
chrX:129542550-129543150(+)
chrX:129543230-129543830(+)
chrX:129543910-129544510(+)
chrX:129545000-129545600(+)
chrX:129545570-129546170(+)
chrX:129546270-129546870(+)
chrX:129546730-129547330(+)
chrX:129547273-129547873(+)
chrX:129548550-129549150(+)
chrX:129549050-129549650(+)
chrX:129549640-129550240(+)
chrX:129550745-129551345(+)
chrX:129551370-129551970(+)
chrX:129551892-129552492(+)
chrX:129553162-129553762(+)
chrX:129553620-129554220(+)
chrX:129554330-129554930(+)
chrX:129554970-129555570(+)
chrX:129555870-129556470(+)
chrX:129557870-129558470(+)
chrX:129564461-129565061(+)
chrX:129566230-129566830(+)
chrX:129570415-129571015(+)
chrX:129573510-129574110(+)
chrX:129574470-129575070(+)
chrX:129575225-129575825(+)
chrX:129575970-129576570(+)
chrX:129577710-129578310(+)
chrX:129578718-129579318(+)
chrX:129580836-129581436(+)
chrX:129595890-129596490(+)
chrX:129597090-129597690(+)
chrX:129598840-129599440(+)
chrX:129600662-129601262(+)
chrX:129602336-129602936(+)
chrX:129603937-129604537(+)
chrX:129604910-129605510(+)
chrX:129607730-129608330(+)
chrX:129610182-129610782(+)
chrX:129616710-129617310(+)
chrX:129618070-129618670(+)
chrX:129619710-129620310(+)
chrX:129620510-129621110(+)
chrX:129624110-129624710(+)
chrX:129627950-129628550(+)
chrX:129628865-129629465(+)
chrX:129630840-129631440(+)
chrX:129631414-129632014(+)
chrX:129632070-129632670(+)
chrX:129642000-129642600(+)
chrX:129643380-129643980(+)
chrX:129643890-129644490(+)
chrX:129646930-129647530(+)
chrX:129649110-129649710(+)
chrX:129650230-129650830(+)
chrX:129650762-129651362(+)
chrX:129657440-129658040(+)
chrX:129657930-129658530(+)
chrX:129658470-129659070(+)
chrX:129663352-129663952(+)
chrX:129664170-129664770(+)
chrX:129664960-129665560(+)
chrX:129667896-129668496(+)
chrX:129668826-129669426(+)
chrX:129669330-129669930(+)
chrX:129669830-129670430(+)
chrX:129673581-129674181(+)
chrX:129675700-129676300(+)
chrX:129677514-129678114(+)
chrX:129680080-129680680(+)
chrX:129683310-129683910(+)
chrX:129684400-129685000(+)
chrX:129686070-129686670(+)
chrX:129686563-129687163(+)
chrX:129687910-129688510(+)
chrX:129689287-129689887(+)
chrX:129690875-129691475(+)
chrX:129694417-129695017(+)
chrX:129695070-129695670(+)
chrX:129695814-129696414(+)
chrX:129697350-129697950(+)
chrX:129700059-129700659(+)
chrX:129706879-129707479(+)
chrX:129707375-129707975(+)
chrX:129708870-129709470(+)
chrX:129709697-129710297(+)
chrX:129711315-129711915(+)
chrX:129712887-129713487(+)
chrX:129714560-129715160(+)
chrX:129717964-129718564(+)
chrX:129719173-129719773(+)
chrX:129721476-129722076(+)
chrX:129722590-129723190(+)
chrX:129725850-129726450(+)
chrX:129726610-129727210(+)
chrX:129728354-129728954(+)
chrX:129734330-129734930(+)
chrX:129735788-129736388(+)
chrX:129738110-129738710(+)
chrX:129739020-129739620(+)
chrX:129739708-129740308(+)
chrX:129740201-129740801(+)
chrX:129740652-129741252(+)
chrX:129741280-129741880(+)
chrX:129744770-129745370(+)
chrX:129749783-129750383(+)
chrX:129752660-129753260(+)
chrX:129755012-129755612(+)
chrX:129757419-129758019(+)
chrX:129759295-129759895(+)
chrX:129760438-129761038(+)
chrX:129761450-129762050(+)
chrX:129762328-129762928(+)
chrX:129763020-129763620(+)
chrX:129764510-129765110(+)
chrX:129765029-129765629(+)
chrX:129766152-129766752(+)
chrX:129767574-129768174(+)
chrX:129770190-129770790(+)
chrX:129771478-129772078(+)
chrX:129774810-129775410(+)
chrX:129776190-129776790(+)
chrX:129779925-129780525(+)
chrX:129788427-129789027(+)
chrX:129789580-129790180(+)
chrX:129792819-129793419(+)
chrX:129799490-129800090(+)
chrX:129803117-129803717(+)
chrX:129806720-129807320(+)
chrX:129807334-129807934(+)
chrX:129809110-129809710(+)
chrX:129810163-129810763(+)
chrX:129810731-129811331(+)
chrX:129814077-129814677(+)
chrX:129814546-129815146(+)
chrX:129816353-129816953(+)
chrX:129816828-129817428(+)
chrX:129817690-129818290(+)
chrX:129824380-129824980(+)
chrX:129825070-129825670(+)
chrX:129825511-129826111(+)
chrX:129826630-129827230(+)
chrX:129828880-129829480(+)
chrX:129830440-129831040(+)
chrX:129833490-129834090(+)
chrX:129833950-129834550(+)
chrX:129836609-129837209(+)
chrX:129837055-129837655(+)
chrX:129838176-129838776(+)
chrX:129839433-129840033(+)
chrX:129841475-129842075(+)
chrX:129843013-129843613(+)
chrX:129844098-129844698(+)
chrX:129845150-129845750(+)
chrX:129846230-129846830(+)
chrX:129846942-129847542(+)
chrX:129847992-129848592(+)
chrX:129849154-129849754(+)
chrX:129850214-129850814(+)
chrX:129850792-129851392(+)
chrX:129851903-129852503(+)
chrX:129852464-129853064(+)
chrX:129853282-129853882(+)
chrX:129853838-129854438(+)
chrX:129856215-129856815(+)
chrX:129859417-129860017(+)
chrX:129860527-129861127(+)
chrX:129862053-129862653(+)
chrX:129867830-129868430(+)
chrX:129868907-129869507(+)
chrX:129871410-129872010(+)
chrX:129872531-129873131(+)
chrX:129873380-129873980(+)
chrX:129874357-129874957(+)
chrX:129875011-129875611(+)
chrX:129875503-129876103(+)
chrX:129878510-129879110(+)
chrX:129880779-129881379(+)
chrX:129882010-129882610(+)
chrX:129883150-129883750(+)
chrX:129883760-129884360(+)
chrX:129884164-129884764(+)
chrX:129886300-129886900(+)
chrX:129890160-129890760(+)
chrX:129890595-129891195(+)
chrX:129891770-129892370(+)
chrX:129894195-129894795(+)
chrX:129896010-129896610(+)
chrX:129901730-129902330(+)
chrX:129902330-129902930(+)
chrX:129903738-129904338(+)
chrX:129904488-129905088(+)
chrX:129905069-129905669(+)
chrX:129905660-129906260(+)
chrX:129906262-129906862(+)
chrX:129911617-129912217(+)
chrX:129912677-129913277(+)
chrX:129914330-129914930(+)
chrX:129915270-129915870(+)
chrX:129917355-129917955(+)
chrX:129919170-129919770(+)
chrX:129919870-129920470(+)
chrX:129922330-129922930(+)
chrX:129922784-129923384(+)
chrX:129927949-129928549(+)
chrX:129933256-129933856(+)
chrX:129933830-129934430(+)
chrX:129935790-129936390(+)
chrX:129939789-129940389(+)
chrX:129947781-129948381(+)
chrX:129951890-129952490(+)
chrX:129953870-129954470(+)
chrX:129954750-129955350(+)
chrX:129955750-129956350(+)
chrX:129956740-129957340(+)
chrX:129957490-129958090(+)
chrX:129958310-129958910(+)
chrX:129959320-129959920(+)
chrX:129960149-129960749(+)
chrX:129960890-129961490(+)
chrX:129961463-129962063(+)
chrX:129962364-129962964(+)
chrX:129963383-129963983(+)
chrX:129963802-129964402(+)
chrX:129964474-129965074(+)
chrX:129965042-129965642(+)
chrX:129965890-129966490(+)
chrX:129966430-129967030(+)
chrX:129967292-129967892(+)
chrX:129968028-129968628(+)
chrX:129968810-129969410(+)
chrX:129969603-129970203(+)
chrX:129970296-129970896(+)
chrX:129971730-129972330(+)
chrX:129973364-129973964(+)
chrX:129974390-129974990(+)
chrX:129975502-129976102(+)
chrX:129977169-129977769(+)
chrX:129980639-129981239(+)
chrX:129981516-129982116(+)
chrX:129982670-129983270(+)
chrX:129984655-129985255(+)
chrX:129985460-129986060(+)
chrX:129987470-129988070(+)
chrX:129991090-129991690(+)
chrX:129993330-129993930(+)
chrX:129995180-129995780(+)
chrX:129995935-129996535(+)
chrX:130000190-130000790(+)
chrX:130001797-130002397(+)
chrX:130003119-130003719(+)
chrX:130004150-130004750(+)
chrX:130008628-130009228(+)
chrX:130009087-130009687(+)
chrX:130010112-130010712(+)
chrX:130011126-130011726(+)
chrX:130012024-130012624(+)
chrX:130012824-130013424(+)
chrX:130013830-130014430(+)
chrX:130014310-130014910(+)
chrX:130018410-130019010(+)
chrX:130018969-130019569(+)
chrX:130019550-130020150(+)
chrX:130020079-130020679(+)
chrX:130020830-130021430(+)
chrX:130021270-130021870(+)
chrX:130022170-130022770(+)
chrX:130023570-130024170(+)
chrX:130025250-130025850(+)
chrX:130025750-130026350(+)
chrX:130027554-130028154(+)
chrX:130029191-130029791(+)
chrX:130029884-130030484(+)
chrX:130030450-130031050(+)
chrX:130030897-130031497(+)
chrX:130031490-130032090(+)
chrX:130035836-130036436(+)
chrX:130036836-130037436(+)
chrX:130040660-130041260(+)
chrX:130042050-130042650(+)
chrX:130043440-130044040(+)
chrX:130044698-130045298(+)
chrX:130049177-130049777(+)
chrX:130050689-130051289(+)
chrX:130053540-130054140(+)
chrX:130056290-130056890(+)
chrX:130065790-130066390(+)
chrX:130067215-130067815(+)
chrX:130071770-130072370(+)
chrX:130077130-130077730(+)
chrX:130081600-130082200(+)
chrX:130084330-130084930(+)
chrX:130086261-130086861(+)
chrX:130091440-130092040(+)
chrX:130092070-130092670(+)
chrX:130092540-130093140(+)
chrX:130100780-130101380(+)
chrX:130104310-130104910(+)
chrX:130105690-130106290(+)
chrX:130108220-130108820(+)
chrX:130109787-130110387(+)
chrX:130111610-130112210(+)
chrX:130115675-130116275(+)
chrX:130118609-130119209(+)
chrX:130121110-130121710(+)
chrX:130127604-130128204(+)
chrX:130128530-130129130(+)
chrX:130129420-130130020(+)
chrX:130130723-130131323(+)
chrX:130131510-130132110(+)
chrX:130131963-130132563(+)
chrX:130133200-130133800(+)
chrX:130143420-130144020(+)
chrX:130143948-130144548(+)
chrX:130144794-130145394(+)
chrX:130145450-130146050(+)
chrX:130150630-130151230(+)
chrX:130154430-130155030(+)
chrX:130159059-130159659(+)
chrX:130162050-130162650(+)
chrX:130166528-130167128(+)
chrX:130167370-130167970(+)
chrX:130167904-130168504(+)
chrX:130173590-130174190(+)
chrX:130175487-130176087(+)
chrX:130175952-130176552(+)
chrX:130179566-130180166(+)
chrX:130180031-130180631(+)
chrX:130180495-130181095(+)
chrX:130181070-130181670(+)
chrX:130185530-130186130(+)
chrX:130186910-130187510(+)
chrX:130188797-130189397(+)
chrX:130191190-130191790(+)
chrX:130191871-130192471(+)
chrX:130192334-130192934(+)
chrX:130193176-130193776(+)
chrX:130195210-130195810(+)
chrX:130196850-130197450(+)
chrX:130197460-130198060(+)
chrX:130199090-130199690(+)
chrX:130199570-130200170(+)
chrX:130200160-130200760(+)
chrX:130201075-130201675(+)
chrX:130201550-130202150(+)
chrX:130202060-130202660(+)
chrX:130202822-130203422(+)
chrX:130203968-130204568(+)
chrX:130204853-130205453(+)
chrX:130205395-130205995(+)
chrX:130206809-130207409(+)
chrX:130207342-130207942(+)
chrX:130209593-130210193(+)
chrX:130212444-130213044(+)
chrX:130212890-130213490(+)
chrX:130215563-130216163(+)
chrX:130216198-130216798(+)
chrX:130217049-130217649(+)
chrX:130217568-130218168(+)
chrX:130218227-130218827(+)
chrX:130234251-130234851(+)
chrX:130237076-130237676(+)
chrX:130238490-130239090(+)
chrX:130248580-130249180(+)
chrX:130252430-130253030(+)
chrX:130253400-130254000(+)
chrX:130262773-130263373(+)
chrX:130266575-130267175(+)
chrX:130267162-130267762(+)
chrX:130267930-130268530(+)
chrX:130269612-130270212(+)
chrX:130277550-130278150(+)
chrX:130280575-130281175(+)
chrX:130282634-130283234(+)
chrX:130295430-130296030(+)
chrX:130298370-130298970(+)
chrX:130303560-130304160(+)
chrX:130304775-130305375(+)
chrX:130305370-130305970(+)
chrX:130309610-130310210(+)
chrX:130311910-130312510(+)
chrX:130312450-130313050(+)
chrX:130312970-130313570(+)
chrX:130318490-130319090(+)
chrX:130321101-130321701(+)
chrX:130325040-130325640(+)
chrX:130327270-130327870(+)
chrX:130328426-130329026(+)
chrX:130331250-130331850(+)
chrX:130332942-130333542(+)
chrX:130333350-130333950(+)
chrX:130333790-130334390(+)
chrX:130334361-130334961(+)
chrX:130335849-130336449(+)
chrX:130343030-130343630(+)
chrX:130343470-130344070(+)
chrX:130346290-130346890(+)
chrX:130346895-130347495(+)
chrX:130347350-130347950(+)
chrX:130351866-130352466(+)
chrX:130353264-130353864(+)
chrX:130354230-130354830(+)
chrX:130354830-130355430(+)
chrX:130355360-130355960(+)
chrX:130356030-130356630(+)
chrX:130357770-130358370(+)
chrX:130359170-130359770(+)
chrX:130360430-130361030(+)
chrX:130363640-130364240(+)
chrX:130365711-130366311(+)
chrX:130367090-130367690(+)
chrX:130367648-130368248(+)
chrX:130368630-130369230(+)
chrX:130369558-130370158(+)
chrX:130370048-130370648(+)
chrX:130371252-130371852(+)
chrX:130373070-130373670(+)
chrX:130373731-130374331(+)
chrX:130384775-130385375(+)
chrX:130385235-130385835(+)
chrX:130386030-130386630(+)
chrX:130391273-130391873(+)
chrX:130391769-130392369(+)
chrX:130393670-130394270(+)
chrX:130396055-130396655(+)
chrX:130396617-130397217(+)
chrX:130397361-130397961(+)
chrX:130398020-130398620(+)
chrX:130398679-130399279(+)
chrX:130403370-130403970(+)
chrX:130404010-130404610(+)
chrX:130405160-130405760(+)
chrX:130405664-130406264(+)
chrX:130406846-130407446(+)
chrX:130411574-130412174(+)
chrX:130412284-130412884(+)
chrX:130413364-130413964(+)
chrX:130414261-130414861(+)
chrX:130420490-130421090(+)
chrX:130421459-130422059(+)
chrX:130422475-130423075(+)
chrX:130422936-130423536(+)
chrX:130424730-130425330(+)
chrX:130426570-130427170(+)
chrX:130426990-130427590(+)
chrX:130427575-130428175(+)
chrX:130429870-130430470(+)
chrX:130431925-130432525(+)
chrX:130436070-130436670(+)
chrX:130436597-130437197(+)
chrX:130439798-130440398(+)
chrX:130440448-130441048(+)
chrX:130442785-130443385(+)
chrX:130443850-130444450(+)
chrX:130450170-130450770(+)
chrX:130450610-130451210(+)
chrX:130451210-130451810(+)
chrX:130455815-130456415(+)
chrX:130456553-130457153(+)
chrX:130458600-130459200(+)
chrX:130459190-130459790(+)
chrX:130460670-130461270(+)
chrX:130461970-130462570(+)
chrX:130462435-130463035(+)
chrX:130464587-130465187(+)
chrX:130465050-130465650(+)
chrX:130465650-130466250(+)
chrX:130466222-130466822(+)
chrX:130466810-130467410(+)
chrX:130469195-130469795(+)
chrX:130474050-130474650(+)
chrX:130476310-130476910(+)
chrX:130476940-130477540(+)
chrX:130479110-130479710(+)
chrX:130481074-130481674(+)
chrX:130487390-130487990(+)
chrX:130488350-130488950(+)
chrX:130490030-130490630(+)
chrX:130490721-130491321(+)
chrX:130491800-130492400(+)
chrX:130493474-130494074(+)
chrX:130494130-130494730(+)
chrX:130498360-130498960(+)
chrX:130499146-130499746(+)
chrX:130499753-130500353(+)
chrX:130500293-130500893(+)
chrX:130500990-130501590(+)
chrX:130501970-130502570(+)
chrX:130505930-130506530(+)
chrX:130526190-130526790(+)
chrX:130526820-130527420(+)
chrX:130527321-130527921(+)
chrX:130528304-130528904(+)
chrX:130528830-130529430(+)
chrX:130531646-130532246(+)
chrX:130532360-130532960(+)
chrX:130533523-130534123(+)
chrX:130534651-130535251(+)
chrX:130535114-130535714(+)
chrX:130536186-130536786(+)
chrX:130536630-130537230(+)
chrX:130539374-130539974(+)
chrX:130543630-130544230(+)
chrX:130551495-130552095(+)
chrX:130551910-130552510(+)
chrX:130556670-130557270(+)
chrX:130559590-130560190(+)
chrX:130560970-130561570(+)
chrX:130562300-130562900(+)
chrX:130562750-130563350(+)
chrX:130571550-130572150(+)
chrX:130574130-130574730(+)
chrX:130574912-130575512(+)
chrX:130577482-130578082(+)
chrX:130578370-130578970(+)
chrX:130579850-130580450(+)
chrX:130582310-130582910(+)
chrX:130586150-130586750(+)
chrX:130589166-130589766(+)
chrX:130589970-130590570(+)
chrX:130591650-130592250(+)
chrX:130595815-130596415(+)
chrX:130602890-130603490(+)
chrX:130608350-130608950(+)
chrX:130611336-130611936(+)
chrX:130611862-130612462(+)
chrX:130612410-130613010(+)
chrX:130612946-130613546(+)
chrX:130615466-130616066(+)
chrX:130616010-130616610(+)
chrX:130616930-130617530(+)
chrX:130617540-130618140(+)
chrX:130618760-130619360(+)
chrX:130622580-130623180(+)
chrX:130623290-130623890(+)
chrX:130623710-130624310(+)
chrX:130624230-130624830(+)
chrX:130626130-130626730(+)
chrX:130626992-130627592(+)
chrX:130627670-130628270(+)
chrX:130628170-130628770(+)
chrX:130628706-130629306(+)
chrX:130632186-130632786(+)
chrX:130632730-130633330(+)
chrX:130634510-130635110(+)
chrX:130635469-130636069(+)
chrX:130635930-130636530(+)
chrX:130636610-130637210(+)
chrX:130639210-130639810(+)
chrX:130639970-130640570(+)
chrX:130640550-130641150(+)
chrX:130641250-130641850(+)
chrX:130641660-130642260(+)
chrX:130642950-130643550(+)
chrX:130644310-130644910(+)
chrX:130645310-130645910(+)
chrX:130646865-130647465(+)
chrX:130647540-130648140(+)
chrX:130648070-130648670(+)
chrX:130648546-130649146(+)
chrX:130649170-130649770(+)
chrX:130649570-130650170(+)
chrX:130650070-130650670(+)
chrX:130650710-130651310(+)
chrX:130651892-130652492(+)
chrX:130652860-130653460(+)
chrX:130654110-130654710(+)
chrX:130654685-130655285(+)
chrX:130655690-130656290(+)
chrX:130656608-130657208(+)
chrX:130657430-130658030(+)
chrX:130658210-130658810(+)
chrX:130658630-130659230(+)
chrX:130659100-130659700(+)
chrX:130659550-130660150(+)
chrX:130664570-130665170(+)
chrX:130666150-130666750(+)
chrX:130668110-130668710(+)
chrX:130669023-130669623(+)
chrX:130670090-130670690(+)
chrX:130672365-130672965(+)
chrX:130673090-130673690(+)
chrX:130675890-130676490(+)
chrX:130678089-130678689(+)
chrX:130682790-130683390(+)
chrX:130684189-130684789(+)
chrX:130684990-130685590(+)
chrX:130686940-130687540(+)
chrX:130692470-130693070(+)
chrX:130694410-130695010(+)
chrX:130695590-130696190(+)
chrX:130696280-130696880(+)
chrX:130698744-130699344(+)
chrX:130699170-130699770(+)
chrX:130699763-130700363(+)
chrX:130705251-130705851(+)
chrX:130706438-130707038(+)
chrX:130708270-130708870(+)
chrX:130709670-130710270(+)
chrX:130711446-130712046(+)
chrX:130711890-130712490(+)
chrX:130712298-130712898(+)
chrX:130712849-130713449(+)
chrX:130721990-130722590(+)
chrX:130722833-130723433(+)
chrX:130723330-130723930(+)
chrX:130725080-130725680(+)
chrX:130725810-130726410(+)
chrX:130729002-130729602(+)
chrX:130729737-130730337(+)
chrX:130730810-130731410(+)
chrX:130731805-130732405(+)
chrX:130732690-130733290(+)
chrX:130734010-130734610(+)
chrX:130736650-130737250(+)
chrX:130737110-130737710(+)
chrX:130738020-130738620(+)
chrX:130740310-130740910(+)
chrX:130741722-130742322(+)
chrX:130743330-130743930(+)
chrX:130747233-130747833(+)
chrX:130747822-130748422(+)
chrX:130748271-130748871(+)
chrX:130749010-130749610(+)
chrX:130750705-130751305(+)
chrX:130751119-130751719(+)
chrX:130751740-130752340(+)
chrX:130752840-130753440(+)
chrX:130753555-130754155(+)
chrX:130754150-130754750(+)
chrX:130754830-130755430(+)
chrX:130755533-130756133(+)
chrX:130755973-130756573(+)
chrX:130756413-130757013(+)
chrX:130756835-130757435(+)
chrX:130757333-130757933(+)
chrX:130757798-130758398(+)
chrX:130758820-130759420(+)
chrX:130759630-130760230(+)
chrX:130760320-130760920(+)
chrX:130760798-130761398(+)
chrX:130761519-130762119(+)
chrX:130762390-130762990(+)
chrX:130762790-130763390(+)
chrX:130764489-130765089(+)
chrX:130765364-130765964(+)
chrX:130766220-130766820(+)
chrX:130766900-130767500(+)
chrX:130767409-130768009(+)
chrX:130768000-130768600(+)
chrX:130770330-130770930(+)
chrX:130775025-130775625(+)
chrX:130775850-130776450(+)
chrX:130776610-130777210(+)
chrX:130777750-130778350(+)
chrX:130780022-130780622(+)
chrX:130780587-130781187(+)
chrX:130781180-130781780(+)
chrX:130781690-130782290(+)
chrX:130782350-130782950(+)
chrX:130782835-130783435(+)
chrX:130783653-130784253(+)
chrX:130784530-130785130(+)
chrX:130784937-130785537(+)
chrX:130785850-130786450(+)
chrX:130786370-130786970(+)
chrX:130786970-130787570(+)
chrX:130788410-130789010(+)
chrX:130788830-130789430(+)
chrX:130789810-130790410(+)
chrX:130790270-130790870(+)
chrX:130793230-130793830(+)
chrX:130797653-130798253(+)
chrX:130804250-130804850(+)
chrX:130805110-130805710(+)
chrX:130805722-130806322(+)
chrX:130808530-130809130(+)
chrX:130809508-130810108(+)
chrX:130811033-130811633(+)
chrX:130811573-130812173(+)
chrX:130814258-130814858(+)
chrX:130815430-130816030(+)
chrX:130818090-130818690(+)
chrX:130827290-130827890(+)
chrX:130828770-130829370(+)
chrX:130829690-130830290(+)
chrX:130831350-130831950(+)
chrX:130832590-130833190(+)
chrX:130837609-130838209(+)
chrX:130838121-130838721(+)
chrX:130838810-130839410(+)
chrX:130841060-130841660(+)
chrX:130841520-130842120(+)
chrX:130843400-130844000(+)
chrX:130844304-130844904(+)
chrX:130844879-130845479(+)
chrX:130845580-130846180(+)
chrX:130846060-130846660(+)
chrX:130851366-130851966(+)
chrX:130852190-130852790(+)
chrX:130854505-130855105(+)
chrX:130854940-130855540(+)
chrX:130855910-130856510(+)
chrX:130857572-130858172(+)
chrX:130859070-130859670(+)
chrX:130862133-130862733(+)
chrX:130862549-130863149(+)
chrX:130863238-130863838(+)
chrX:130868081-130868681(+)
chrX:130868565-130869165(+)
chrX:130869110-130869710(+)
chrX:130873719-130874319(+)
chrX:130874519-130875119(+)
chrX:130874996-130875596(+)
chrX:130875659-130876259(+)
chrX:130879961-130880561(+)
chrX:130880398-130880998(+)
chrX:130881042-130881642(+)
chrX:130883386-130883986(+)
chrX:130884330-130884930(+)
chrX:130886362-130886962(+)
chrX:130887057-130887657(+)
chrX:130887554-130888154(+)
chrX:130888090-130888690(+)
chrX:130894781-130895381(+)
chrX:130895369-130895969(+)
chrX:130896130-130896730(+)
chrX:130896646-130897246(+)
chrX:130897057-130897657(+)
chrX:130897634-130898234(+)
chrX:130898135-130898735(+)
chrX:130899610-130900210(+)
chrX:130900330-130900930(+)
chrX:130902117-130902717(+)
chrX:130902943-130903543(+)
chrX:130906556-130907156(+)
chrX:130910715-130911315(+)
chrX:130911897-130912497(+)
chrX:130912465-130913065(+)
chrX:130913228-130913828(+)
chrX:130913670-130914270(+)
chrX:130916580-130917180(+)
chrX:130917513-130918113(+)
chrX:130921510-130922110(+)
chrX:130923616-130924216(+)
chrX:130924200-130924800(+)
chrX:130925130-130925730(+)
chrX:130925667-130926267(+)
chrX:130926238-130926838(+)
chrX:130926946-130927546(+)
chrX:130927429-130928029(+)
chrX:130928090-130928690(+)
chrX:130928590-130929190(+)
chrX:130929553-130930153(+)
chrX:130931290-130931890(+)
chrX:130934977-130935577(+)
chrX:130935850-130936450(+)
chrX:130936803-130937403(+)
chrX:130946295-130946895(+)
chrX:130946995-130947595(+)
chrX:130947710-130948310(+)
chrX:130950685-130951285(+)
chrX:130951330-130951930(+)
chrX:130952263-130952863(+)
chrX:130954010-130954610(+)
chrX:130954490-130955090(+)
chrX:130956118-130956718(+)
chrX:130956794-130957394(+)
chrX:130961850-130962450(+)
chrX:130962447-130963047(+)
chrX:130963970-130964570(+)
chrX:130964623-130965223(+)
chrX:130965039-130965639(+)
chrX:130967718-130968318(+)
chrX:130970062-130970662(+)
chrX:130970750-130971350(+)
chrX:130971251-130971851(+)
chrX:130975324-130975924(+)
chrX:130975916-130976516(+)
chrX:130976590-130977190(+)
chrX:130977847-130978447(+)
chrX:130979085-130979685(+)
chrX:130981085-130981685(+)
chrX:130982270-130982870(+)
chrX:130983230-130983830(+)
chrX:130983880-130984480(+)
chrX:130984390-130984990(+)
chrX:130984967-130985567(+)
chrX:130985870-130986470(+)
chrX:130986730-130987330(+)
chrX:130987440-130988040(+)
chrX:130988470-130989070(+)
chrX:130988910-130989510(+)
chrX:130989310-130989910(+)
chrX:130989930-130990530(+)
chrX:130990593-130991193(+)
chrX:130995050-130995650(+)
chrX:130996890-130997490(+)
chrX:131002010-131002610(+)
chrX:131007103-131007703(+)
chrX:131008212-131008812(+)
chrX:131008890-131009490(+)
chrX:131010910-131011510(+)
chrX:131012650-131013250(+)
chrX:131015134-131015734(+)
chrX:131019553-131020153(+)
chrX:131021100-131021700(+)
chrX:131023370-131023970(+)
chrX:131023930-131024530(+)
chrX:131028410-131029010(+)
chrX:131028932-131029532(+)
chrX:131029658-131030258(+)
chrX:131035030-131035630(+)
chrX:131035537-131036137(+)
chrX:131038860-131039460(+)
chrX:131040498-131041098(+)
chrX:131041681-131042281(+)
chrX:131042310-131042910(+)
chrX:131042710-131043310(+)
chrX:131044530-131045130(+)
chrX:131045177-131045777(+)
chrX:131051534-131052134(+)
chrX:131052516-131053116(+)
chrX:131053430-131054030(+)
chrX:131054802-131055402(+)
chrX:131057597-131058197(+)
chrX:131058730-131059330(+)
chrX:131069960-131070560(+)
chrX:131071978-131072578(+)
chrX:131072495-131073095(+)
chrX:131075944-131076544(+)
chrX:131076930-131077530(+)
chrX:131077560-131078160(+)
chrX:131078887-131079487(+)
chrX:131079646-131080246(+)
chrX:131081930-131082530(+)
chrX:131084580-131085180(+)
chrX:131085113-131085713(+)
chrX:131089050-131089650(+)
chrX:131092675-131093275(+)
chrX:131105370-131105970(+)
chrX:131109781-131110381(+)
chrX:131111563-131112163(+)
chrX:131113050-131113650(+)
chrX:131114930-131115530(+)
chrX:131115430-131116030(+)
chrX:131115830-131116430(+)
chrX:131118004-131118604(+)
chrX:131118860-131119460(+)
chrX:131119540-131120140(+)
chrX:131120395-131120995(+)
chrX:131121183-131121783(+)
chrX:131122301-131122901(+)
chrX:131123910-131124510(+)
chrX:131129910-131130510(+)
chrX:131135070-131135670(+)
chrX:131138601-131139201(+)
chrX:131139210-131139810(+)
chrX:131142797-131143397(+)
chrX:131144610-131145210(+)
chrX:131149120-131149720(+)
chrX:131149763-131150363(+)
chrX:131151196-131151796(+)
chrX:131151775-131152375(+)
chrX:131156304-131156904(+)
chrX:131156951-131157551(+)
chrX:131157430-131158030(+)
chrX:131157922-131158522(+)
chrX:131158935-131159535(+)
chrX:131160090-131160690(+)
chrX:131162540-131163140(+)
chrX:131163230-131163830(+)
chrX:131165819-131166419(+)
chrX:131167075-131167675(+)
chrX:131168700-131169300(+)
chrX:131169634-131170234(+)
chrX:131171420-131172020(+)
chrX:131173970-131174570(+)
chrX:131174941-131175541(+)
chrX:131176015-131176615(+)
chrX:131177530-131178130(+)
chrX:131177984-131178584(+)
chrX:131178872-131179472(+)
chrX:131179382-131179982(+)
chrX:131179950-131180550(+)
chrX:131180460-131181060(+)
chrX:131183450-131184050(+)
chrX:131188880-131189480(+)
chrX:131190470-131191070(+)
chrX:131192930-131193530(+)
chrX:131194063-131194663(+)
chrX:131194870-131195470(+)
chrX:131197787-131198387(+)
chrX:131199700-131200300(+)
chrX:131200210-131200810(+)
chrX:131202302-131202902(+)
chrX:131205173-131205773(+)
chrX:131209710-131210310(+)
chrX:131210830-131211430(+)
chrX:131211320-131211920(+)
chrX:131211836-131212436(+)
chrX:131215180-131215780(+)
chrX:131218510-131219110(+)
chrX:131219550-131220150(+)
chrX:131220630-131221230(+)
chrX:131223690-131224290(+)
chrX:131224500-131225100(+)
chrX:131225170-131225770(+)
chrX:131226370-131226970(+)
chrX:131227167-131227767(+)
chrX:131228105-131228705(+)
chrX:131231550-131232150(+)
chrX:131232650-131233250(+)
chrX:131234997-131235597(+)
chrX:131235697-131236297(+)
chrX:131236768-131237368(+)
chrX:131241690-131242290(+)
chrX:131244550-131245150(+)
chrX:131246090-131246690(+)
chrX:131247775-131248375(+)
chrX:131248623-131249223(+)
chrX:131252276-131252876(+)
chrX:131253234-131253834(+)
chrX:131253688-131254288(+)
chrX:131254294-131254894(+)
chrX:131257750-131258350(+)
chrX:131258217-131258817(+)
chrX:131259482-131260082(+)
chrX:131260550-131261150(+)
chrX:131261095-131261695(+)
chrX:131261630-131262230(+)
chrX:131263910-131264510(+)
chrX:131265040-131265640(+)
chrX:131275110-131275710(+)
chrX:131276560-131277160(+)
chrX:131277330-131277930(+)
chrX:131277984-131278584(+)
chrX:131279930-131280530(+)
chrX:131280420-131281020(+)
chrX:131282058-131282658(+)
chrX:131283990-131284590(+)
chrX:131287070-131287670(+)
chrX:131296044-131296644(+)
chrX:131296930-131297530(+)
chrX:131298940-131299540(+)
chrX:131299580-131300180(+)
chrX:131303517-131304117(+)
chrX:131305405-131306005(+)
chrX:131305818-131306418(+)
chrX:131308210-131308810(+)
chrX:131309950-131310550(+)
chrX:131311853-131312453(+)
chrX:131312383-131312983(+)
chrX:131314750-131315350(+)
chrX:131315280-131315880(+)
chrX:131316930-131317530(+)
chrX:131318771-131319371(+)
chrX:131322230-131322830(+)
chrX:131323470-131324070(+)
chrX:131325750-131326350(+)
chrX:131332460-131333060(+)
chrX:131333340-131333940(+)
chrX:131333951-131334551(+)
chrX:131334908-131335508(+)
chrX:131335530-131336130(+)
chrX:131338550-131339150(+)
chrX:131339278-131339878(+)
chrX:131340096-131340696(+)
chrX:131341930-131342530(+)
chrX:131343367-131343967(+)
chrX:131346920-131347520(+)
chrX:131348570-131349170(+)
chrX:131350109-131350709(+)
chrX:131350705-131351305(+)
chrX:131351224-131351824(+)
chrX:131351945-131352545(+)
chrX:131352379-131352979(+)
chrX:131353207-131353807(+)
chrX:131354350-131354950(+)
chrX:131357700-131358300(+)
chrX:131360093-131360693(+)
chrX:131360560-131361160(+)
chrX:131361396-131361996(+)
chrX:131364966-131365566(+)
chrX:131365530-131366130(+)
chrX:131368410-131369010(+)
chrX:131370007-131370607(+)
chrX:131371166-131371766(+)
chrX:131375230-131375830(+)
chrX:131376530-131377130(+)
chrX:131383372-131383972(+)
chrX:131391031-131391631(+)
chrX:131392465-131393065(+)
chrX:131394450-131395050(+)
chrX:131395950-131396550(+)
chrX:131397562-131398162(+)
chrX:131398260-131398860(+)
chrX:131400305-131400905(+)
chrX:131400919-131401519(+)
chrX:131401790-131402390(+)
chrX:131403001-131403601(+)
chrX:131403930-131404530(+)
chrX:131404618-131405218(+)
chrX:131405132-131405732(+)
chrX:131405950-131406550(+)
chrX:131406770-131407370(+)
chrX:131410770-131411370(+)
chrX:131411916-131412516(+)
chrX:131412330-131412930(+)
chrX:131413191-131413791(+)
chrX:131418158-131418758(+)
chrX:131423905-131424505(+)
chrX:131426741-131427341(+)
chrX:131428035-131428635(+)
chrX:131429015-131429615(+)
chrX:131429610-131430210(+)
chrX:131432368-131432968(+)
chrX:131433260-131433860(+)
chrX:131434030-131434630(+)
chrX:131438527-131439127(+)
chrX:131444639-131445239(+)
chrX:131455590-131456190(+)
chrX:131456330-131456930(+)
chrX:131461520-131462120(+)
chrX:131463150-131463750(+)
chrX:131464026-131464626(+)
chrX:131464891-131465491(+)
chrX:131465443-131466043(+)
chrX:131466110-131466710(+)
chrX:131467373-131467973(+)
chrX:131467882-131468482(+)
chrX:131468490-131469090(+)
chrX:131470090-131470690(+)
chrX:131479130-131479730(+)
chrX:131487490-131488090(+)
chrX:131488830-131489430(+)
chrX:131493470-131494070(+)
chrX:131497010-131497610(+)
chrX:131497760-131498360(+)
chrX:131498510-131499110(+)
chrX:131499416-131500016(+)
chrX:131500090-131500690(+)
chrX:131501203-131501803(+)
chrX:131501871-131502471(+)
chrX:131503573-131504173(+)
chrX:131504230-131504830(+)
chrX:131507461-131508061(+)
chrX:131509848-131510448(+)
chrX:131510930-131511530(+)
chrX:131511870-131512470(+)
chrX:131514350-131514950(+)
chrX:131521810-131522410(+)
chrX:131523050-131523650(+)
chrX:131524675-131525275(+)
chrX:131526382-131526982(+)
chrX:131527000-131527600(+)
chrX:131527957-131528557(+)
chrX:131528973-131529573(+)
chrX:131531202-131531802(+)
chrX:131531687-131532287(+)
chrX:131535857-131536457(+)
chrX:131538209-131538809(+)
chrX:131540100-131540700(+)
chrX:131541618-131542218(+)
chrX:131542310-131542910(+)
chrX:131543338-131543938(+)
chrX:131544060-131544660(+)
chrX:131545331-131545931(+)
chrX:131546142-131546742(+)
chrX:131546830-131547430(+)
chrX:131547433-131548033(+)
chrX:131548330-131548930(+)
chrX:131552975-131553575(+)
chrX:131558110-131558710(+)
chrX:131559926-131560526(+)
chrX:131560633-131561233(+)
chrX:131562470-131563070(+)
chrX:131562944-131563544(+)
chrX:131563678-131564278(+)
chrX:131566878-131567478(+)
chrX:131567523-131568123(+)
chrX:131569172-131569772(+)
chrX:131574430-131575030(+)
chrX:131574929-131575529(+)
chrX:131576571-131577171(+)
chrX:131577665-131578265(+)
chrX:131578871-131579471(+)
chrX:131583858-131584458(+)
chrX:131587090-131587690(+)
chrX:131597339-131597939(+)
chrX:131600887-131601487(+)
chrX:131601470-131602070(+)
chrX:131601890-131602490(+)
chrX:131604780-131605380(+)
chrX:131606309-131606909(+)
chrX:131608565-131609165(+)
chrX:131613711-131614311(+)
chrX:131614641-131615241(+)
chrX:131615610-131616210(+)
chrX:131616565-131617165(+)
chrX:131616970-131617570(+)
chrX:131617443-131618043(+)
chrX:131617872-131618472(+)
chrX:131618639-131619239(+)
chrX:131620340-131620940(+)
chrX:131622218-131622818(+)
chrX:131622908-131623508(+)
chrX:131623685-131624285(+)
chrX:131624505-131625105(+)
chrX:131625125-131625725(+)
chrX:131627011-131627611(+)
chrX:131631400-131632000(+)
chrX:131635518-131636118(+)
chrX:131636810-131637410(+)
chrX:131638390-131638990(+)
chrX:131639117-131639717(+)
chrX:131639660-131640260(+)
chrX:131642730-131643330(+)
chrX:131644610-131645210(+)
chrX:131654150-131654750(+)
chrX:131656240-131656840(+)
chrX:131657690-131658290(+)
chrX:131658630-131659230(+)
chrX:131662110-131662710(+)
chrX:131664405-131665005(+)
chrX:131665930-131666530(+)
chrX:131666904-131667504(+)
chrX:131667691-131668291(+)
chrX:131668310-131668910(+)
chrX:131673526-131674126(+)
chrX:131679620-131680220(+)
chrX:131680250-131680850(+)
chrX:131682470-131683070(+)
chrX:131687938-131688538(+)
chrX:131690960-131691560(+)
chrX:131693051-131693651(+)
chrX:131695409-131696009(+)
chrX:131695888-131696488(+)
chrX:131697921-131698521(+)
chrX:131698570-131699170(+)
chrX:131699202-131699802(+)
chrX:131699930-131700530(+)
chrX:131701650-131702250(+)
chrX:131702221-131702821(+)
chrX:131710841-131711441(+)
chrX:131713560-131714160(+)
chrX:131716630-131717230(+)
chrX:131717610-131718210(+)
chrX:131718790-131719390(+)
chrX:131721879-131722479(+)
chrX:131724334-131724934(+)
chrX:131725813-131726413(+)
chrX:131726777-131727377(+)
chrX:131728027-131728627(+)
chrX:131728810-131729410(+)
chrX:131735542-131736142(+)
chrX:131736170-131736770(+)
chrX:131736588-131737188(+)
chrX:131737830-131738430(+)
chrX:131738630-131739230(+)
chrX:131743310-131743910(+)
chrX:131743830-131744430(+)
chrX:131744320-131744920(+)
chrX:131746932-131747532(+)
chrX:131747720-131748320(+)
chrX:131748231-131748831(+)
chrX:131749241-131749841(+)
chrX:131752730-131753330(+)
chrX:131756085-131756685(+)
chrX:131757333-131757933(+)
chrX:131760405-131761005(+)
chrX:131763610-131764210(+)
chrX:131764110-131764710(+)
chrX:131765525-131766125(+)
chrX:131768481-131769081(+)
chrX:131770013-131770613(+)
chrX:131772320-131772920(+)
chrX:131773370-131773970(+)
chrX:131776450-131777050(+)
chrX:131777722-131778322(+)
chrX:131781890-131782490(+)
chrX:131782769-131783369(+)
chrX:131783717-131784317(+)
chrX:131785488-131786088(+)
chrX:131786801-131787401(+)
chrX:131788448-131789048(+)
chrX:131792910-131793510(+)
chrX:131796750-131797350(+)
chrX:131797480-131798080(+)
chrX:131798183-131798783(+)
chrX:131799610-131800210(+)
chrX:131802790-131803390(+)
chrX:131805161-131805761(+)
chrX:131805750-131806350(+)
chrX:131807276-131807876(+)
chrX:131808133-131808733(+)
chrX:131810034-131810634(+)
chrX:131810737-131811337(+)
chrX:131814691-131815291(+)
chrX:131820310-131820910(+)
chrX:131821260-131821860(+)
chrX:131822370-131822970(+)
chrX:131823808-131824408(+)
chrX:131826023-131826623(+)
chrX:131826466-131827066(+)
chrX:131827390-131827990(+)
chrX:131828338-131828938(+)
chrX:131829780-131830380(+)
chrX:131834040-131834640(+)
chrX:131836590-131837190(+)
chrX:131838689-131839289(+)
chrX:131841570-131842170(+)
chrX:131842470-131843070(+)
chrX:131844856-131845456(+)
chrX:131846370-131846970(+)
chrX:131849945-131850545(+)
chrX:131850698-131851298(+)
chrX:131852382-131852982(+)
chrX:131852810-131853410(+)
chrX:131864207-131864807(+)
chrX:131870790-131871390(+)
chrX:131871720-131872320(+)
chrX:131872155-131872755(+)
chrX:131872760-131873360(+)
chrX:131874447-131875047(+)
chrX:131875036-131875636(+)
chrX:131875656-131876256(+)
chrX:131876155-131876755(+)
chrX:131876940-131877540(+)
chrX:131878366-131878966(+)
chrX:131879550-131880150(+)
chrX:131880750-131881350(+)
chrX:131882810-131883410(+)
chrX:131883362-131883962(+)
chrX:131884309-131884909(+)
chrX:131885004-131885604(+)
chrX:131885475-131886075(+)
chrX:131889090-131889690(+)
chrX:131891018-131891618(+)
chrX:131892699-131893299(+)
chrX:131894040-131894640(+)
chrX:131894500-131895100(+)
chrX:131895335-131895935(+)
chrX:131897450-131898050(+)
chrX:131908306-131908906(+)
chrX:131909303-131909903(+)
chrX:131910637-131911237(+)
chrX:131912847-131913447(+)
chrX:131916090-131916690(+)
chrX:131917190-131917790(+)
chrX:131917762-131918362(+)
chrX:131919390-131919990(+)
chrX:131920108-131920708(+)
chrX:131922510-131923110(+)
chrX:131924211-131924811(+)
chrX:131925698-131926298(+)
chrX:131929139-131929739(+)
chrX:131931160-131931760(+)
chrX:131932090-131932690(+)
chrX:131932570-131933170(+)
chrX:131934962-131935562(+)
chrX:131936430-131937030(+)
chrX:131939430-131940030(+)
chrX:131941543-131942143(+)
chrX:131943470-131944070(+)
chrX:131944410-131945010(+)
chrX:131944870-131945470(+)
chrX:131949915-131950515(+)
chrX:131950550-131951150(+)
chrX:131951110-131951710(+)
chrX:131952559-131953159(+)
chrX:131953690-131954290(+)
chrX:131954450-131955050(+)
chrX:131956012-131956612(+)
chrX:131956593-131957193(+)
chrX:131958250-131958850(+)
chrX:131959590-131960190(+)
chrX:131960570-131961170(+)
chrX:131965471-131966071(+)
chrX:131967265-131967865(+)
chrX:131968135-131968735(+)
chrX:131970350-131970950(+)
chrX:131971028-131971628(+)
chrX:131971984-131972584(+)
chrX:131972640-131973240(+)
chrX:131976350-131976950(+)
chrX:131976752-131977352(+)
chrX:131977330-131977930(+)
chrX:131977784-131978384(+)
chrX:131982265-131982865(+)
chrX:131982860-131983460(+)
chrX:131985610-131986210(+)
chrX:131986961-131987561(+)
chrX:131989252-131989852(+)
chrX:131989803-131990403(+)
chrX:131990830-131991430(+)
chrX:131991965-131992565(+)
chrX:131994623-131995223(+)
chrX:131996520-131997120(+)
chrX:132002415-132003015(+)
chrX:132005010-132005610(+)
chrX:132006310-132006910(+)
chrX:132007870-132008470(+)
chrX:132009124-132009724(+)
chrX:132009724-132010324(+)
chrX:132010367-132010967(+)
chrX:132010808-132011408(+)
chrX:132012099-132012699(+)
chrX:132012890-132013490(+)
chrX:132017470-132018070(+)
chrX:132020990-132021590(+)
chrX:132022210-132022810(+)
chrX:132024450-132025050(+)
chrX:132026350-132026950(+)
chrX:132027370-132027970(+)
chrX:132032705-132033305(+)
chrX:132034580-132035180(+)
chrX:132035350-132035950(+)
chrX:132040780-132041380(+)
chrX:132042490-132043090(+)
chrX:132042956-132043556(+)
chrX:132043558-132044158(+)
chrX:132044392-132044992(+)
chrX:132045220-132045820(+)
chrX:132045812-132046412(+)
chrX:132046890-132047490(+)
chrX:132048870-132049470(+)
chrX:132049770-132050370(+)
chrX:132052417-132053017(+)
chrX:132053570-132054170(+)
chrX:132056898-132057498(+)
chrX:132058480-132059080(+)
chrX:132062210-132062810(+)
chrX:132070310-132070910(+)
chrX:132071580-132072180(+)
chrX:132072810-132073410(+)
chrX:132074606-132075206(+)
chrX:132075104-132075704(+)
chrX:132082768-132083368(+)
chrX:132083272-132083872(+)
chrX:132087329-132087929(+)
chrX:132088215-132088815(+)
chrX:132089768-132090368(+)
chrX:132090254-132090854(+)
chrX:132090679-132091279(+)
chrX:132091091-132091691(+)
chrX:132091656-132092256(+)
chrX:132092156-132092756(+)
chrX:132092990-132093590(+)
chrX:132093399-132093999(+)
chrX:132094086-132094686(+)
chrX:132094622-132095222(+)
chrX:132095324-132095924(+)
chrX:132097341-132097941(+)
chrX:132097900-132098500(+)
chrX:132100630-132101230(+)
chrX:132101146-132101746(+)
chrX:132102345-132102945(+)
chrX:132109159-132109759(+)
chrX:132111690-132112290(+)
chrX:132115823-132116423(+)
chrX:132117423-132118023(+)
chrX:132118234-132118834(+)
chrX:132120474-132121074(+)
chrX:132126070-132126670(+)
chrX:132130970-132131570(+)
chrX:132132190-132132790(+)
chrX:132133068-132133668(+)
chrX:132135690-132136290(+)
chrX:132137450-132138050(+)
chrX:132138976-132139576(+)
chrX:132139610-132140210(+)
chrX:132141318-132141918(+)
chrX:132143946-132144546(+)
chrX:132145810-132146410(+)
chrX:132151570-132152170(+)
chrX:132154812-132155412(+)
chrX:132159510-132160110(+)
chrX:132166934-132167534(+)
chrX:132178390-132178990(+)
chrX:132179931-132180531(+)
chrX:132180600-132181200(+)
chrX:132181410-132182010(+)
chrX:132182190-132182790(+)
chrX:132182680-132183280(+)
chrX:132183380-132183980(+)
chrX:132183990-132184590(+)
chrX:132184510-132185110(+)
chrX:132184930-132185530(+)
chrX:132185330-132185930(+)
chrX:132185940-132186540(+)
chrX:132186496-132187096(+)
chrX:132187070-132187670(+)
chrX:132187838-132188438(+)
chrX:132188544-132189144(+)
chrX:132189151-132189751(+)
chrX:132189870-132190470(+)
chrX:132190340-132190940(+)
chrX:132200480-132201080(+)
chrX:132202390-132202990(+)
chrX:132204170-132204770(+)
chrX:132206521-132207121(+)
chrX:132208720-132209320(+)
chrX:132210970-132211570(+)
chrX:132211775-132212375(+)
chrX:132215999-132216599(+)
chrX:132217070-132217670(+)
chrX:132219714-132220314(+)
chrX:132221790-132222390(+)
chrX:132222366-132222966(+)
chrX:132223266-132223866(+)
chrX:132224223-132224823(+)
chrX:132225250-132225850(+)
chrX:132228100-132228700(+)
chrX:132229842-132230442(+)
chrX:132230929-132231529(+)
chrX:132231960-132232560(+)
chrX:132232770-132233370(+)
chrX:132239120-132239720(+)
chrX:132242730-132243330(+)
chrX:132250570-132251170(+)
chrX:132252730-132253330(+)
chrX:132253870-132254470(+)
chrX:132254614-132255214(+)
chrX:132256390-132256990(+)
chrX:132256880-132257480(+)
chrX:132259310-132259910(+)
chrX:132264123-132264723(+)
chrX:132264780-132265380(+)
chrX:132265868-132266468(+)
chrX:132266570-132267170(+)
chrX:132272050-132272650(+)
chrX:132276254-132276854(+)
chrX:132282810-132283410(+)
chrX:132284539-132285139(+)
chrX:132285236-132285836(+)
chrX:132286510-132287110(+)
chrX:132293162-132293762(+)
chrX:132304235-132304835(+)
chrX:132305881-132306481(+)
chrX:132306288-132306888(+)
chrX:132307634-132308234(+)
chrX:132308530-132309130(+)
chrX:132309531-132310131(+)
chrX:132310110-132310710(+)
chrX:132310710-132311310(+)
chrX:132312870-132313470(+)
chrX:132313370-132313970(+)
chrX:132319006-132319606(+)
chrX:132319903-132320503(+)
chrX:132322010-132322610(+)
chrX:132322659-132323259(+)
chrX:132323172-132323772(+)
chrX:132324879-132325479(+)
chrX:132325482-132326082(+)
chrX:132325910-132326510(+)
chrX:132326390-132326990(+)
chrX:132328505-132329105(+)
chrX:132340120-132340720(+)
chrX:132341703-132342303(+)
chrX:132342210-132342810(+)
chrX:132346593-132347193(+)
chrX:132347098-132347698(+)
chrX:132347750-132348350(+)
chrX:132348255-132348855(+)
chrX:132348950-132349550(+)
chrX:132349688-132350288(+)
chrX:132350618-132351218(+)
chrX:132351647-132352247(+)
chrX:132352470-132353070(+)
chrX:132352976-132353576(+)
chrX:132354890-132355490(+)
chrX:132357535-132358135(+)
chrX:132358600-132359200(+)
chrX:132359110-132359710(+)
chrX:132363264-132363864(+)
chrX:132363750-132364350(+)
chrX:132366258-132366858(+)
chrX:132367200-132367800(+)
chrX:132369696-132370296(+)
chrX:132375944-132376544(+)
chrX:132377540-132378140(+)
chrX:132382000-132382600(+)
chrX:132383593-132384193(+)
chrX:132384485-132385085(+)
chrX:132385210-132385810(+)
chrX:132387890-132388490(+)
chrX:132388605-132389205(+)
chrX:132389250-132389850(+)
chrX:132392369-132392969(+)
chrX:132395050-132395650(+)
chrX:132397015-132397615(+)
chrX:132397869-132398469(+)
chrX:132399253-132399853(+)
chrX:132401362-132401962(+)
chrX:132403046-132403646(+)
chrX:132406560-132407160(+)
chrX:132409330-132409930(+)
chrX:132410888-132411488(+)
chrX:132413122-132413722(+)
chrX:132419350-132419950(+)
chrX:132420390-132420990(+)
chrX:132421565-132422165(+)
chrX:132422510-132423110(+)
chrX:132423040-132423640(+)
chrX:132424023-132424623(+)
chrX:132424930-132425530(+)
chrX:132428056-132428656(+)
chrX:132431144-132431744(+)
chrX:132431925-132432525(+)
chrX:132434505-132435105(+)
chrX:132436415-132437015(+)
chrX:132436888-132437488(+)
chrX:132439470-132440070(+)
chrX:132440238-132440838(+)
chrX:132441006-132441606(+)
chrX:132441781-132442381(+)
chrX:132442535-132443135(+)
chrX:132442970-132443570(+)
chrX:132445330-132445930(+)
chrX:132445930-132446530(+)
chrX:132446786-132447386(+)
chrX:132447528-132448128(+)
chrX:132448212-132448812(+)
chrX:132449590-132450190(+)
chrX:132450110-132450710(+)
chrX:132451280-132451880(+)
chrX:132452751-132453351(+)
chrX:132455372-132455972(+)
chrX:132456750-132457350(+)
chrX:132457391-132457991(+)
chrX:132458062-132458662(+)
chrX:132458760-132459360(+)
chrX:132459446-132460046(+)
chrX:132460180-132460780(+)
chrX:132460770-132461370(+)
chrX:132461310-132461910(+)
chrX:132461730-132462330(+)
chrX:132462231-132462831(+)
chrX:132463676-132464276(+)
chrX:132464510-132465110(+)
chrX:132465010-132465610(+)
chrX:132466070-132466670(+)
chrX:132467000-132467600(+)
chrX:132467420-132468020(+)
chrX:132468310-132468910(+)
chrX:132468946-132469546(+)
chrX:132469770-132470370(+)
chrX:132471167-132471767(+)
chrX:132472570-132473170(+)
chrX:132473452-132474052(+)
chrX:132474040-132474640(+)
chrX:132474765-132475365(+)
chrX:132475395-132475995(+)
chrX:132477384-132477984(+)
chrX:132478715-132479315(+)
chrX:132479303-132479903(+)
chrX:132479900-132480500(+)
chrX:132481863-132482463(+)
chrX:132482390-132482990(+)
chrX:132484658-132485258(+)
chrX:132485230-132485830(+)
chrX:132486150-132486750(+)
chrX:132488130-132488730(+)
chrX:132489550-132490150(+)
chrX:132493374-132493974(+)
chrX:132494500-132495100(+)
chrX:132495995-132496595(+)
chrX:132496473-132497073(+)
chrX:132498102-132498702(+)
chrX:132498751-132499351(+)
chrX:132499839-132500439(+)
chrX:132500640-132501240(+)
chrX:132503050-132503650(+)
chrX:132504365-132504965(+)
chrX:132504795-132505395(+)
chrX:132506650-132507250(+)
chrX:132507391-132507991(+)
chrX:132508892-132509492(+)
chrX:132509750-132510350(+)
chrX:132510750-132511350(+)
chrX:132511260-132511860(+)
chrX:132514587-132515187(+)
chrX:132515142-132515742(+)
chrX:132517690-132518290(+)
chrX:132518378-132518978(+)
chrX:132519490-132520090(+)
chrX:132523870-132524470(+)
chrX:132524552-132525152(+)
chrX:132525051-132525651(+)
chrX:132525510-132526110(+)
chrX:132526130-132526730(+)
chrX:132526930-132527530(+)
chrX:132528561-132529161(+)
chrX:132530750-132531350(+)
chrX:132532710-132533310(+)
chrX:132533339-132533939(+)
chrX:132535427-132536027(+)
chrX:132535925-132536525(+)
chrX:132536750-132537350(+)
chrX:132539649-132540249(+)
chrX:132543710-132544310(+)
chrX:132544390-132544990(+)
chrX:132545619-132546219(+)
chrX:132546174-132546774(+)
chrX:132546805-132547405(+)
chrX:132547638-132548238(+)
chrX:132548311-132548911(+)
chrX:132548731-132549331(+)
chrX:132549392-132549992(+)
chrX:132550348-132550948(+)
chrX:132551224-132551824(+)
chrX:132552530-132553130(+)
chrX:132558710-132559310(+)
chrX:132560870-132561470(+)
chrX:132564574-132565174(+)
chrX:132565930-132566530(+)
chrX:132566510-132567110(+)
chrX:132568209-132568809(+)
chrX:132569545-132570145(+)
chrX:132571111-132571711(+)
chrX:132571670-132572270(+)
chrX:132573986-132574586(+)
chrX:132574469-132575069(+)
chrX:132576470-132577070(+)
chrX:132578148-132578748(+)
chrX:132578817-132579417(+)
chrX:132579290-132579890(+)
chrX:132581490-132582090(+)
chrX:132582462-132583062(+)
chrX:132583040-132583640(+)
chrX:132587915-132588515(+)
chrX:132588441-132589041(+)
chrX:132592727-132593327(+)
chrX:132595146-132595746(+)
chrX:132601977-132602577(+)
chrX:132602610-132603210(+)
chrX:132607315-132607915(+)
chrX:132608630-132609230(+)
chrX:132609445-132610045(+)
chrX:132611170-132611770(+)
chrX:132611915-132612515(+)
chrX:132612660-132613260(+)
chrX:132615992-132616592(+)
chrX:132616447-132617047(+)
chrX:132617094-132617694(+)
chrX:132621530-132622130(+)
chrX:132622010-132622610(+)
chrX:132623490-132624090(+)
chrX:132623900-132624500(+)
chrX:132627298-132627898(+)
chrX:132628110-132628710(+)
chrX:132628771-132629371(+)
chrX:132629429-132630029(+)
chrX:132629896-132630496(+)
chrX:132631130-132631730(+)
chrX:132632170-132632770(+)
chrX:132634187-132634787(+)
chrX:132643610-132644210(+)
chrX:132644829-132645429(+)
chrX:132645790-132646390(+)
chrX:132646304-132646904(+)
chrX:132647050-132647650(+)
chrX:132649710-132650310(+)
chrX:132650590-132651190(+)
chrX:132655414-132656014(+)
chrX:132656188-132656788(+)
chrX:132656973-132657573(+)
chrX:132657530-132658130(+)
chrX:132660130-132660730(+)
chrX:132660750-132661350(+)
chrX:132661410-132662010(+)
chrX:132662110-132662710(+)
chrX:132663110-132663710(+)
chrX:132663510-132664110(+)
chrX:132664412-132665012(+)
chrX:132664841-132665441(+)
chrX:132672036-132672636(+)
chrX:132674870-132675470(+)
chrX:132675615-132676215(+)
chrX:132676438-132677038(+)
chrX:132677524-132678124(+)
chrX:132678035-132678635(+)
chrX:132678683-132679283(+)
chrX:132683549-132684149(+)
chrX:132684450-132685050(+)
chrX:132684896-132685496(+)
chrX:132689908-132690508(+)
chrX:132691206-132691806(+)
chrX:132691665-132692265(+)
chrX:132693838-132694438(+)
chrX:132695197-132695797(+)
chrX:132697020-132697620(+)
chrX:132697631-132698231(+)
chrX:132701391-132701991(+)
chrX:132701830-132702430(+)
chrX:132702890-132703490(+)
chrX:132703470-132704070(+)
chrX:132703900-132704500(+)
chrX:132704503-132705103(+)
chrX:132706810-132707410(+)
chrX:132708611-132709211(+)
chrX:132709644-132710244(+)
chrX:132712930-132713530(+)
chrX:132714030-132714630(+)
chrX:132714577-132715177(+)
chrX:132716173-132716773(+)
chrX:132717730-132718330(+)
chrX:132719372-132719972(+)
chrX:132720424-132721024(+)
chrX:132721012-132721612(+)
chrX:132721860-132722460(+)
chrX:132725107-132725707(+)
chrX:132726810-132727410(+)
chrX:132727470-132728070(+)
chrX:132728101-132728701(+)
chrX:132731350-132731950(+)
chrX:132732764-132733364(+)
chrX:132734423-132735023(+)
chrX:132737930-132738530(+)
chrX:132738693-132739293(+)
chrX:132739670-132740270(+)
chrX:132740430-132741030(+)
chrX:132741653-132742253(+)
chrX:132742335-132742935(+)
chrX:132743045-132743645(+)
chrX:132743990-132744590(+)
chrX:132744970-132745570(+)
chrX:132754848-132755448(+)
chrX:132755449-132756049(+)
chrX:132761800-132762400(+)
chrX:132764295-132764895(+)
chrX:132766991-132767591(+)
chrX:132767533-132768133(+)
chrX:132768290-132768890(+)
chrX:132769319-132769919(+)
chrX:132769962-132770562(+)
chrX:132770790-132771390(+)
chrX:132771593-132772193(+)
chrX:132772195-132772795(+)
chrX:132773118-132773718(+)
chrX:132773693-132774293(+)
chrX:132774247-132774847(+)
chrX:132775780-132776380(+)
chrX:132777080-132777680(+)
chrX:132779197-132779797(+)
chrX:132780295-132780895(+)
chrX:132782330-132782930(+)
chrX:132783545-132784145(+)
chrX:132784090-132784690(+)
chrX:132787249-132787849(+)
chrX:132788732-132789332(+)
chrX:132789269-132789869(+)
chrX:132789825-132790425(+)
chrX:132790658-132791258(+)
chrX:132791273-132791873(+)
chrX:132791792-132792392(+)
chrX:132792403-132793003(+)
chrX:132793370-132793970(+)
chrX:132794283-132794883(+)
chrX:132795890-132796490(+)
chrX:132796397-132796997(+)
chrX:132800130-132800730(+)
chrX:132802166-132802766(+)
chrX:132802698-132803298(+)
chrX:132803219-132803819(+)
chrX:132804303-132804903(+)
chrX:132804714-132805314(+)
chrX:132806157-132806757(+)
chrX:132808629-132809229(+)
chrX:132809030-132809630(+)
chrX:132809720-132810320(+)
chrX:132810340-132810940(+)
chrX:132811000-132811600(+)
chrX:132811420-132812020(+)
chrX:132815471-132816071(+)
chrX:132819170-132819770(+)
chrX:132819772-132820372(+)
chrX:132820354-132820954(+)
chrX:132821930-132822530(+)
chrX:132826230-132826830(+)
chrX:132826670-132827270(+)
chrX:132829904-132830504(+)
chrX:132830732-132831332(+)
chrX:132831580-132832180(+)
chrX:132832205-132832805(+)
chrX:132832854-132833454(+)
chrX:132833269-132833869(+)
chrX:132835820-132836420(+)
chrX:132836388-132836988(+)
chrX:132836850-132837450(+)
chrX:132839070-132839670(+)
chrX:132843286-132843886(+)
chrX:132844229-132844829(+)
chrX:132845240-132845840(+)
chrX:132848662-132849262(+)
chrX:132849710-132850310(+)
chrX:132856580-132857180(+)
chrX:132857833-132858433(+)
chrX:132859310-132859910(+)
chrX:132860108-132860708(+)
chrX:132860614-132861214(+)
chrX:132867005-132867605(+)
chrX:132871090-132871690(+)
chrX:132872220-132872820(+)
chrX:132873110-132873710(+)
chrX:132874110-132874710(+)
chrX:132875188-132875788(+)
chrX:132875880-132876480(+)
chrX:132876510-132877110(+)
chrX:132877470-132878070(+)
chrX:132878110-132878710(+)
chrX:132879343-132879943(+)
chrX:132879874-132880474(+)
chrX:132881107-132881707(+)
chrX:132883310-132883910(+)
chrX:132883840-132884440(+)
chrX:132886440-132887040(+)
chrX:132887940-132888540(+)
chrX:132888470-132889070(+)
chrX:132897067-132897667(+)
chrX:132899790-132900390(+)
chrX:132903690-132904290(+)
chrX:132905070-132905670(+)
chrX:132910059-132910659(+)
chrX:132911535-132912135(+)
chrX:132914418-132915018(+)
chrX:132915076-132915676(+)
chrX:132916070-132916670(+)
chrX:132916523-132917123(+)
chrX:132917228-132917828(+)
chrX:132917850-132918450(+)
chrX:132918590-132919190(+)
chrX:132919370-132919970(+)
chrX:132920320-132920920(+)
chrX:132921355-132921955(+)
chrX:132923762-132924362(+)
chrX:132925010-132925610(+)
chrX:132926425-132927025(+)
chrX:132927462-132928062(+)
chrX:132928154-132928754(+)
chrX:132930850-132931450(+)
chrX:132933665-132934265(+)
chrX:132934530-132935130(+)
chrX:132936430-132937030(+)
chrX:132938008-132938608(+)
chrX:132940870-132941470(+)
chrX:132941820-132942420(+)
chrX:132942310-132942910(+)
chrX:132943270-132943870(+)
chrX:132944862-132945462(+)
chrX:132946331-132946931(+)
chrX:132947907-132948507(+)
chrX:132949473-132950073(+)
chrX:132951910-132952510(+)
chrX:132953470-132954070(+)
chrX:132954590-132955190(+)
chrX:132959240-132959840(+)
chrX:132959670-132960270(+)
chrX:132963170-132963770(+)
chrX:132963900-132964500(+)
chrX:132967310-132967910(+)
chrX:132968695-132969295(+)
chrX:132969760-132970360(+)
chrX:132970419-132971019(+)
chrX:132970970-132971570(+)
chrX:132971690-132972290(+)
chrX:132972956-132973556(+)
chrX:132973790-132974390(+)
chrX:132980230-132980830(+)
chrX:132981340-132981940(+)
chrX:132982850-132983450(+)
chrX:132983554-132984154(+)
chrX:132984378-132984978(+)
chrX:132986327-132986927(+)
chrX:132986817-132987417(+)
chrX:132987270-132987870(+)
chrX:132988239-132988839(+)
chrX:132990674-132991274(+)
chrX:132991470-132992070(+)
chrX:132993458-132994058(+)
chrX:132993861-132994461(+)
chrX:132995970-132996570(+)
chrX:132996630-132997230(+)
chrX:132998284-132998884(+)
chrX:132999733-133000333(+)
chrX:133001950-133002550(+)
chrX:133002551-133003151(+)
chrX:133007493-133008093(+)
chrX:133009144-133009744(+)
chrX:133010430-133011030(+)
chrX:133010990-133011590(+)
chrX:133012630-133013230(+)
chrX:133014052-133014652(+)
chrX:133014917-133015517(+)
chrX:133015756-133016356(+)
chrX:133016584-133017184(+)
chrX:133018723-133019323(+)
chrX:133019150-133019750(+)
chrX:133022895-133023495(+)
chrX:133026224-133026824(+)
chrX:133026930-133027530(+)
chrX:133027450-133028050(+)
chrX:133027870-133028470(+)
chrX:133031688-133032288(+)
chrX:133032572-133033172(+)
chrX:133033530-133034130(+)
chrX:133034300-133034900(+)
chrX:133039120-133039720(+)
chrX:133040554-133041154(+)
chrX:133041579-133042179(+)
chrX:133042505-133043105(+)
chrX:133044450-133045050(+)
chrX:133045514-133046114(+)
chrX:133046010-133046610(+)
chrX:133047131-133047731(+)
chrX:133047749-133048349(+)
chrX:133048198-133048798(+)
chrX:133055738-133056338(+)
chrX:133056286-133056886(+)
chrX:133057005-133057605(+)
chrX:133057498-133058098(+)
chrX:133058331-133058931(+)
chrX:133059030-133059630(+)
chrX:133060083-133060683(+)
chrX:133060729-133061329(+)
chrX:133062350-133062950(+)
chrX:133063730-133064330(+)
chrX:133068969-133069569(+)
chrX:133070290-133070890(+)
chrX:133070920-133071520(+)
chrX:133073690-133074290(+)
chrX:133074210-133074810(+)
chrX:133080090-133080690(+)
chrX:133081976-133082576(+)
chrX:133082480-133083080(+)
chrX:133086270-133086870(+)
chrX:133086850-133087450(+)
chrX:133088976-133089576(+)
chrX:133089970-133090570(+)
chrX:133090818-133091418(+)
chrX:133093207-133093807(+)
chrX:133095910-133096510(+)
chrX:133098730-133099330(+)
chrX:133099235-133099835(+)
chrX:133100190-133100790(+)
chrX:133103103-133103703(+)
chrX:133103958-133104558(+)
chrX:133104390-133104990(+)
chrX:133106790-133107390(+)
chrX:133113550-133114150(+)
chrX:133114340-133114940(+)
chrX:133114907-133115507(+)
chrX:133115768-133116368(+)
chrX:133116194-133116794(+)
chrX:133116790-133117390(+)
chrX:133117195-133117795(+)
chrX:133117763-133118363(+)
chrX:133118195-133118795(+)
chrX:133118793-133119393(+)
chrX:133119545-133120145(+)
chrX:133121208-133121808(+)
chrX:133121916-133122516(+)
chrX:133123230-133123830(+)
chrX:133123778-133124378(+)
chrX:133125690-133126290(+)
chrX:133126350-133126950(+)
chrX:133126785-133127385(+)
chrX:133128499-133129099(+)
chrX:133131000-133131600(+)
chrX:133131789-133132389(+)
chrX:133132470-133133070(+)
chrX:133133086-133133686(+)
chrX:133134090-133134690(+)
chrX:133134623-133135223(+)
chrX:133135920-133136520(+)
chrX:133137268-133137868(+)
chrX:133137948-133138548(+)
chrX:133140596-133141196(+)
chrX:133141573-133142173(+)
chrX:133144391-133144991(+)
chrX:133146450-133147050(+)
chrX:133146939-133147539(+)
chrX:133147561-133148161(+)
chrX:133150240-133150840(+)
chrX:133151570-133152170(+)
chrX:133152102-133152702(+)
chrX:133152730-133153330(+)
chrX:133153494-133154094(+)
chrX:133154410-133155010(+)
chrX:133154835-133155435(+)
chrX:133156606-133157206(+)
chrX:133157815-133158415(+)
chrX:133158720-133159320(+)
chrX:133159230-133159830(+)
chrX:133159927-133160527(+)
chrX:133160596-133161196(+)
chrX:133161710-133162310(+)
chrX:133162480-133163080(+)
chrX:133163710-133164310(+)
chrX:133166348-133166948(+)
chrX:133195938-133196538(+)
chrX:133205938-133206538(+)
chrX:133207570-133208170(+)
chrX:133208097-133208697(+)
chrX:133209761-133210361(+)
chrX:133210182-133210782(+)
chrX:133212160-133212760(+)
chrX:133212630-133213230(+)
chrX:133213120-133213720(+)
chrX:133227060-133227660(+)
chrX:133228050-133228650(+)
chrX:133232960-133233560(+)
chrX:133233950-133234550(+)
chrX:133234680-133235280(+)
chrX:133235552-133236152(+)
chrX:133236965-133237565(+)
chrX:133238810-133239410(+)
chrX:133239370-133239970(+)
chrX:133239810-133240410(+)
chrX:133240410-133241010(+)
chrX:133241954-133242554(+)
chrX:133242510-133243110(+)
chrX:133243010-133243610(+)
chrX:133244940-133245540(+)
chrX:133249180-133249780(+)
chrX:133250410-133251010(+)
chrX:133251329-133251929(+)
chrX:133253830-133254430(+)
chrX:133256690-133257290(+)
chrX:133259206-133259806(+)
chrX:133259810-133260410(+)
chrX:133261280-133261880(+)
chrX:133262400-133263000(+)
chrX:133262990-133263590(+)
chrX:133264898-133265498(+)
chrX:133269157-133269757(+)
chrX:133271315-133271915(+)
chrX:133272910-133273510(+)
chrX:133278170-133278770(+)
chrX:133280504-133281104(+)
chrX:133281005-133281605(+)
chrX:133281430-133282030(+)
chrX:133282179-133282779(+)
chrX:133285023-133285623(+)
chrX:133291590-133292190(+)
chrX:133292931-133293531(+)
chrX:133294740-133295340(+)
chrX:133295180-133295780(+)
chrX:133295990-133296590(+)
chrX:133297766-133298366(+)
chrX:133299280-133299880(+)
chrX:133299730-133300330(+)
chrX:133300510-133301110(+)
chrX:133301152-133301752(+)
chrX:133301660-133302260(+)
chrX:133302260-133302860(+)
chrX:133303850-133304450(+)
chrX:133305590-133306190(+)
chrX:133306066-133306666(+)
chrX:133306623-133307223(+)
chrX:133307712-133308312(+)
chrX:133308264-133308864(+)
chrX:133308798-133309398(+)
chrX:133309590-133310190(+)
chrX:133311468-133312068(+)
chrX:133314508-133315108(+)
chrX:133315194-133315794(+)
chrX:133316010-133316610(+)
chrX:133317542-133318142(+)
chrX:133318880-133319480(+)
chrX:133320140-133320740(+)
chrX:133320695-133321295(+)
chrX:133321219-133321819(+)
chrX:133321710-133322310(+)
chrX:133323320-133323920(+)
chrX:133325211-133325811(+)
chrX:133325820-133326420(+)
chrX:133326270-133326870(+)
chrX:133326790-133327390(+)
chrX:133332983-133333583(+)
chrX:133336472-133337072(+)
chrX:133338710-133339310(+)
chrX:133340170-133340770(+)
chrX:133344382-133344982(+)
chrX:133350435-133351035(+)
chrX:133352550-133353150(+)
chrX:133355390-133355990(+)
chrX:133365950-133366550(+)
chrX:133369149-133369749(+)
chrX:133370885-133371485(+)
chrX:133371751-133372351(+)
chrX:133372853-133373453(+)
chrX:133373929-133374529(+)
chrX:133374770-133375370(+)
chrX:133375863-133376463(+)
chrX:133377976-133378576(+)
chrX:133378990-133379590(+)
chrX:133379450-133380050(+)
chrX:133380196-133380796(+)
chrX:133381450-133382050(+)
chrX:133382430-133383030(+)
chrX:133383180-133383780(+)
chrX:133383680-133384280(+)
chrX:133384137-133384737(+)
chrX:133386010-133386610(+)
chrX:133386965-133387565(+)
chrX:133387857-133388457(+)
chrX:133388428-133389028(+)
chrX:133388910-133389510(+)
chrX:133389380-133389980(+)
chrX:133390510-133391110(+)
chrX:133391410-133392010(+)
chrX:133394170-133394770(+)
chrX:133397750-133398350(+)
chrX:133398870-133399470(+)
chrX:133399620-133400220(+)
chrX:133400350-133400950(+)
chrX:133402284-133402884(+)
chrX:133406170-133406770(+)
chrX:133406870-133407470(+)
chrX:133417570-133418170(+)
chrX:133418406-133419006(+)
chrX:133420470-133421070(+)
chrX:133421263-133421863(+)
chrX:133421802-133422402(+)
chrX:133422560-133423160(+)
chrX:133428471-133429071(+)
chrX:133430230-133430830(+)
chrX:133445457-133446057(+)
chrX:133447150-133447750(+)
chrX:133449804-133450404(+)
chrX:133456390-133456990(+)
chrX:133458194-133458794(+)
chrX:133459750-133460350(+)
chrX:133468720-133469320(+)
chrX:133471200-133471800(+)
chrX:133471970-133472570(+)
chrX:133472452-133473052(+)
chrX:133474410-133475010(+)
chrX:133476310-133476910(+)
chrX:133478350-133478950(+)
chrX:133491190-133491790(+)
chrX:133496490-133497090(+)
chrX:133496890-133497490(+)
chrX:133497788-133498388(+)
chrX:133498610-133499210(+)
chrX:133499843-133500443(+)
chrX:133502032-133502632(+)
chrX:133502930-133503530(+)
chrX:133503480-133504080(+)
chrX:133504710-133505310(+)
chrX:133505167-133505767(+)
chrX:133505750-133506350(+)
chrX:133506439-133507039(+)
chrX:133506970-133507570(+)
chrX:133507642-133508242(+)
chrX:133508183-133508783(+)
chrX:133508735-133509335(+)
chrX:133509666-133510266(+)
chrX:133510205-133510805(+)
chrX:133511459-133512059(+)
chrX:133515780-133516380(+)
chrX:133518251-133518851(+)
chrX:133521210-133521810(+)
chrX:133522135-133522735(+)
chrX:133522609-133523209(+)
chrX:133523090-133523690(+)
chrX:133523875-133524475(+)
chrX:133530087-133530687(+)
chrX:133530530-133531130(+)
chrX:133534295-133534895(+)
chrX:133540339-133540939(+)
chrX:133540916-133541516(+)
chrX:133541475-133542075(+)
chrX:133548150-133548750(+)
chrX:133550090-133550690(+)
chrX:133551150-133551750(+)
chrX:133552640-133553240(+)
chrX:133553670-133554270(+)
chrX:133554460-133555060(+)
chrX:133557541-133558141(+)
chrX:133558110-133558710(+)
chrX:133559648-133560248(+)
chrX:133560159-133560759(+)
chrX:133563610-133564210(+)
chrX:133565801-133566401(+)
chrX:133569797-133570397(+)
chrX:133573550-133574150(+)
chrX:133576150-133576750(+)
chrX:133576928-133577528(+)
chrX:133577387-133577987(+)
chrX:133578714-133579314(+)
chrX:133586030-133586630(+)
chrX:133586533-133587133(+)
chrX:133587548-133588148(+)
chrX:133588433-133589033(+)
chrX:133591488-133592088(+)
chrX:133593866-133594466(+)
chrX:133594573-133595173(+)
chrX:133595304-133595904(+)
chrX:133596813-133597413(+)
chrX:133597284-133597884(+)
chrX:133598390-133598990(+)
chrX:133599650-133600250(+)
chrX:133600230-133600830(+)
chrX:133603410-133604010(+)
chrX:133604010-133604610(+)
chrX:133608050-133608650(+)
chrX:133612302-133612902(+)
chrX:133614007-133614607(+)
chrX:133617965-133618565(+)
chrX:133620690-133621290(+)
chrX:133629460-133630060(+)
chrX:133632650-133633250(+)
chrX:133633920-133634520(+)
chrX:133634890-133635490(+)
chrX:133635899-133636499(+)
chrX:133636620-133637220(+)
chrX:133645230-133645830(+)
chrX:133645820-133646420(+)
chrX:133646477-133647077(+)
chrX:133646995-133647595(+)
chrX:133652030-133652630(+)
chrX:133654802-133655402(+)
chrX:133657150-133657750(+)
chrX:133659051-133659651(+)
chrX:133660312-133660912(+)
chrX:133662826-133663426(+)
chrX:133667328-133667928(+)
chrX:133667867-133668467(+)
chrX:133669673-133670273(+)
chrX:133670772-133671372(+)
chrX:133671270-133671870(+)
chrX:133672221-133672821(+)
chrX:133673348-133673948(+)
chrX:133675280-133675880(+)
chrX:133675856-133676456(+)
chrX:133676425-133677025(+)
chrX:133676922-133677522(+)
chrX:133677348-133677948(+)
chrX:133677981-133678581(+)
chrX:133678510-133679110(+)
chrX:133679393-133679993(+)
chrX:133680133-133680733(+)
chrX:133680570-133681170(+)
chrX:133681226-133681826(+)
chrX:133681767-133682367(+)
chrX:133682301-133682901(+)
chrX:133683015-133683615(+)
chrX:133683442-133684042(+)
chrX:133684164-133684764(+)
chrX:133684745-133685345(+)
chrX:133685622-133686222(+)
chrX:133686272-133686872(+)
chrX:133687131-133687731(+)
chrX:133687720-133688320(+)
chrX:133688360-133688960(+)
chrX:133689710-133690310(+)
chrX:133691537-133692137(+)
chrX:133695240-133695840(+)
chrX:133700435-133701035(+)
chrX:133702106-133702706(+)
chrX:133702525-133703125(+)
chrX:133703223-133703823(+)
chrX:133703977-133704577(+)
chrX:133704391-133704991(+)
chrX:133704866-133705466(+)
chrX:133705709-133706309(+)
chrX:133706847-133707447(+)
chrX:133707293-133707893(+)
chrX:133711777-133712377(+)
chrX:133712250-133712850(+)
chrX:133713370-133713970(+)
chrX:133714051-133714651(+)
chrX:133714797-133715397(+)
chrX:133715596-133716196(+)
chrX:133717730-133718330(+)
chrX:133719307-133719907(+)
chrX:133722281-133722881(+)
chrX:133722721-133723321(+)
chrX:133725370-133725970(+)
chrX:133731020-133731620(+)
chrX:133732473-133733073(+)
chrX:133733106-133733706(+)
chrX:133733526-133734126(+)
chrX:133734611-133735211(+)
chrX:133735171-133735771(+)
chrX:133735890-133736490(+)
chrX:133738036-133738636(+)
chrX:133738764-133739364(+)
chrX:133739450-133740050(+)
chrX:133741470-133742070(+)
chrX:133747315-133747915(+)
chrX:133748290-133748890(+)
chrX:133753758-133754358(+)
chrX:133755666-133756266(+)
chrX:133756124-133756724(+)
chrX:133756661-133757261(+)
chrX:133757502-133758102(+)
chrX:133757973-133758573(+)
chrX:133759224-133759824(+)
chrX:133760368-133760968(+)
chrX:133762438-133763038(+)
chrX:133765392-133765992(+)
chrX:133765884-133766484(+)
chrX:133766293-133766893(+)
chrX:133767313-133767913(+)
chrX:133767753-133768353(+)
chrX:133768637-133769237(+)
chrX:133770779-133771379(+)
chrX:133772733-133773333(+)
chrX:133776330-133776930(+)
chrX:133779895-133780495(+)
chrX:133780591-133781191(+)
chrX:133781369-133781969(+)
chrX:133783435-133784035(+)
chrX:133784700-133785300(+)
chrX:133785840-133786440(+)
chrX:133787390-133787990(+)
chrX:133787838-133788438(+)
chrX:133789815-133790415(+)
chrX:133791958-133792558(+)
chrX:133792435-133793035(+)
chrX:133793686-133794286(+)
chrX:133794586-133795186(+)
chrX:133795166-133795766(+)
chrX:133796270-133796870(+)
chrX:133797450-133798050(+)
chrX:133798022-133798622(+)
chrX:133800030-133800630(+)
chrX:133803285-133803885(+)
chrX:133803688-133804288(+)
chrX:133804198-133804798(+)
chrX:133805243-133805843(+)
chrX:133806010-133806610(+)
chrX:133807422-133808022(+)
chrX:133807840-133808440(+)
chrX:133809860-133810460(+)
chrX:133810366-133810966(+)
chrX:133813135-133813735(+)
chrX:133814990-133815590(+)
chrX:133815992-133816592(+)
chrX:133817443-133818043(+)
chrX:133818905-133819505(+)
chrX:133819621-133820221(+)
chrX:133821947-133822547(+)
chrX:133822746-133823346(+)
chrX:133823340-133823940(+)
chrX:133824220-133824820(+)
chrX:133825394-133825994(+)
chrX:133826048-133826648(+)
chrX:133826929-133827529(+)
chrX:133828240-133828840(+)
chrX:133828730-133829330(+)
chrX:133829230-133829830(+)
chrX:133829920-133830520(+)
chrX:133832410-133833010(+)
chrX:133839540-133840140(+)
chrX:133840069-133840669(+)
chrX:133843975-133844575(+)
chrX:133845052-133845652(+)
chrX:133845469-133846069(+)
chrX:133847020-133847620(+)
chrX:133847602-133848202(+)
chrX:133848760-133849360(+)
chrX:133849390-133849990(+)
chrX:133849885-133850485(+)
chrX:133850460-133851060(+)
chrX:133852162-133852762(+)
chrX:133852824-133853424(+)
chrX:133854870-133855470(+)
chrX:133855702-133856302(+)
chrX:133859062-133859662(+)
chrX:133861274-133861874(+)
chrX:133862150-133862750(+)
chrX:133865410-133866010(+)
chrX:133866048-133866648(+)
chrX:133866571-133867171(+)
chrX:133867512-133868112(+)
chrX:133868499-133869099(+)
chrX:133868927-133869527(+)
chrX:133869400-133870000(+)
chrX:133870330-133870930(+)
chrX:133870964-133871564(+)
chrX:133871735-133872335(+)
chrX:133872258-133872858(+)
chrX:133873233-133873833(+)
chrX:133875090-133875690(+)
chrX:133875634-133876234(+)
chrX:133876510-133877110(+)
chrX:133877019-133877619(+)
chrX:133877470-133878070(+)
chrX:133879450-133880050(+)
chrX:133880224-133880824(+)
chrX:133880908-133881508(+)
chrX:133882510-133883110(+)
chrX:133883749-133884349(+)
chrX:133884893-133885493(+)
chrX:133885600-133886200(+)
chrX:133886482-133887082(+)
chrX:133887510-133888110(+)
chrX:133894575-133895175(+)
chrX:133895323-133895923(+)
chrX:133895731-133896331(+)
chrX:133898130-133898730(+)
chrX:133900067-133900667(+)
chrX:133901290-133901890(+)
chrX:133905210-133905810(+)
chrX:133906910-133907510(+)
chrX:133908355-133908955(+)
chrX:133909394-133909994(+)
chrX:133910260-133910860(+)
chrX:133910853-133911453(+)
chrX:133914846-133915446(+)
chrX:133915864-133916464(+)
chrX:133916727-133917327(+)
chrX:133922890-133923490(+)
chrX:133923570-133924170(+)
chrX:133925969-133926569(+)
chrX:133926890-133927490(+)
chrX:133927900-133928500(+)
chrX:133928594-133929194(+)
chrX:133929590-133930190(+)
chrX:133930021-133930621(+)
chrX:133930471-133931071(+)
chrX:133930988-133931588(+)
chrX:133931440-133932040(+)
chrX:133932330-133932930(+)
chrX:133935126-133935726(+)
chrX:133935750-133936350(+)
chrX:133936535-133937135(+)
chrX:133936986-133937586(+)
chrX:133937718-133938318(+)
chrX:133940888-133941488(+)
chrX:133941333-133941933(+)
chrX:133941749-133942349(+)
chrX:133944259-133944859(+)
chrX:133946350-133946950(+)
chrX:133947837-133948437(+)
chrX:133948694-133949294(+)
chrX:133955260-133955860(+)
chrX:133955860-133956460(+)
chrX:133959470-133960070(+)
chrX:133961476-133962076(+)
chrX:133962390-133962990(+)
chrX:133963470-133964070(+)
chrX:133967930-133968530(+)
chrX:133968898-133969498(+)
chrX:133970493-133971093(+)
chrX:133974410-133975010(+)
chrX:133979050-133979650(+)
chrX:133979940-133980540(+)
chrX:133981048-133981648(+)
chrX:133983318-133983918(+)
chrX:133989680-133990280(+)
chrX:133991093-133991693(+)
chrX:133992802-133993402(+)
chrX:133993804-133994404(+)
chrX:133995702-133996302(+)
chrX:133996730-133997330(+)
chrX:133997330-133997930(+)
chrX:133998391-133998991(+)
chrX:133999709-134000309(+)
chrX:134002270-134002870(+)
chrX:134002974-134003574(+)
chrX:134004330-134004930(+)
chrX:134007590-134008190(+)
chrX:134008210-134008810(+)
chrX:134008950-134009550(+)
chrX:134009571-134010171(+)
chrX:134010083-134010683(+)
chrX:134011210-134011810(+)
chrX:134014785-134015385(+)
chrX:134015671-134016271(+)
chrX:134016190-134016790(+)
chrX:134017170-134017770(+)
chrX:134018238-134018838(+)
chrX:134019408-134020008(+)
chrX:134020173-134020773(+)
chrX:134023330-134023930(+)
chrX:134025572-134026172(+)
chrX:134028450-134029050(+)
chrX:134029430-134030030(+)
chrX:134029992-134030592(+)
chrX:134030730-134031330(+)
chrX:134032355-134032955(+)
chrX:134033650-134034250(+)
chrX:134034140-134034740(+)
chrX:134039170-134039770(+)
chrX:134042338-134042938(+)
chrX:134043166-134043766(+)
chrX:134044650-134045250(+)
chrX:134048315-134048915(+)
chrX:134049029-134049629(+)
chrX:134051050-134051650(+)
chrX:134052945-134053545(+)
chrX:134060793-134061393(+)
chrX:134063753-134064353(+)
chrX:134065499-134066099(+)
chrX:134066747-134067347(+)
chrX:134067196-134067796(+)
chrX:134067936-134068536(+)
chrX:134069173-134069773(+)
chrX:134070471-134071071(+)
chrX:134077874-134078474(+)
chrX:134078860-134079460(+)
chrX:134079454-134080054(+)
chrX:134080244-134080844(+)
chrX:134080990-134081590(+)
chrX:134082222-134082822(+)
chrX:134082689-134083289(+)
chrX:134083184-134083784(+)
chrX:134085207-134085807(+)
chrX:134088495-134089095(+)
chrX:134091195-134091795(+)
chrX:134092530-134093130(+)
chrX:134092950-134093550(+)
chrX:134096918-134097518(+)
chrX:134098330-134098930(+)
chrX:134099254-134099854(+)
chrX:134100290-134100890(+)
chrX:134101845-134102445(+)
chrX:134103148-134103748(+)
chrX:134103692-134104292(+)
chrX:134105847-134106447(+)
chrX:134107610-134108210(+)
chrX:134108553-134109153(+)
chrX:134109450-134110050(+)
chrX:134114800-134115400(+)
chrX:134115850-134116450(+)
chrX:134116683-134117283(+)
chrX:134119403-134120003(+)
chrX:134120275-134120875(+)
chrX:134124153-134124753(+)
chrX:134124722-134125322(+)
chrX:134125810-134126410(+)
chrX:134132110-134132710(+)
chrX:134133395-134133995(+)
chrX:134133882-134134482(+)
chrX:134134447-134135047(+)
chrX:134135526-134136126(+)
chrX:134137220-134137820(+)
chrX:134137975-134138575(+)
chrX:134140050-134140650(+)
chrX:134143151-134143751(+)
chrX:134143773-134144373(+)
chrX:134144853-134145453(+)
chrX:134146330-134146930(+)
chrX:134147330-134147930(+)
chrX:134149434-134150034(+)
chrX:134150740-134151340(+)
chrX:134154806-134155406(+)
chrX:134155575-134156175(+)
chrX:134156242-134156842(+)
chrX:134157673-134158273(+)
chrX:134158612-134159212(+)
chrX:134164434-134165034(+)
chrX:134165997-134166597(+)
chrX:134166693-134167293(+)
chrX:134167330-134167930(+)
chrX:134169010-134169610(+)
chrX:134175103-134175703(+)
chrX:134175665-134176265(+)
chrX:134178170-134178770(+)
chrX:134181310-134181910(+)
chrX:134183634-134184234(+)
chrX:134184883-134185483(+)
chrX:134185364-134185964(+)
chrX:134185974-134186574(+)
chrX:134186454-134187054(+)
chrX:134187507-134188107(+)
chrX:134189290-134189890(+)
chrX:134190080-134190680(+)
chrX:134193275-134193875(+)
chrX:134196530-134197130(+)
chrX:134200155-134200755(+)
chrX:134206972-134207572(+)
chrX:134212130-134212730(+)
chrX:134217570-134218170(+)
chrX:134220369-134220969(+)
chrX:134221814-134222414(+)
chrX:134222970-134223570(+)
chrX:134228165-134228765(+)
chrX:134228666-134229266(+)
chrX:134229144-134229744(+)
chrX:134229996-134230596(+)
chrX:134230460-134231060(+)
chrX:134231081-134231681(+)
chrX:134231800-134232400(+)
chrX:134232659-134233259(+)
chrX:134233490-134234090(+)
chrX:134234370-134234970(+)
chrX:134237150-134237750(+)
chrX:134245150-134245750(+)
chrX:134246026-134246626(+)
chrX:134248343-134248943(+)
chrX:134249295-134249895(+)
chrX:134287981-134288581(+)
chrX:134291222-134291822(+)
chrX:134294962-134295562(+)
chrX:134295467-134296067(+)
chrX:134296531-134297131(+)
chrX:134297180-134297780(+)
chrX:134299320-134299920(+)
chrX:134302250-134302850(+)
chrX:134304420-134305020(+)
chrX:134305011-134305611(+)
chrX:134308385-134308985(+)
chrX:134309323-134309923(+)
chrX:134310854-134311454(+)
chrX:134311530-134312130(+)
chrX:134312388-134312988(+)
chrX:134315181-134315781(+)
chrX:134316550-134317150(+)
chrX:134318570-134319170(+)
chrX:134319874-134320474(+)
chrX:134327570-134328170(+)
chrX:134328038-134328638(+)
chrX:134328503-134329103(+)
chrX:134331965-134332565(+)
chrX:134334130-134334730(+)
chrX:134340346-134340946(+)
chrX:134343990-134344590(+)
chrX:134344648-134345248(+)
chrX:134385617-134386217(+)
chrX:134388514-134389114(+)
chrX:134398070-134398670(+)
chrX:134405360-134405960(+)
chrX:134406130-134406730(+)
chrX:134407138-134407738(+)
chrX:134418080-134418680(+)
chrX:134421104-134421704(+)
chrX:134427259-134427859(+)
chrX:134429461-134430061(+)
chrX:134430365-134430965(+)
chrX:134431270-134431870(+)
chrX:134434540-134435140(+)
chrX:134435910-134436510(+)
chrX:134436363-134436963(+)
chrX:134436962-134437562(+)
chrX:134437570-134438170(+)
chrX:134438550-134439150(+)
chrX:134439718-134440318(+)
chrX:134440150-134440750(+)
chrX:134441790-134442390(+)
chrX:134442263-134442863(+)
chrX:134443260-134443860(+)
chrX:134443749-134444349(+)
chrX:134449710-134450310(+)
chrX:134453040-134453640(+)
chrX:134455664-134456264(+)
chrX:134457516-134458116(+)
chrX:134458270-134458870(+)
chrX:134461096-134461696(+)
chrX:134462308-134462908(+)
chrX:134463915-134464515(+)
chrX:134464484-134465084(+)
chrX:134465339-134465939(+)
chrX:134470628-134471228(+)
chrX:134472850-134473450(+)
chrX:134474645-134475245(+)
chrX:134476588-134477188(+)
chrX:134477285-134477885(+)
chrX:134477789-134478389(+)
chrX:134478343-134478943(+)
chrX:134479000-134479600(+)
chrX:134479453-134480053(+)
chrX:134480723-134481323(+)
chrX:134481281-134481881(+)
chrX:134482370-134482970(+)
chrX:134483090-134483690(+)
chrX:134488030-134488630(+)
chrX:134490000-134490600(+)
chrX:134490810-134491410(+)
chrX:134499950-134500550(+)
chrX:134507170-134507770(+)
chrX:134508130-134508730(+)
chrX:134509870-134510470(+)
chrX:134511920-134512520(+)
chrX:134512510-134513110(+)
chrX:134515040-134515640(+)
chrX:134516104-134516704(+)
chrX:134516722-134517322(+)
chrX:134517174-134517774(+)
chrX:134517920-134518520(+)
chrX:134519338-134519938(+)
chrX:134523080-134523680(+)
chrX:134523554-134524154(+)
chrX:134527110-134527710(+)
chrX:134527738-134528338(+)
chrX:134528830-134529430(+)
chrX:134529921-134530521(+)
chrX:134530350-134530950(+)
chrX:134531917-134532517(+)
chrX:134532670-134533270(+)
chrX:134533510-134534110(+)
chrX:134537207-134537807(+)
chrX:134539030-134539630(+)
chrX:134540275-134540875(+)
chrX:134542620-134543220(+)
chrX:134543179-134543779(+)
chrX:134544795-134545395(+)
chrX:134545669-134546269(+)
chrX:134550365-134550965(+)
chrX:134554190-134554790(+)
chrX:134554805-134555405(+)
chrX:134555409-134556009(+)
chrX:134556133-134556733(+)
chrX:134557039-134557639(+)
chrX:134557686-134558286(+)
chrX:134558195-134558795(+)
chrX:134559291-134559891(+)
chrX:134560190-134560790(+)
chrX:134564670-134565270(+)
chrX:134566248-134566848(+)
chrX:134566773-134567373(+)
chrX:134567834-134568434(+)
chrX:134568262-134568862(+)
chrX:134568843-134569443(+)
chrX:134569513-134570113(+)
chrX:134570294-134570894(+)
chrX:134571109-134571709(+)
chrX:134572188-134572788(+)
chrX:134583210-134583810(+)
chrX:134583774-134584374(+)
chrX:134587209-134587809(+)
chrX:134588623-134589223(+)
chrX:134589590-134590190(+)
chrX:134594210-134594810(+)
chrX:134595507-134596107(+)
chrX:134597370-134597970(+)
chrX:134597782-134598382(+)
chrX:134599030-134599630(+)
chrX:134601330-134601930(+)
chrX:134610150-134610750(+)
chrX:134611394-134611994(+)
chrX:134613899-134614499(+)
chrX:134615556-134616156(+)
chrX:134618486-134619086(+)
chrX:134621784-134622384(+)
chrX:134623367-134623967(+)
chrX:134624970-134625570(+)
chrX:134625830-134626430(+)
chrX:134627430-134628030(+)
chrX:134631070-134631670(+)
chrX:134631577-134632177(+)
chrX:134639174-134639774(+)
chrX:134643280-134643880(+)
chrX:134643710-134644310(+)
chrX:134646912-134647512(+)
chrX:134650198-134650798(+)
chrX:134652092-134652692(+)
chrX:134653270-134653870(+)
chrX:134653836-134654436(+)
chrX:134654249-134654849(+)
chrX:134654766-134655366(+)
chrX:134655474-134656074(+)
chrX:134655885-134656485(+)
chrX:134656395-134656995(+)
chrX:134657034-134657634(+)
chrX:134657970-134658570(+)
chrX:134658682-134659282(+)
chrX:134659338-134659938(+)
chrX:134661480-134662080(+)
chrX:134662014-134662614(+)
chrX:134662786-134663386(+)
chrX:134663935-134664535(+)
chrX:134665636-134666236(+)
chrX:134668395-134668995(+)
chrX:134669397-134669997(+)
chrX:134670210-134670810(+)
chrX:134670665-134671265(+)
chrX:134673262-134673862(+)
chrX:134673930-134674530(+)
chrX:134675160-134675760(+)
chrX:134676998-134677598(+)
chrX:134677776-134678376(+)
chrX:134678206-134678806(+)
chrX:134679590-134680190(+)
chrX:134680390-134680990(+)
chrX:134681554-134682154(+)
chrX:134686610-134687210(+)
chrX:134690010-134690610(+)
chrX:134691231-134691831(+)
chrX:134698710-134699310(+)
chrX:134700453-134701053(+)
chrX:134700990-134701590(+)
chrX:134704550-134705150(+)
chrX:134706244-134706844(+)
chrX:134707190-134707790(+)
chrX:134710970-134711570(+)
chrX:134711490-134712090(+)
chrX:134713680-134714280(+)
chrX:134714210-134714810(+)
chrX:134715377-134715977(+)
chrX:134717773-134718373(+)
chrX:134719012-134719612(+)
chrX:134719470-134720070(+)
chrX:134720593-134721193(+)
chrX:134721035-134721635(+)
chrX:134725721-134726321(+)
chrX:134730328-134730928(+)
chrX:134731130-134731730(+)
chrX:134733230-134733830(+)
chrX:134736040-134736640(+)
chrX:134737340-134737940(+)
chrX:134739270-134739870(+)
chrX:134739858-134740458(+)
chrX:134746990-134747590(+)
chrX:134757050-134757650(+)
chrX:134758332-134758932(+)
chrX:134759790-134760390(+)
chrX:134761410-134762010(+)
chrX:134762067-134762667(+)
chrX:134763163-134763763(+)
chrX:134766193-134766793(+)
chrX:134770690-134771290(+)
chrX:134773014-134773614(+)
chrX:134773750-134774350(+)
chrX:134774230-134774830(+)
chrX:134775010-134775610(+)
chrX:134775990-134776590(+)
chrX:134776826-134777426(+)
chrX:134778250-134778850(+)
chrX:134781350-134781950(+)
chrX:134782458-134783058(+)
chrX:134783200-134783800(+)
chrX:134786148-134786748(+)
chrX:134786840-134787440(+)
chrX:134787630-134788230(+)
chrX:134791108-134791708(+)
chrX:134791871-134792471(+)
chrX:134798649-134799249(+)
chrX:134799990-134800590(+)
chrX:134802570-134803170(+)
chrX:134809480-134810080(+)
chrX:134811730-134812330(+)
chrX:134812870-134813470(+)
chrX:134816210-134816810(+)
chrX:134821740-134822340(+)
chrX:134824390-134824990(+)
chrX:134826090-134826690(+)
chrX:134827201-134827801(+)
chrX:134831225-134831825(+)
chrX:134833113-134833713(+)
chrX:134841502-134842102(+)
chrX:134846130-134846730(+)
chrX:134846823-134847423(+)
chrX:134847299-134847899(+)
chrX:134900577-134901177(+)
chrX:134901241-134901841(+)
chrX:134902016-134902616(+)
chrX:134903176-134903776(+)
chrX:134905731-134906331(+)
chrX:134908250-134908850(+)
chrX:134908946-134909546(+)
chrX:134909798-134910398(+)
chrX:134971008-134971608(+)
chrX:134972055-134972655(+)
chrX:134974375-134974975(+)
chrX:134974806-134975406(+)
chrX:134975418-134976018(+)
chrX:134977967-134978567(+)
chrX:134979690-134980290(+)
chrX:134983150-134983750(+)
chrX:134988230-134988830(+)
chrX:134988850-134989450(+)
chrX:134989880-134990480(+)
chrX:134992300-134992900(+)
chrX:134993070-134993670(+)
chrX:134996475-134997075(+)
chrX:134996950-134997550(+)
chrX:135002756-135003356(+)
chrX:135003454-135004054(+)
chrX:135005403-135006003(+)
chrX:135013944-135014544(+)
chrX:135014410-135015010(+)
chrX:135016550-135017150(+)
chrX:135022780-135023380(+)
chrX:135023330-135023930(+)
chrX:135024490-135025090(+)
chrX:135026530-135027130(+)
chrX:135031970-135032570(+)
chrX:135033369-135033969(+)
chrX:135047851-135048451(+)
chrX:135054680-135055280(+)
chrX:135055136-135055736(+)
chrX:135055773-135056373(+)
chrX:135056343-135056943(+)
chrX:135057563-135058163(+)
chrX:135059100-135059700(+)
chrX:135059720-135060320(+)
chrX:135063170-135063770(+)
chrX:135063703-135064303(+)
chrX:135064844-135065444(+)
chrX:135065409-135066009(+)
chrX:135065983-135066583(+)
chrX:135066666-135067266(+)
chrX:135067343-135067943(+)
chrX:135068128-135068728(+)
chrX:135068948-135069548(+)
chrX:135071750-135072350(+)
chrX:135074370-135074970(+)
chrX:135087230-135087830(+)
chrX:135091809-135092409(+)
chrX:135092770-135093370(+)
chrX:135094250-135094850(+)
chrX:135097080-135097680(+)
chrX:135098930-135099530(+)
chrX:135099600-135100200(+)
chrX:135100315-135100915(+)
chrX:135102350-135102950(+)
chrX:135103250-135103850(+)
chrX:135103970-135104570(+)
chrX:135109370-135109970(+)
chrX:135110443-135111043(+)
chrX:135111257-135111857(+)
chrX:135111938-135112538(+)
chrX:135112417-135113017(+)
chrX:135112941-135113541(+)
chrX:135113801-135114401(+)
chrX:135114461-135115061(+)
chrX:135115448-135116048(+)
chrX:135116157-135116757(+)
chrX:135116707-135117307(+)
chrX:135117130-135117730(+)
chrX:135117850-135118450(+)
chrX:135122069-135122669(+)
chrX:135123476-135124076(+)
chrX:135125970-135126570(+)
chrX:135127182-135127782(+)
chrX:135128172-135128772(+)
chrX:135128643-135129243(+)
chrX:135129271-135129871(+)
chrX:135130015-135130615(+)
chrX:135130519-135131119(+)
chrX:135131590-135132190(+)
chrX:135132923-135133523(+)
chrX:135133684-135134284(+)
chrX:135134210-135134810(+)
chrX:135137793-135138393(+)
chrX:135138435-135139035(+)
chrX:135138850-135139450(+)
chrX:135139591-135140191(+)
chrX:135140350-135140950(+)
chrX:135140870-135141470(+)
chrX:135143613-135144213(+)
chrX:135145473-135146073(+)
chrX:135146495-135147095(+)
chrX:135147170-135147770(+)
chrX:135149142-135149742(+)
chrX:135150012-135150612(+)
chrX:135150672-135151272(+)
chrX:135152621-135153221(+)
chrX:135154570-135155170(+)
chrX:135158990-135159590(+)
chrX:135161510-135162110(+)
chrX:135163090-135163690(+)
chrX:135165552-135166152(+)
chrX:135167990-135168590(+)
chrX:135168577-135169177(+)
chrX:135170230-135170830(+)
chrX:135177031-135177631(+)
chrX:135178470-135179070(+)
chrX:135179437-135180037(+)
chrX:135180250-135180850(+)
chrX:135185570-135186170(+)
chrX:135189172-135189772(+)
chrX:135189770-135190370(+)
chrX:135194716-135195316(+)
chrX:135195170-135195770(+)
chrX:135196470-135197070(+)
chrX:135197206-135197806(+)
chrX:135197639-135198239(+)
chrX:135198590-135199190(+)
chrX:135200810-135201410(+)
chrX:135203210-135203810(+)
chrX:135203889-135204489(+)
chrX:135204500-135205100(+)
chrX:135205152-135205752(+)
chrX:135208337-135208937(+)
chrX:135209089-135209689(+)
chrX:135210950-135211550(+)
chrX:135213031-135213631(+)
chrX:135213480-135214080(+)
chrX:135216910-135217510(+)
chrX:135217570-135218170(+)
chrX:135219970-135220570(+)
chrX:135221090-135221690(+)
chrX:135222310-135222910(+)
chrX:135224659-135225259(+)
chrX:135225680-135226280(+)
chrX:135228315-135228915(+)
chrX:135228886-135229486(+)
chrX:135229353-135229953(+)
chrX:135229990-135230590(+)
chrX:135230509-135231109(+)
chrX:135231136-135231736(+)
chrX:135232192-135232792(+)
chrX:135234847-135235447(+)
chrX:135238770-135239370(+)
chrX:135239246-135239846(+)
chrX:135239730-135240330(+)
chrX:135240430-135241030(+)
chrX:135241622-135242222(+)
chrX:135242133-135242733(+)
chrX:135242935-135243535(+)
chrX:135243575-135244175(+)
chrX:135244888-135245488(+)
chrX:135245626-135246226(+)
chrX:135247480-135248080(+)
chrX:135248284-135248884(+)
chrX:135248850-135249450(+)
chrX:135250030-135250630(+)
chrX:135251388-135251988(+)
chrX:135252235-135252835(+)
chrX:135253420-135254020(+)
chrX:135257882-135258482(+)
chrX:135258413-135259013(+)
chrX:135263190-135263790(+)
chrX:135264495-135265095(+)
chrX:135265240-135265840(+)
chrX:135265993-135266593(+)
chrX:135267674-135268274(+)
chrX:135268091-135268691(+)
chrX:135271297-135271897(+)
chrX:135272145-135272745(+)
chrX:135273237-135273837(+)
chrX:135274190-135274790(+)
chrX:135274955-135275555(+)
chrX:135275809-135276409(+)
chrX:135276639-135277239(+)
chrX:135277316-135277916(+)
chrX:135277990-135278590(+)
chrX:135278702-135279302(+)
chrX:135280072-135280672(+)
chrX:135280796-135281396(+)
chrX:135281406-135282006(+)
chrX:135281946-135282546(+)
chrX:135282538-135283138(+)
chrX:135284941-135285541(+)
chrX:135285502-135286102(+)
chrX:135286133-135286733(+)
chrX:135286657-135287257(+)
chrX:135287130-135287730(+)
chrX:135288048-135288648(+)
chrX:135289684-135290284(+)
chrX:135290750-135291350(+)
chrX:135291333-135291933(+)
chrX:135291768-135292368(+)
chrX:135292307-135292907(+)
chrX:135292817-135293417(+)
chrX:135293982-135294582(+)
chrX:135294430-135295030(+)
chrX:135296084-135296684(+)
chrX:135296594-135297194(+)
chrX:135297133-135297733(+)
chrX:135297567-135298167(+)
chrX:135301973-135302573(+)
chrX:135302704-135303304(+)
chrX:135303894-135304494(+)
chrX:135307855-135308455(+)
chrX:135310023-135310623(+)
chrX:135310619-135311219(+)
chrX:135312198-135312798(+)
chrX:135321090-135321690(+)
chrX:135322100-135322700(+)
chrX:135324010-135324610(+)
chrX:135328290-135328890(+)
chrX:135331005-135331605(+)
chrX:135332501-135333101(+)
chrX:135332967-135333567(+)
chrX:135333382-135333982(+)
chrX:135334023-135334623(+)
chrX:135336188-135336788(+)
chrX:135337839-135338439(+)
chrX:135339930-135340530(+)
chrX:135340725-135341325(+)
chrX:135341131-135341731(+)
chrX:135341601-135342201(+)
chrX:135342852-135343452(+)
chrX:135343400-135344000(+)
chrX:135344282-135344882(+)
chrX:135344888-135345488(+)
chrX:135348204-135348804(+)
chrX:135350050-135350650(+)
chrX:135350499-135351099(+)
chrX:135353337-135353937(+)
chrX:135354403-135355003(+)
chrX:135355200-135355800(+)
chrX:135356020-135356620(+)
chrX:135357629-135358229(+)
chrX:135373270-135373870(+)
chrX:135373895-135374495(+)
chrX:135377390-135377990(+)
chrX:135378163-135378763(+)
chrX:135382249-135382849(+)
chrX:135385112-135385712(+)
chrX:135386556-135387156(+)
chrX:135392483-135393083(+)
chrX:135393378-135393978(+)
chrX:135396830-135397430(+)
chrX:135397910-135398510(+)
chrX:135400240-135400840(+)
chrX:135400983-135401583(+)
chrX:135402294-135402894(+)
chrX:135403610-135404210(+)
chrX:135404218-135404818(+)
chrX:135404670-135405270(+)
chrX:135405112-135405712(+)
chrX:135407460-135408060(+)
chrX:135410948-135411548(+)
chrX:135411390-135411990(+)
chrX:135413450-135414050(+)
chrX:135418724-135419324(+)
chrX:135425890-135426490(+)
chrX:135426387-135426987(+)
chrX:135427390-135427990(+)
chrX:135428533-135429133(+)
chrX:135429230-135429830(+)
chrX:135429723-135430323(+)
chrX:135432310-135432910(+)
chrX:135435024-135435624(+)
chrX:135435700-135436300(+)
chrX:135436226-135436826(+)
chrX:135436800-135437400(+)
chrX:135438160-135438760(+)
chrX:135441090-135441690(+)
chrX:135442110-135442710(+)
chrX:135449940-135450540(+)
chrX:135450957-135451557(+)
chrX:135451538-135452138(+)
chrX:135458700-135459300(+)
chrX:135461190-135461790(+)
chrX:135468150-135468750(+)
chrX:135468730-135469330(+)
chrX:135469961-135470561(+)
chrX:135472878-135473478(+)
chrX:135474990-135475590(+)
chrX:135477309-135477909(+)
chrX:135478060-135478660(+)
chrX:135478630-135479230(+)
chrX:135479085-135479685(+)
chrX:135483090-135483690(+)
chrX:135487190-135487790(+)
chrX:135489510-135490110(+)
chrX:135491082-135491682(+)
chrX:135491619-135492219(+)
chrX:135498070-135498670(+)
chrX:135503820-135504420(+)
chrX:135505773-135506373(+)
chrX:135508046-135508646(+)
chrX:135510883-135511483(+)
chrX:135513200-135513800(+)
chrX:135516650-135517250(+)
chrX:135517166-135517766(+)
chrX:135518037-135518637(+)
chrX:135518930-135519530(+)
chrX:135519856-135520456(+)
chrX:135527703-135528303(+)
chrX:135529436-135530036(+)
chrX:135531157-135531757(+)
chrX:135532497-135533097(+)
chrX:135534698-135535298(+)
chrX:135535818-135536418(+)
chrX:135538223-135538823(+)
chrX:135539433-135540033(+)
chrX:135540015-135540615(+)
chrX:135541710-135542310(+)
chrX:135546655-135547255(+)
chrX:135550618-135551218(+)
chrX:135551586-135552186(+)
chrX:135552290-135552890(+)
chrX:135553890-135554490(+)
chrX:135554513-135555113(+)
chrX:135557250-135557850(+)
chrX:135558468-135559068(+)
chrX:135559037-135559637(+)
chrX:135561030-135561630(+)
chrX:135561450-135562050(+)
chrX:135562424-135563024(+)
chrX:135563030-135563630(+)
chrX:135563586-135564186(+)
chrX:135564750-135565350(+)
chrX:135565520-135566120(+)
chrX:135566510-135567110(+)
chrX:135566989-135567589(+)
chrX:135567470-135568070(+)
chrX:135567885-135568485(+)
chrX:135568670-135569270(+)
chrX:135569664-135570264(+)
chrX:135570250-135570850(+)
chrX:135570761-135571361(+)
chrX:135572890-135573490(+)
chrX:135573857-135574457(+)
chrX:135575065-135575665(+)
chrX:135577255-135577855(+)
chrX:135577890-135578490(+)
chrX:135578389-135578989(+)
chrX:135578879-135579479(+)
chrX:135579420-135580020(+)
chrX:135580010-135580610(+)
chrX:135580447-135581047(+)
chrX:135581460-135582060(+)
chrX:135582670-135583270(+)
chrX:135583360-135583960(+)
chrX:135584200-135584800(+)
chrX:135585130-135585730(+)
chrX:135585530-135586130(+)
chrX:135586210-135586810(+)
chrX:135586630-135587230(+)
chrX:135588550-135589150(+)
chrX:135596160-135596760(+)
chrX:135601137-135601737(+)
chrX:135602513-135603113(+)
chrX:135608011-135608611(+)
chrX:135609040-135609640(+)
chrX:135610786-135611386(+)
chrX:135611847-135612447(+)
chrX:135612531-135613131(+)
chrX:135613110-135613710(+)
chrX:135613947-135614547(+)
chrX:135615533-135616133(+)
chrX:135616440-135617040(+)
chrX:135621890-135622490(+)
chrX:135623382-135623982(+)
chrX:135624330-135624930(+)
chrX:135628675-135629275(+)
chrX:135630892-135631492(+)
chrX:135631304-135631904(+)
chrX:135631790-135632390(+)
chrX:135633150-135633750(+)
chrX:135638490-135639090(+)
chrX:135639030-135639630(+)
chrX:135647028-135647628(+)
chrX:135654158-135654758(+)
chrX:135656136-135656736(+)
chrX:135656561-135657161(+)
chrX:135657042-135657642(+)
chrX:135658390-135658990(+)
chrX:135658850-135659450(+)
chrX:135659619-135660219(+)
chrX:135661091-135661691(+)
chrX:135664672-135665272(+)
chrX:135666310-135666910(+)
chrX:135667250-135667850(+)
chrX:135668343-135668943(+)
chrX:135669190-135669790(+)
chrX:135670148-135670748(+)
chrX:135672019-135672619(+)
chrX:135672523-135673123(+)
chrX:135677510-135678110(+)
chrX:135679290-135679890(+)
chrX:135680740-135681340(+)
chrX:135683500-135684100(+)
chrX:135686729-135687329(+)
chrX:135689453-135690053(+)
chrX:135690608-135691208(+)
chrX:135691470-135692070(+)
chrX:135693615-135694215(+)
chrX:135694432-135695032(+)
chrX:135697550-135698150(+)
chrX:135699371-135699971(+)
chrX:135700750-135701350(+)
chrX:135701210-135701810(+)
chrX:135701926-135702526(+)
chrX:135702842-135703442(+)
chrX:135703490-135704090(+)
chrX:135704015-135704615(+)
chrX:135705450-135706050(+)
chrX:135706830-135707430(+)
chrX:135708332-135708932(+)
chrX:135708930-135709530(+)
chrX:135709360-135709960(+)
chrX:135711280-135711880(+)
chrX:135712940-135713540(+)
chrX:135714450-135715050(+)
chrX:135717329-135717929(+)
chrX:135718211-135718811(+)
chrX:135721493-135722093(+)
chrX:135725352-135725952(+)
chrX:135728665-135729265(+)
chrX:135729993-135730593(+)
chrX:135730910-135731510(+)
chrX:135735086-135735686(+)
chrX:135736023-135736623(+)
chrX:135737950-135738550(+)
chrX:135738424-135739024(+)
chrX:135739030-135739630(+)
chrX:135740233-135740833(+)
chrX:135740682-135741282(+)
chrX:135741690-135742290(+)
chrX:135742965-135743565(+)
chrX:135744160-135744760(+)
chrX:135745030-135745630(+)
chrX:135747440-135748040(+)
chrX:135748102-135748702(+)
chrX:135749476-135750076(+)
chrX:135753230-135753830(+)
chrX:135755610-135756210(+)
chrX:135756613-135757213(+)
chrX:135761554-135762154(+)
chrX:135762570-135763170(+)
chrX:135764530-135765130(+)
chrX:135766122-135766722(+)
chrX:135769530-135770130(+)
chrX:135771506-135772106(+)
chrX:135773139-135773739(+)
chrX:135773542-135774142(+)
chrX:135774238-135774838(+)
chrX:135776050-135776650(+)
chrX:135776777-135777377(+)
chrX:135779183-135779783(+)
chrX:135782850-135783450(+)
chrX:135787810-135788410(+)
chrX:135790402-135791002(+)
chrX:135792421-135793021(+)
chrX:135793204-135793804(+)
chrX:135794823-135795423(+)
chrX:135797045-135797645(+)
chrX:135798190-135798790(+)
chrX:135798730-135799330(+)
chrX:135802190-135802790(+)
chrX:135803690-135804290(+)
chrX:135805370-135805970(+)
chrX:135807523-135808123(+)
chrX:135808891-135809491(+)
chrX:135810438-135811038(+)
chrX:135813380-135813980(+)
chrX:135815715-135816315(+)
chrX:135817670-135818270(+)
chrX:135818709-135819309(+)
chrX:135823083-135823683(+)
chrX:135824936-135825536(+)
chrX:135825770-135826370(+)
chrX:135826860-135827460(+)
chrX:135827270-135827870(+)
chrX:135827737-135828337(+)
chrX:135829017-135829617(+)
chrX:135829639-135830239(+)
chrX:135832421-135833021(+)
chrX:135834770-135835370(+)
chrX:135836745-135837345(+)
chrX:135837433-135838033(+)
chrX:135838150-135838750(+)
chrX:135842071-135842671(+)
chrX:135842863-135843463(+)
chrX:135843498-135844098(+)
chrX:135844972-135845572(+)
chrX:135848012-135848612(+)
chrX:135848804-135849404(+)
chrX:135849232-135849832(+)
chrX:135849672-135850272(+)
chrX:135850551-135851151(+)
chrX:135851410-135852010(+)
chrX:135855074-135855674(+)
chrX:135860210-135860810(+)
chrX:135861010-135861610(+)
chrX:135861453-135862053(+)
chrX:135862197-135862797(+)
chrX:135862790-135863390(+)
chrX:135863353-135863953(+)
chrX:135865180-135865780(+)
chrX:135866363-135866963(+)
chrX:135871910-135872510(+)
chrX:135873410-135874010(+)
chrX:135876017-135876617(+)
chrX:135879838-135880438(+)
chrX:135880810-135881410(+)
chrX:135888080-135888680(+)
chrX:135889055-135889655(+)
chrX:135892527-135893127(+)
chrX:135894306-135894906(+)
chrX:135896350-135896950(+)
chrX:135896910-135897510(+)
chrX:135898470-135899070(+)
chrX:135899027-135899627(+)
chrX:135901107-135901707(+)
chrX:135901822-135902422(+)
chrX:135902810-135903410(+)
chrX:135903705-135904305(+)
chrX:135904366-135904966(+)
chrX:135905136-135905736(+)
chrX:135906550-135907150(+)
chrX:135908670-135909270(+)
chrX:135909112-135909712(+)
chrX:135910310-135910910(+)
chrX:135910905-135911505(+)
chrX:135915372-135915972(+)
chrX:135916850-135917450(+)
chrX:135917864-135918464(+)
chrX:135921242-135921842(+)
chrX:135929130-135929730(+)
chrX:135929978-135930578(+)
chrX:135930380-135930980(+)
chrX:135932576-135933176(+)
chrX:135935310-135935910(+)
chrX:135938558-135939158(+)
chrX:135939710-135940310(+)
chrX:135940280-135940880(+)
chrX:135942310-135942910(+)
chrX:135942730-135943330(+)
chrX:135944630-135945230(+)
chrX:135947624-135948224(+)
chrX:135948400-135949000(+)
chrX:135949048-135949648(+)
chrX:135949522-135950122(+)
chrX:135950250-135950850(+)
chrX:135950850-135951450(+)
chrX:135951937-135952537(+)
chrX:135953252-135953852(+)
chrX:135953810-135954410(+)
chrX:135954255-135954855(+)
chrX:135960455-135961055(+)
chrX:135960935-135961535(+)
chrX:135961484-135962084(+)
chrX:135962029-135962629(+)
chrX:135962662-135963262(+)
chrX:135963107-135963707(+)
chrX:135964795-135965395(+)
chrX:135966305-135966905(+)
chrX:135966894-135967494(+)
chrX:135968302-135968902(+)
chrX:135972765-135973365(+)
chrX:135974463-135975063(+)
chrX:135978601-135979201(+)
chrX:135980793-135981393(+)
chrX:135981286-135981886(+)
chrX:135986084-135986684(+)
chrX:135988976-135989576(+)
chrX:135989665-135990265(+)
chrX:135991232-135991832(+)
chrX:135992072-135992672(+)
chrX:135992754-135993354(+)
chrX:135993719-135994319(+)
chrX:135994658-135995258(+)
chrX:135995655-135996255(+)
chrX:135996350-135996950(+)
chrX:136002088-136002688(+)
chrX:136003330-136003930(+)
chrX:136004195-136004795(+)
chrX:136007220-136007820(+)
chrX:136012850-136013450(+)
chrX:136013680-136014280(+)
chrX:136015619-136016219(+)
chrX:136017470-136018070(+)
chrX:136018130-136018730(+)
chrX:136020412-136021012(+)
chrX:136023720-136024320(+)
chrX:136026830-136027430(+)
chrX:136029430-136030030(+)
chrX:136032220-136032820(+)
chrX:136032630-136033230(+)
chrX:136035592-136036192(+)
chrX:136036171-136036771(+)
chrX:136036972-136037572(+)
chrX:136037692-136038292(+)
chrX:136043794-136044394(+)
chrX:136046870-136047470(+)
chrX:136053890-136054490(+)
chrX:136057928-136058528(+)
chrX:136066450-136067050(+)
chrX:136071832-136072432(+)
chrX:136073500-136074100(+)
chrX:136077190-136077790(+)
chrX:136078300-136078900(+)
chrX:136078950-136079550(+)
chrX:136080519-136081119(+)
chrX:136081020-136081620(+)
chrX:136086590-136087190(+)
chrX:136091730-136092330(+)
chrX:136093753-136094353(+)
chrX:136104775-136105375(+)
chrX:136107533-136108133(+)
chrX:136107980-136108580(+)
chrX:136113024-136113624(+)
chrX:136113512-136114112(+)
chrX:136113927-136114527(+)
chrX:136114490-136115090(+)
chrX:136114895-136115495(+)
chrX:136115837-136116437(+)
chrX:136116644-136117244(+)
chrX:136117792-136118392(+)
chrX:136123225-136123825(+)
chrX:136124130-136124730(+)
chrX:136126910-136127510(+)
chrX:136133476-136134076(+)
chrX:136134384-136134984(+)
chrX:136134890-136135490(+)
chrX:136135330-136135930(+)
chrX:136141131-136141731(+)
chrX:136141830-136142430(+)
chrX:136143576-136144176(+)
chrX:136145203-136145803(+)
chrX:136149014-136149614(+)
chrX:136151730-136152330(+)
chrX:136153002-136153602(+)
chrX:136153670-136154270(+)
chrX:136154450-136155050(+)
chrX:136155890-136156490(+)
chrX:136168270-136168870(+)
chrX:136168786-136169386(+)
chrX:136173090-136173690(+)
chrX:136177370-136177970(+)
chrX:136177810-136178410(+)
chrX:136180230-136180830(+)
chrX:136181150-136181750(+)
chrX:136181690-136182290(+)
chrX:136182690-136183290(+)
chrX:136183597-136184197(+)
chrX:136184830-136185430(+)
chrX:136186862-136187462(+)
chrX:136188290-136188890(+)
chrX:136196777-136197377(+)
chrX:136200394-136200994(+)
chrX:136201138-136201738(+)
chrX:136204767-136205367(+)
chrX:136223390-136223990(+)
chrX:136224740-136225340(+)
chrX:136230416-136231016(+)
chrX:136231130-136231730(+)
chrX:136233482-136234082(+)
chrX:136245069-136245669(+)
chrX:136247660-136248260(+)
chrX:136248659-136249259(+)
chrX:136250290-136250890(+)
chrX:136250801-136251401(+)
chrX:136252122-136252722(+)
chrX:136253110-136253710(+)
chrX:136253670-136254270(+)
chrX:136256010-136256610(+)
chrX:136259220-136259820(+)
chrX:136260448-136261048(+)
chrX:136261224-136261824(+)
chrX:136269630-136270230(+)
chrX:136270130-136270730(+)
chrX:136273030-136273630(+)
chrX:136274450-136275050(+)
chrX:136275710-136276310(+)
chrX:136276194-136276794(+)
chrX:136276690-136277290(+)
chrX:136277494-136278094(+)
chrX:136278036-136278636(+)
chrX:136278639-136279239(+)
chrX:136279140-136279740(+)
chrX:136280071-136280671(+)
chrX:136283890-136284490(+)
chrX:136285050-136285650(+)
chrX:136291590-136292190(+)
chrX:136292840-136293440(+)
chrX:136293629-136294229(+)
chrX:136294212-136294812(+)
chrX:136297570-136298170(+)
chrX:136301810-136302410(+)
chrX:136302750-136303350(+)
chrX:136303230-136303830(+)
chrX:136305310-136305910(+)
chrX:136308720-136309320(+)
chrX:136309195-136309795(+)
chrX:136310042-136310642(+)
chrX:136313210-136313810(+)
chrX:136315818-136316418(+)
chrX:136316995-136317595(+)
chrX:136318930-136319530(+)
chrX:136319624-136320224(+)
chrX:136335410-136336010(+)
chrX:136336420-136337020(+)
chrX:136336924-136337524(+)
chrX:136341630-136342230(+)
chrX:136344130-136344730(+)
chrX:136345453-136346053(+)
chrX:136349100-136349700(+)
chrX:136352990-136353590(+)
chrX:136354270-136354870(+)
chrX:136354810-136355410(+)
chrX:136357330-136357930(+)
chrX:136362830-136363430(+)
chrX:136366990-136367590(+)
chrX:136368170-136368770(+)
chrX:136370410-136371010(+)
chrX:136371170-136371770(+)
chrX:136372050-136372650(+)
chrX:136372782-136373382(+)
chrX:136373390-136373990(+)
chrX:136376024-136376624(+)
chrX:136378830-136379430(+)
chrX:136385210-136385810(+)
chrX:136385630-136386230(+)
chrX:136386290-136386890(+)
chrX:136386810-136387410(+)
chrX:136388690-136389290(+)
chrX:136390040-136390640(+)
chrX:136390580-136391180(+)
chrX:136396070-136396670(+)
chrX:136396680-136397280(+)
chrX:136398790-136399390(+)
chrX:136399930-136400530(+)
chrX:136400870-136401470(+)
chrX:136402150-136402750(+)
chrX:136402690-136403290(+)
chrX:136419570-136420170(+)
chrX:136420570-136421170(+)
chrX:136425027-136425627(+)
chrX:136426780-136427380(+)
chrX:136428290-136428890(+)
chrX:136431390-136431990(+)
chrX:136433850-136434450(+)
chrX:136434299-136434899(+)
chrX:136435310-136435910(+)
chrX:136436180-136436780(+)
chrX:136436960-136437560(+)
chrX:136438558-136439158(+)
chrX:136440950-136441550(+)
chrX:136444650-136445250(+)
chrX:136445598-136446198(+)
chrX:136447190-136447790(+)
chrX:136448030-136448630(+)
chrX:136451110-136451710(+)
chrX:136452700-136453300(+)
chrX:136453230-136453830(+)
chrX:136453650-136454250(+)
chrX:136454416-136455016(+)
chrX:136456250-136456850(+)
chrX:136460410-136461010(+)
chrX:136461970-136462570(+)
chrX:136463130-136463730(+)
chrX:136463550-136464150(+)
chrX:136468710-136469310(+)
chrX:136469718-136470318(+)
chrX:136470920-136471520(+)
chrX:136481810-136482410(+)
chrX:136482993-136483593(+)
chrX:136493770-136494370(+)
chrX:136494690-136495290(+)
chrX:136495290-136495890(+)
chrX:136500136-136500736(+)
chrX:136505374-136505974(+)
chrX:136506130-136506730(+)
chrX:136506714-136507314(+)
chrX:136507395-136507995(+)
chrX:136508212-136508812(+)
chrX:136508999-136509599(+)
chrX:136509453-136510053(+)
chrX:136509918-136510518(+)
chrX:136510398-136510998(+)
chrX:136511183-136511783(+)
chrX:136511863-136512463(+)
chrX:136512351-136512951(+)
chrX:136513150-136513750(+)
chrX:136514161-136514761(+)
chrX:136514667-136515267(+)
chrX:136515538-136516138(+)
chrX:136516930-136517530(+)
chrX:136520189-136520789(+)
chrX:136523770-136524370(+)
chrX:136524730-136525330(+)
chrX:136525410-136526010(+)
chrX:136531192-136531792(+)
chrX:136536390-136536990(+)
chrX:136541650-136542250(+)
chrX:136545170-136545770(+)
chrX:136547870-136548470(+)
chrX:136553968-136554568(+)
chrX:136561429-136562029(+)
chrX:136563660-136564260(+)
chrX:136564361-136564961(+)
chrX:136565600-136566200(+)
chrX:136566270-136566870(+)
chrX:136567090-136567690(+)
chrX:136576210-136576810(+)
chrX:136577290-136577890(+)
chrX:136581950-136582550(+)
chrX:136583250-136583850(+)
chrX:136585785-136586385(+)
chrX:136588460-136589060(+)
chrX:136596210-136596810(+)
chrX:136608045-136608645(+)
chrX:136614499-136615099(+)
chrX:136615870-136616470(+)
chrX:136616470-136617070(+)
chrX:136620430-136621030(+)
chrX:136625250-136625850(+)
chrX:136625930-136626530(+)
chrX:136627835-136628435(+)
chrX:136628313-136628913(+)
chrX:136629333-136629933(+)
chrX:136630110-136630710(+)
chrX:136631206-136631806(+)
chrX:136632014-136632614(+)
chrX:136632586-136633186(+)
chrX:136633064-136633664(+)
chrX:136633690-136634290(+)
chrX:136640111-136640711(+)
chrX:136641010-136641610(+)
chrX:136642610-136643210(+)
chrX:136644070-136644670(+)
chrX:136644490-136645090(+)
chrX:136645358-136645958(+)
chrX:136645855-136646455(+)
chrX:136646359-136646959(+)
chrX:136646773-136647373(+)
chrX:136647408-136648008(+)
chrX:136647925-136648525(+)
chrX:136648815-136649415(+)
chrX:136649330-136649930(+)
chrX:136649892-136650492(+)
chrX:136650434-136651034(+)
chrX:136650943-136651543(+)
chrX:136651684-136652284(+)
chrX:136652330-136652930(+)
chrX:136654310-136654910(+)
chrX:136655341-136655941(+)
chrX:136655857-136656457(+)
chrX:136656487-136657087(+)
chrX:136657018-136657618(+)
chrX:136657672-136658272(+)
chrX:136658270-136658870(+)
chrX:136659050-136659650(+)
chrX:136659950-136660550(+)
chrX:136660640-136661240(+)
chrX:136661250-136661850(+)
chrX:136661690-136662290(+)
chrX:136666930-136667530(+)
chrX:136668050-136668650(+)
chrX:136669075-136669675(+)
chrX:136672690-136673290(+)
chrX:136675290-136675890(+)
chrX:136675750-136676350(+)
chrX:136681330-136681930(+)
chrX:136683250-136683850(+)
chrX:136685590-136686190(+)
chrX:136700970-136701570(+)
chrX:136701850-136702450(+)
chrX:136705650-136706250(+)
chrX:136710550-136711150(+)
chrX:136712150-136712750(+)
chrX:136718183-136718783(+)
chrX:136723525-136724125(+)
chrX:136726642-136727242(+)
chrX:136727670-136728270(+)
chrX:136729050-136729650(+)
chrX:136730010-136730610(+)
chrX:136731130-136731730(+)
chrX:136733731-136734331(+)
chrX:136734155-136734755(+)
chrX:136734698-136735298(+)
chrX:136736521-136737121(+)
chrX:136749910-136750510(+)
chrX:136754378-136754978(+)
chrX:136763930-136764530(+)
chrX:136766712-136767312(+)
chrX:136767445-136768045(+)
chrX:136771370-136771970(+)
chrX:136777384-136777984(+)
chrX:136777950-136778550(+)
chrX:136783130-136783730(+)
chrX:136783610-136784210(+)
chrX:136784535-136785135(+)
chrX:136785700-136786300(+)
chrX:136791362-136791962(+)
chrX:136800150-136800750(+)
chrX:136801810-136802410(+)
chrX:136809260-136809860(+)
chrX:136814750-136815350(+)
chrX:136817990-136818590(+)
chrX:136824140-136824740(+)
chrX:136824877-136825477(+)
chrX:136825523-136826123(+)
chrX:136826530-136827130(+)
chrX:136827290-136827890(+)
chrX:136827730-136828330(+)
chrX:136828330-136828930(+)
chrX:136829271-136829871(+)
chrX:136829816-136830416(+)
chrX:136830764-136831364(+)
chrX:136831411-136832011(+)
chrX:136831990-136832590(+)
chrX:136834490-136835090(+)
chrX:136835070-136835670(+)
chrX:136836204-136836804(+)
chrX:136836880-136837480(+)
chrX:136838110-136838710(+)
chrX:136841056-136841656(+)
chrX:136843060-136843660(+)
chrX:136844350-136844950(+)
chrX:136852710-136853310(+)
chrX:136860080-136860680(+)
chrX:136861630-136862230(+)
chrX:136862150-136862750(+)
chrX:136869510-136870110(+)
chrX:136874334-136874934(+)
chrX:136880610-136881210(+)
chrX:136881910-136882510(+)
chrX:136889990-136890590(+)
chrX:136891420-136892020(+)
chrX:136893870-136894470(+)
chrX:136895490-136896090(+)
chrX:136902905-136903505(+)
chrX:136905269-136905869(+)
chrX:136929445-136930045(+)
chrX:136930385-136930985(+)
chrX:136934594-136935194(+)
chrX:136935242-136935842(+)
chrX:136935720-136936320(+)
chrX:136939350-136939950(+)
chrX:136940140-136940740(+)
chrX:136940850-136941450(+)
chrX:136950370-136950970(+)
chrX:136957010-136957610(+)
chrX:136961290-136961890(+)
chrX:136965570-136966170(+)
chrX:136967390-136967990(+)
chrX:136967830-136968430(+)
chrX:136968290-136968890(+)
chrX:136968839-136969439(+)
chrX:136969980-136970580(+)
chrX:136971420-136972020(+)
chrX:136973470-136974070(+)
chrX:136973990-136974590(+)
chrX:136976050-136976650(+)
chrX:136978195-136978795(+)
chrX:136988722-136989322(+)
chrX:136992250-136992850(+)
chrX:136994019-136994619(+)
chrX:136994448-136995048(+)
chrX:136994850-136995450(+)
chrX:136996743-136997343(+)
chrX:136997253-136997853(+)
chrX:136998130-136998730(+)
chrX:137002480-137003080(+)
chrX:137003233-137003833(+)
chrX:137003970-137004570(+)
chrX:137007460-137008060(+)
chrX:137008145-137008745(+)
chrX:137011530-137012130(+)
chrX:137012005-137012605(+)
chrX:137012610-137013210(+)
chrX:137020630-137021230(+)
chrX:137027519-137028119(+)
chrX:137029326-137029926(+)
chrX:137030350-137030950(+)
chrX:137038552-137039152(+)
chrX:137039170-137039770(+)
chrX:137040400-137041000(+)
chrX:137040810-137041410(+)
chrX:137042010-137042610(+)
chrX:137053410-137054010(+)
chrX:137059110-137059710(+)
chrX:137062830-137063430(+)
chrX:137064190-137064790(+)
chrX:137064759-137065359(+)
chrX:137070421-137071021(+)
chrX:137071952-137072552(+)
chrX:137072950-137073550(+)
chrX:137075270-137075870(+)
chrX:137076070-137076670(+)
chrX:137079490-137080090(+)
chrX:137080370-137080970(+)
chrX:137081070-137081670(+)
chrX:137081770-137082370(+)
chrX:137083320-137083920(+)
chrX:137090370-137090970(+)
chrX:137093629-137094229(+)
chrX:137096618-137097218(+)
chrX:137099690-137100290(+)
chrX:137100246-137100846(+)
chrX:137103018-137103618(+)
chrX:137108284-137108884(+)
chrX:137110470-137111070(+)
chrX:137113854-137114454(+)
chrX:137114670-137115270(+)
chrX:137116189-137116789(+)
chrX:137116800-137117400(+)
chrX:137117250-137117850(+)
chrX:137118790-137119390(+)
chrX:137119550-137120150(+)
chrX:137127090-137127690(+)
chrX:137128474-137129074(+)
chrX:137132450-137133050(+)
chrX:137133210-137133810(+)
chrX:137137622-137138222(+)
chrX:137139943-137140543(+)
chrX:137140894-137141494(+)
chrX:137141810-137142410(+)
chrX:137143100-137143700(+)
chrX:137143865-137144465(+)
chrX:137149500-137150100(+)
chrX:137152710-137153310(+)
chrX:137155730-137156330(+)
chrX:137157650-137158250(+)
chrX:137164270-137164870(+)
chrX:137164912-137165512(+)
chrX:137167150-137167750(+)
chrX:137173848-137174448(+)
chrX:137187122-137187722(+)
chrX:137187607-137188207(+)
chrX:137188317-137188917(+)
chrX:137196942-137197542(+)
chrX:137197370-137197970(+)
chrX:137207190-137207790(+)
chrX:137208640-137209240(+)
chrX:137209458-137210058(+)
chrX:137210102-137210702(+)
chrX:137211070-137211670(+)
chrX:137212810-137213410(+)
chrX:137219030-137219630(+)
chrX:137221061-137221661(+)
chrX:137222450-137223050(+)
chrX:137225770-137226370(+)
chrX:137232768-137233368(+)
chrX:137235470-137236070(+)
chrX:137236614-137237214(+)
chrX:137247330-137247930(+)
chrX:137253350-137253950(+)
chrX:137260702-137261302(+)
chrX:137261350-137261950(+)
chrX:137265170-137265770(+)
chrX:137265990-137266590(+)
chrX:137270030-137270630(+)
chrX:137272380-137272980(+)
chrX:137274040-137274640(+)
chrX:137274770-137275370(+)
chrX:137276610-137277210(+)
chrX:137279290-137279890(+)
chrX:137280680-137281280(+)
chrX:137286870-137287470(+)
chrX:137288460-137289060(+)
chrX:137293850-137294450(+)
chrX:137307530-137308130(+)
chrX:137308430-137309030(+)
chrX:137311785-137312385(+)
chrX:137312760-137313360(+)
chrX:137319110-137319710(+)
chrX:137319850-137320450(+)
chrX:137320350-137320950(+)
chrX:137321250-137321850(+)
chrX:137322140-137322740(+)
chrX:137322650-137323250(+)
chrX:137323189-137323789(+)
chrX:137323750-137324350(+)
chrX:137324830-137325430(+)
chrX:137325730-137326330(+)
chrX:137326880-137327480(+)
chrX:137327470-137328070(+)
chrX:137328210-137328810(+)
chrX:137328610-137329210(+)
chrX:137329270-137329870(+)
chrX:137329730-137330330(+)
chrX:137330260-137330860(+)
chrX:137330710-137331310(+)
chrX:137331130-137331730(+)
chrX:137331750-137332350(+)
chrX:137336030-137336630(+)
chrX:137336530-137337130(+)
chrX:137339080-137339680(+)
chrX:137339770-137340370(+)
chrX:137340650-137341250(+)
chrX:137343010-137343610(+)
chrX:137344330-137344930(+)
chrX:137346136-137346736(+)
chrX:137346540-137347140(+)
chrX:137351976-137352576(+)
chrX:137352870-137353470(+)
chrX:137366530-137367130(+)
chrX:137368110-137368710(+)
chrX:137369322-137369922(+)
chrX:137369770-137370370(+)
chrX:137375170-137375770(+)
chrX:137376110-137376710(+)
chrX:137379249-137379849(+)
chrX:137380333-137380933(+)
chrX:137389570-137390170(+)
chrX:137395630-137396230(+)
chrX:137397000-137397600(+)
chrX:137404430-137405030(+)
chrX:137409940-137410540(+)
chrX:137411210-137411810(+)
chrX:137412950-137413550(+)
chrX:137414760-137415360(+)
chrX:137415290-137415890(+)
chrX:137416332-137416932(+)
chrX:137418730-137419330(+)
chrX:137420020-137420620(+)
chrX:137427760-137428360(+)
chrX:137430670-137431270(+)
chrX:137431424-137432024(+)
chrX:137437710-137438310(+)
chrX:137438630-137439230(+)
chrX:137446990-137447590(+)
chrX:137448250-137448850(+)
chrX:137452270-137452870(+)
chrX:137456140-137456740(+)
chrX:137456550-137457150(+)
chrX:137460760-137461360(+)
chrX:137464950-137465550(+)
chrX:137465930-137466530(+)
chrX:137476850-137477450(+)
chrX:137479270-137479870(+)
chrX:137483410-137484010(+)
chrX:137484730-137485330(+)
chrX:137486530-137487130(+)
chrX:137487410-137488010(+)
chrX:137490190-137490790(+)
chrX:137493097-137493697(+)
chrX:137496636-137497236(+)
chrX:137503490-137504090(+)
chrX:137508530-137509130(+)
chrX:137510798-137511398(+)
chrX:137518920-137519520(+)
chrX:137521550-137522150(+)
chrX:137525510-137526110(+)
chrX:137526040-137526640(+)
chrX:137530810-137531410(+)
chrX:137533490-137534090(+)
chrX:137545050-137545650(+)
chrX:137545520-137546120(+)
chrX:137564930-137565530(+)
chrX:137565582-137566182(+)
chrX:137567210-137567810(+)
chrX:137567943-137568543(+)
chrX:137568748-137569348(+)
chrX:137569827-137570427(+)
chrX:137572370-137572970(+)
chrX:137573270-137573870(+)
chrX:137574435-137575035(+)
chrX:137581071-137581671(+)
chrX:137586332-137586932(+)
chrX:137598870-137599470(+)
chrX:137601343-137601943(+)
chrX:137601860-137602460(+)
chrX:137603410-137604010(+)
chrX:137604230-137604830(+)
chrX:137606390-137606990(+)
chrX:137610439-137611039(+)
chrX:137613663-137614263(+)
chrX:137615290-137615890(+)
chrX:137623430-137624030(+)
chrX:137624970-137625570(+)
chrX:137637350-137637950(+)
chrX:137637908-137638508(+)
chrX:137640690-137641290(+)
chrX:137645672-137646272(+)
chrX:137646477-137647077(+)
chrX:137647470-137648070(+)
chrX:137667090-137667690(+)
chrX:137672610-137673210(+)
chrX:137673660-137674260(+)
chrX:137676670-137677270(+)
chrX:137683350-137683950(+)
chrX:137684290-137684890(+)
chrX:137687390-137687990(+)
chrX:137695870-137696470(+)
chrX:137702930-137703530(+)
chrX:137708813-137709413(+)
chrX:137709246-137709846(+)
chrX:137709730-137710330(+)
chrX:137710860-137711460(+)
chrX:137711300-137711900(+)
chrX:137717485-137718085(+)
chrX:137719170-137719770(+)
chrX:137720306-137720906(+)
chrX:137720991-137721591(+)
chrX:137725900-137726500(+)
chrX:137727250-137727850(+)
chrX:137728257-137728857(+)
chrX:137729105-137729705(+)
chrX:137730015-137730615(+)
chrX:137730623-137731223(+)
chrX:137731234-137731834(+)
chrX:137733560-137734160(+)
chrX:137735530-137736130(+)
chrX:137740870-137741470(+)
chrX:137745840-137746440(+)
chrX:137747210-137747810(+)
chrX:137749156-137749756(+)
chrX:137750530-137751130(+)
chrX:137751450-137752050(+)
chrX:137755250-137755850(+)
chrX:137760118-137760718(+)
chrX:137764350-137764950(+)
chrX:137765664-137766264(+)
chrX:137766976-137767576(+)
chrX:137767450-137768050(+)
chrX:137772644-137773244(+)
chrX:137773140-137773740(+)
chrX:137773830-137774430(+)
chrX:137774691-137775291(+)
chrX:137779290-137779890(+)
chrX:137790317-137790917(+)
chrX:137792083-137792683(+)
chrX:137792769-137793369(+)
chrX:137793442-137794042(+)
chrX:137794019-137794619(+)
chrX:137794790-137795390(+)
chrX:137796930-137797530(+)
chrX:137797640-137798240(+)
chrX:137798170-137798770(+)
chrX:137800126-137800726(+)
chrX:137801012-137801612(+)
chrX:137801499-137802099(+)
chrX:137804100-137804700(+)
chrX:137805363-137805963(+)
chrX:137809170-137809770(+)
chrX:137816070-137816670(+)
chrX:137820440-137821040(+)
chrX:137821398-137821998(+)
chrX:137821830-137822430(+)
chrX:137822383-137822983(+)
chrX:137823258-137823858(+)
chrX:137824347-137824947(+)
chrX:137825950-137826550(+)
chrX:137827288-137827888(+)
chrX:137828770-137829370(+)
chrX:137830513-137831113(+)
chrX:137832690-137833290(+)
chrX:137834655-137835255(+)
chrX:137835061-137835661(+)
chrX:137835669-137836269(+)
chrX:137836904-137837504(+)
chrX:137838277-137838877(+)
chrX:137841267-137841867(+)
chrX:137842490-137843090(+)
chrX:137842975-137843575(+)
chrX:137847201-137847801(+)
chrX:137852330-137852930(+)
chrX:137853125-137853725(+)
chrX:137854580-137855180(+)
chrX:137857090-137857690(+)
chrX:137857572-137858172(+)
chrX:137858502-137859102(+)
chrX:137859197-137859797(+)
chrX:137860082-137860682(+)
chrX:137860524-137861124(+)
chrX:137866340-137866940(+)
chrX:137868340-137868940(+)
chrX:137870850-137871450(+)
chrX:137873636-137874236(+)
chrX:137876316-137876916(+)
chrX:137876858-137877458(+)
chrX:137877370-137877970(+)
chrX:137883820-137884420(+)
chrX:137884660-137885260(+)
chrX:137901830-137902430(+)
chrX:137908250-137908850(+)
chrX:137912670-137913270(+)
chrX:137924596-137925196(+)
chrX:137925774-137926374(+)
chrX:137926366-137926966(+)
chrX:137927150-137927750(+)
chrX:137927862-137928462(+)
chrX:137929956-137930556(+)
chrX:137931610-137932210(+)
chrX:137935931-137936531(+)
chrX:137936900-137937500(+)
chrX:137938962-137939562(+)
chrX:137940055-137940655(+)
chrX:137940510-137941110(+)
chrX:137941022-137941622(+)
chrX:137941447-137942047(+)
chrX:137943030-137943630(+)
chrX:137948710-137949310(+)
chrX:137950244-137950844(+)
chrX:137951450-137952050(+)
chrX:137953810-137954410(+)
chrX:137954605-137955205(+)
chrX:137956610-137957210(+)
chrX:137957549-137958149(+)
chrX:137959844-137960444(+)
chrX:137967951-137968551(+)
chrX:137968792-137969392(+)
chrX:137969322-137969922(+)
chrX:137971250-137971850(+)
chrX:137972537-137973137(+)
chrX:137973490-137974090(+)
chrX:137979656-137980256(+)
chrX:137980119-137980719(+)
chrX:137982020-137982620(+)
chrX:137989156-137989756(+)
chrX:137990890-137991490(+)
chrX:137996390-137996990(+)
chrX:137996877-137997477(+)
chrX:137999853-138000453(+)
chrX:138000810-138001410(+)
chrX:138003090-138003690(+)
chrX:138005806-138006406(+)
chrX:138006910-138007510(+)
chrX:138007427-138008027(+)
chrX:138008096-138008696(+)
chrX:138011172-138011772(+)
chrX:138011590-138012190(+)
chrX:138012126-138012726(+)
chrX:138012626-138013226(+)
chrX:138013294-138013894(+)
chrX:138014103-138014703(+)
chrX:138017265-138017865(+)
chrX:138017675-138018275(+)
chrX:138021060-138021660(+)
chrX:138024270-138024870(+)
chrX:138027275-138027875(+)
chrX:138028960-138029560(+)
chrX:138029530-138030130(+)
chrX:138031990-138032590(+)
chrX:138033005-138033605(+)
chrX:138036114-138036714(+)
chrX:138036940-138037540(+)
chrX:138038490-138039090(+)
chrX:138045030-138045630(+)
chrX:138046110-138046710(+)
chrX:138046573-138047173(+)
chrX:138047030-138047630(+)
chrX:138050921-138051521(+)
chrX:138055350-138055950(+)
chrX:138058990-138059590(+)
chrX:138060992-138061592(+)
chrX:138064420-138065020(+)
chrX:138067100-138067700(+)
chrX:138068309-138068909(+)
chrX:138068955-138069555(+)
chrX:138070070-138070670(+)
chrX:138071170-138071770(+)
chrX:138072518-138073118(+)
chrX:138078395-138078995(+)
chrX:138079750-138080350(+)
chrX:138084380-138084980(+)
chrX:138087265-138087865(+)
chrX:138090294-138090894(+)
chrX:138098506-138099106(+)
chrX:138100440-138101040(+)
chrX:138100870-138101470(+)
chrX:138102834-138103434(+)
chrX:138104665-138105265(+)
chrX:138106230-138106830(+)
chrX:138107842-138108442(+)
chrX:138108728-138109328(+)
chrX:138116450-138117050(+)
chrX:138117350-138117950(+)
chrX:138119470-138120070(+)
chrX:138120070-138120670(+)
chrX:138121117-138121717(+)
chrX:138127270-138127870(+)
chrX:138128950-138129550(+)
chrX:138131498-138132098(+)
chrX:138133970-138134570(+)
chrX:138134456-138135056(+)
chrX:138140350-138140950(+)
chrX:138141136-138141736(+)
chrX:138143700-138144300(+)
chrX:138145450-138146050(+)
chrX:138146983-138147583(+)
chrX:138155060-138155660(+)
chrX:138155738-138156338(+)
chrX:138159330-138159930(+)
chrX:138159785-138160385(+)
chrX:138160845-138161445(+)
chrX:138163295-138163895(+)
chrX:138164142-138164742(+)
chrX:138165250-138165850(+)
chrX:138168310-138168910(+)
chrX:138173095-138173695(+)
chrX:138174158-138174758(+)
chrX:138176720-138177320(+)
chrX:138177240-138177840(+)
chrX:138186850-138187450(+)
chrX:138188147-138188747(+)
chrX:138194469-138195069(+)
chrX:138195195-138195795(+)
chrX:138195735-138196335(+)
chrX:138197170-138197770(+)
chrX:138202170-138202770(+)
chrX:138202767-138203367(+)
chrX:138203410-138204010(+)
chrX:138203905-138204505(+)
chrX:138205610-138206210(+)
chrX:138207970-138208570(+)
chrX:138208557-138209157(+)
chrX:138208970-138209570(+)
chrX:138223446-138224046(+)
chrX:138229230-138229830(+)
chrX:138232580-138233180(+)
chrX:138234066-138234666(+)
chrX:138234750-138235350(+)
chrX:138235590-138236190(+)
chrX:138237790-138238390(+)
chrX:138239840-138240440(+)
chrX:138240395-138240995(+)
chrX:138243375-138243975(+)
chrX:138247040-138247640(+)
chrX:138249195-138249795(+)
chrX:138251810-138252410(+)
chrX:138252950-138253550(+)
chrX:138254770-138255370(+)
chrX:138258010-138258610(+)
chrX:138261670-138262270(+)
chrX:138264810-138265410(+)
chrX:138268914-138269514(+)
chrX:138269739-138270339(+)
chrX:138271990-138272590(+)
chrX:138274561-138275161(+)
chrX:138275295-138275895(+)
chrX:138276757-138277357(+)
chrX:138278951-138279551(+)
chrX:138281390-138281990(+)
chrX:138281990-138282590(+)
chrX:138282832-138283432(+)
chrX:138283919-138284519(+)
chrX:138284433-138285033(+)
chrX:138285070-138285670(+)
chrX:138285791-138286391(+)
chrX:138286350-138286950(+)
chrX:138287088-138287688(+)
chrX:138288247-138288847(+)
chrX:138289015-138289615(+)
chrX:138289783-138290383(+)
chrX:138291455-138292055(+)
chrX:138293585-138294185(+)
chrX:138295393-138295993(+)
chrX:138295835-138296435(+)
chrX:138298963-138299563(+)
chrX:138300610-138301210(+)
chrX:138305016-138305616(+)
chrX:138307001-138307601(+)
chrX:138308590-138309190(+)
chrX:138309980-138310580(+)
chrX:138319510-138320110(+)
chrX:138320070-138320670(+)
chrX:138320670-138321270(+)
chrX:138327503-138328103(+)
chrX:138328358-138328958(+)
chrX:138330135-138330735(+)
chrX:138339870-138340470(+)
chrX:138340530-138341130(+)
chrX:138345310-138345910(+)
chrX:138349970-138350570(+)
chrX:138355360-138355960(+)
chrX:138362524-138363124(+)
chrX:138364820-138365420(+)
chrX:138369183-138369783(+)
chrX:138369709-138370309(+)
chrX:138370313-138370913(+)
chrX:138370790-138371390(+)
chrX:138372334-138372934(+)
chrX:138373910-138374510(+)
chrX:138378350-138378950(+)
chrX:138379670-138380270(+)
chrX:138380419-138381019(+)
chrX:138381332-138381932(+)
chrX:138381950-138382550(+)
chrX:138383310-138383910(+)
chrX:138383750-138384350(+)
chrX:138386510-138387110(+)
chrX:138390052-138390652(+)
chrX:138393370-138393970(+)
chrX:138393770-138394370(+)
chrX:138394370-138394970(+)
chrX:138396440-138397040(+)
chrX:138397169-138397769(+)
chrX:138401263-138401863(+)
chrX:138402730-138403330(+)
chrX:138406190-138406790(+)
chrX:138406962-138407562(+)
chrX:138414536-138415136(+)
chrX:138415670-138416270(+)
chrX:138421255-138421855(+)
chrX:138421966-138422566(+)
chrX:138424115-138424715(+)
chrX:138424748-138425348(+)
chrX:138426536-138427136(+)
chrX:138429190-138429790(+)
chrX:138435610-138436210(+)
chrX:138438850-138439450(+)
chrX:138440442-138441042(+)
chrX:138442655-138443255(+)
chrX:138444060-138444660(+)
chrX:138446675-138447275(+)
chrX:138461290-138461890(+)
chrX:138464144-138464744(+)
chrX:138464552-138465152(+)
chrX:138468450-138469050(+)
chrX:138470322-138470922(+)
chrX:138474567-138475167(+)
chrX:138475648-138476248(+)
chrX:138478290-138478890(+)
chrX:138484510-138485110(+)
chrX:138500470-138501070(+)
chrX:138503950-138504550(+)
chrX:138504530-138505130(+)
chrX:138505187-138505787(+)
chrX:138507610-138508210(+)
chrX:138511530-138512130(+)
chrX:138511975-138512575(+)
chrX:138525210-138525810(+)
chrX:138528906-138529506(+)
chrX:138530202-138530802(+)
chrX:138531021-138531621(+)
chrX:138536810-138537410(+)
chrX:138538890-138539490(+)
chrX:138541143-138541743(+)
chrX:138542295-138542895(+)
chrX:138544110-138544710(+)
chrX:138547910-138548510(+)
chrX:138550770-138551370(+)
chrX:138554170-138554770(+)
chrX:138557516-138558116(+)
chrX:138557930-138558530(+)
chrX:138559820-138560420(+)
chrX:138562020-138562620(+)
chrX:138562690-138563290(+)
chrX:138565880-138566480(+)
chrX:138566643-138567243(+)
chrX:138577396-138577996(+)
chrX:138583940-138584540(+)
chrX:138585930-138586530(+)
chrX:138588390-138588990(+)
chrX:138589483-138590083(+)
chrX:138590166-138590766(+)
chrX:138599804-138600404(+)
chrX:138600570-138601170(+)
chrX:138605910-138606510(+)
chrX:138610870-138611470(+)
chrX:138616030-138616630(+)
chrX:138621454-138622054(+)
chrX:138626149-138626749(+)
chrX:138626788-138627388(+)
chrX:138635410-138636010(+)
chrX:138635862-138636462(+)
chrX:138636406-138637006(+)
chrX:138636920-138637520(+)
chrX:138637357-138637957(+)
chrX:138641692-138642292(+)
chrX:138642244-138642844(+)
chrX:138645336-138645936(+)
chrX:138647770-138648370(+)
chrX:138650410-138651010(+)
chrX:138651040-138651640(+)
chrX:138655370-138655970(+)
chrX:138663320-138663920(+)
chrX:138669070-138669670(+)
chrX:138669750-138670350(+)
chrX:138678112-138678712(+)
chrX:138678974-138679574(+)
chrX:138683810-138684410(+)
chrX:138686739-138687339(+)
chrX:138687250-138687850(+)
chrX:138693044-138693644(+)
chrX:138698870-138699470(+)
chrX:138713110-138713710(+)
chrX:138718470-138719070(+)
chrX:138719730-138720330(+)
chrX:138720350-138720950(+)
chrX:138721330-138721930(+)
chrX:138722248-138722848(+)
chrX:138722750-138723350(+)
chrX:138723310-138723910(+)
chrX:138723930-138724530(+)
chrX:138724516-138725116(+)
chrX:138725190-138725790(+)
chrX:138729670-138730270(+)
chrX:138734710-138735310(+)
chrX:138743270-138743870(+)
chrX:138750363-138750963(+)
chrX:138757830-138758430(+)
chrX:138762410-138763010(+)
chrX:138765990-138766590(+)
chrX:138767160-138767760(+)
chrX:138771450-138772050(+)
chrX:138772960-138773560(+)
chrX:138773515-138774115(+)
chrX:138773951-138774551(+)
chrX:138774424-138775024(+)
chrX:138774838-138775438(+)
chrX:138775390-138775990(+)
chrX:138790122-138790722(+)
chrX:138798790-138799390(+)
chrX:138801610-138802210(+)
chrX:138802181-138802781(+)
chrX:138802936-138803536(+)
chrX:138803632-138804232(+)
chrX:138804378-138804978(+)
chrX:138805162-138805762(+)
chrX:138806705-138807305(+)
chrX:138807822-138808422(+)
chrX:138811055-138811655(+)
chrX:138817260-138817860(+)
chrX:138820627-138821227(+)
chrX:138821224-138821824(+)
chrX:138826382-138826982(+)
chrX:138831970-138832570(+)
chrX:138832424-138833024(+)
chrX:138833109-138833709(+)
chrX:138836530-138837130(+)
chrX:138840308-138840908(+)
chrX:138840790-138841390(+)
chrX:138841734-138842334(+)
chrX:138844600-138845200(+)
chrX:138848523-138849123(+)
chrX:138851710-138852310(+)
chrX:138852452-138853052(+)
chrX:138852910-138853510(+)
chrX:138854190-138854790(+)
chrX:138857390-138857990(+)
chrX:138858651-138859251(+)
chrX:138863410-138864010(+)
chrX:138865080-138865680(+)
chrX:138866030-138866630(+)
chrX:138866670-138867270(+)
chrX:138869630-138870230(+)
chrX:138872994-138873594(+)
chrX:138877218-138877818(+)
chrX:138878620-138879220(+)
chrX:138879275-138879875(+)
chrX:138880750-138881350(+)
chrX:138883430-138884030(+)
chrX:138885208-138885808(+)
chrX:138886490-138887090(+)
chrX:138888020-138888620(+)
chrX:138894302-138894902(+)
chrX:138897803-138898403(+)
chrX:138898250-138898850(+)
chrX:138899130-138899730(+)
chrX:138900415-138901015(+)
chrX:138903245-138903845(+)
chrX:138903750-138904350(+)
chrX:138905818-138906418(+)
chrX:138907020-138907620(+)
chrX:138908069-138908669(+)
chrX:138908673-138909273(+)
chrX:138910124-138910724(+)
chrX:138910964-138911564(+)
chrX:138911430-138912030(+)
chrX:138911993-138912593(+)
chrX:138912430-138913030(+)
chrX:138912849-138913449(+)
chrX:138913330-138913930(+)
chrX:138914151-138914751(+)
chrX:138914875-138915475(+)
chrX:138916930-138917530(+)
chrX:138918430-138919030(+)
chrX:138918910-138919510(+)
chrX:138923830-138924430(+)
chrX:138924838-138925438(+)
chrX:138926263-138926863(+)
chrX:138926902-138927502(+)
chrX:138927330-138927930(+)
chrX:138927750-138928350(+)
chrX:138928970-138929570(+)
chrX:138932270-138932870(+)
chrX:138932981-138933581(+)
chrX:138933781-138934381(+)
chrX:138934325-138934925(+)
chrX:138934996-138935596(+)
chrX:138935764-138936364(+)
chrX:138937320-138937920(+)
chrX:138937970-138938570(+)
chrX:138938888-138939488(+)
chrX:138939450-138940050(+)
chrX:138943810-138944410(+)
chrX:138944328-138944928(+)
chrX:138955490-138956090(+)
chrX:138956490-138957090(+)
chrX:138957899-138958499(+)
chrX:138959000-138959600(+)
chrX:138959689-138960289(+)
chrX:138960650-138961250(+)
chrX:138963213-138963813(+)
chrX:138963645-138964245(+)
chrX:138964307-138964907(+)
chrX:138966010-138966610(+)
chrX:138971190-138971790(+)
chrX:138971841-138972441(+)
chrX:138972270-138972870(+)
chrX:138973189-138973789(+)
chrX:138974523-138975123(+)
chrX:138975995-138976595(+)
chrX:138978270-138978870(+)
chrX:138979670-138980270(+)
chrX:138980350-138980950(+)
chrX:138981070-138981670(+)
chrX:138984590-138985190(+)
chrX:138985269-138985869(+)
chrX:138987103-138987703(+)
chrX:138987834-138988434(+)
chrX:138991730-138992330(+)
chrX:138995225-138995825(+)
chrX:138998415-138999015(+)
chrX:139000086-139000686(+)
chrX:139000493-139001093(+)
chrX:139002390-139002990(+)
chrX:139005530-139006130(+)
chrX:139006110-139006710(+)
chrX:139006750-139007350(+)
chrX:139012012-139012612(+)
chrX:139012543-139013143(+)
chrX:139013257-139013857(+)
chrX:139014065-139014665(+)
chrX:139014929-139015529(+)
chrX:139015403-139016003(+)
chrX:139015936-139016536(+)
chrX:139018337-139018937(+)
chrX:139018762-139019362(+)
chrX:139019250-139019850(+)
chrX:139025810-139026410(+)
chrX:139026370-139026970(+)
chrX:139031739-139032339(+)
chrX:139036220-139036820(+)
chrX:139037262-139037862(+)
chrX:139039770-139040370(+)
chrX:139041070-139041670(+)
chrX:139048179-139048779(+)
chrX:139049346-139049946(+)
chrX:139051331-139051931(+)
chrX:139052270-139052870(+)
chrX:139052743-139053343(+)
chrX:139053272-139053872(+)
chrX:139055414-139056014(+)
chrX:139056479-139057079(+)
chrX:139065020-139065620(+)
chrX:139067120-139067720(+)
chrX:139070595-139071195(+)
chrX:139077070-139077670(+)
chrX:139083090-139083690(+)
chrX:139084010-139084610(+)
chrX:139089230-139089830(+)
chrX:139101232-139101832(+)
chrX:139102570-139103170(+)
chrX:139104494-139105094(+)
chrX:139104995-139105595(+)
chrX:139117001-139117601(+)
chrX:139122445-139123045(+)
chrX:139123890-139124490(+)
chrX:139126708-139127308(+)
chrX:139127510-139128110(+)
chrX:139133003-139133603(+)
chrX:139133430-139134030(+)
chrX:139135728-139136328(+)
chrX:139139001-139139601(+)
chrX:139144590-139145190(+)
chrX:139147090-139147690(+)
chrX:139157610-139158210(+)
chrX:139168770-139169370(+)
chrX:139169896-139170496(+)
chrX:139171760-139172360(+)
chrX:139172210-139172810(+)
chrX:139172654-139173254(+)
chrX:139173418-139174018(+)
chrX:139174178-139174778(+)
chrX:139177020-139177620(+)
chrX:139179463-139180063(+)
chrX:139180140-139180740(+)
chrX:139181278-139181878(+)
chrX:139183820-139184420(+)
chrX:139185069-139185669(+)
chrX:139186852-139187452(+)
chrX:139187810-139188410(+)
chrX:139189595-139190195(+)
chrX:139191550-139192150(+)
chrX:139201500-139202100(+)
chrX:139202130-139202730(+)
chrX:139202900-139203500(+)
chrX:139203738-139204338(+)
chrX:139205130-139205730(+)
chrX:139205531-139206131(+)
chrX:139206290-139206890(+)
chrX:139206750-139207350(+)
chrX:139207870-139208470(+)
chrX:139208487-139209087(+)
chrX:139209450-139210050(+)
chrX:139210050-139210650(+)
chrX:139210484-139211084(+)
chrX:139210930-139211530(+)
chrX:139215009-139215609(+)
chrX:139215810-139216410(+)
chrX:139217790-139218390(+)
chrX:139220470-139221070(+)
chrX:139222490-139223090(+)
chrX:139223472-139224072(+)
chrX:139224865-139225465(+)
chrX:139225758-139226358(+)
chrX:139226439-139227039(+)
chrX:139227250-139227850(+)
chrX:139227662-139228262(+)
chrX:139230130-139230730(+)
chrX:139231824-139232424(+)
chrX:139233378-139233978(+)
chrX:139238330-139238930(+)
chrX:139239174-139239774(+)
chrX:139239696-139240296(+)
chrX:139242330-139242930(+)
chrX:139242990-139243590(+)
chrX:139245501-139246101(+)
chrX:139249570-139250170(+)
chrX:139254620-139255220(+)
chrX:139256990-139257590(+)
chrX:139259872-139260472(+)
chrX:139261521-139262121(+)
chrX:139262230-139262830(+)
chrX:139262661-139263261(+)
chrX:139263992-139264592(+)
chrX:139265970-139266570(+)
chrX:139270593-139271193(+)
chrX:139271610-139272210(+)
chrX:139272583-139273183(+)
chrX:139273890-139274490(+)
chrX:139274800-139275400(+)
chrX:139276275-139276875(+)
chrX:139279180-139279780(+)
chrX:139283150-139283750(+)
chrX:139285190-139285790(+)
chrX:139287890-139288490(+)
chrX:139296572-139297172(+)
chrX:139303270-139303870(+)
chrX:139308059-139308659(+)
chrX:139311263-139311863(+)
chrX:139322200-139322800(+)
chrX:139323890-139324490(+)
chrX:139329600-139330200(+)
chrX:139331173-139331773(+)
chrX:139331705-139332305(+)
chrX:139332440-139333040(+)
chrX:139333150-139333750(+)
chrX:139334130-139334730(+)
chrX:139338950-139339550(+)
chrX:139341570-139342170(+)
chrX:139346840-139347440(+)
chrX:139354395-139354995(+)
chrX:139355390-139355990(+)
chrX:139356015-139356615(+)
chrX:139357081-139357681(+)
chrX:139368430-139369030(+)
chrX:139374347-139374947(+)
chrX:139374941-139375541(+)
chrX:139375770-139376370(+)
chrX:139379232-139379832(+)
chrX:139380070-139380670(+)
chrX:139380985-139381585(+)
chrX:139381522-139382122(+)
chrX:139382660-139383260(+)
chrX:139383690-139384290(+)
chrX:139385481-139386081(+)
chrX:139389330-139389930(+)
chrX:139392930-139393530(+)
chrX:139395993-139396593(+)
chrX:139399530-139400130(+)
chrX:139400396-139400996(+)
chrX:139416610-139417210(+)
chrX:139417910-139418510(+)
chrX:139419470-139420070(+)
chrX:139424523-139425123(+)
chrX:139425397-139425997(+)
chrX:139426877-139427477(+)
chrX:139428142-139428742(+)
chrX:139428776-139429376(+)
chrX:139431673-139432273(+)
chrX:139433190-139433790(+)
chrX:139436708-139437308(+)
chrX:139437970-139438570(+)
chrX:139440290-139440890(+)
chrX:139441120-139441720(+)
chrX:139442338-139442938(+)
chrX:139443016-139443616(+)
chrX:139444942-139445542(+)
chrX:139462950-139463550(+)
chrX:139464570-139465170(+)
chrX:139471373-139471973(+)
chrX:139472570-139473170(+)
chrX:139473229-139473829(+)
chrX:139475553-139476153(+)
chrX:139492570-139493170(+)
chrX:139498070-139498670(+)
chrX:139502580-139503180(+)
chrX:139504620-139505220(+)
chrX:139506061-139506661(+)
chrX:139506550-139507150(+)
chrX:139507985-139508585(+)
chrX:139512870-139513470(+)
chrX:139513573-139514173(+)
chrX:139514431-139515031(+)
chrX:139514910-139515510(+)
chrX:139515598-139516198(+)
chrX:139516289-139516889(+)
chrX:139516990-139517590(+)
chrX:139519570-139520170(+)
chrX:139521488-139522088(+)
chrX:139522156-139522756(+)
chrX:139522935-139523535(+)
chrX:139523602-139524202(+)
chrX:139527770-139528370(+)
chrX:139529194-139529794(+)
chrX:139541002-139541602(+)
chrX:139541620-139542220(+)
chrX:139545000-139545600(+)
chrX:139546880-139547480(+)
chrX:139547780-139548380(+)
chrX:139549264-139549864(+)
chrX:139549819-139550419(+)
chrX:139550650-139551250(+)
chrX:139557092-139557692(+)
chrX:139559986-139560586(+)
chrX:139561980-139562580(+)
chrX:139562795-139563395(+)
chrX:139563335-139563935(+)
chrX:139568050-139568650(+)
chrX:139574386-139574986(+)
chrX:139575890-139576490(+)
chrX:139581474-139582074(+)
chrX:139582541-139583141(+)
chrX:139583013-139583613(+)
chrX:139583493-139584093(+)
chrX:139584097-139584697(+)
chrX:139584579-139585179(+)
chrX:139585161-139585761(+)
chrX:139585925-139586525(+)
chrX:139586348-139586948(+)
chrX:139586983-139587583(+)
chrX:139587546-139588146(+)
chrX:139588090-139588690(+)
chrX:139588779-139589379(+)
chrX:139589328-139589928(+)
chrX:139590029-139590629(+)
chrX:139591209-139591809(+)
chrX:139592141-139592741(+)
chrX:139593022-139593622(+)
chrX:139594030-139594630(+)
chrX:139596595-139597195(+)
chrX:139597850-139598450(+)
chrX:139598310-139598910(+)
chrX:139600930-139601530(+)
chrX:139601410-139602010(+)
chrX:139602550-139603150(+)
chrX:139603324-139603924(+)
chrX:139604890-139605490(+)
chrX:139606588-139607188(+)
chrX:139607551-139608151(+)
chrX:139608184-139608784(+)
chrX:139609714-139610314(+)
chrX:139611100-139611700(+)
chrX:139615950-139616550(+)
chrX:139617210-139617810(+)
chrX:139619540-139620140(+)
chrX:139621090-139621690(+)
chrX:139631010-139631610(+)
chrX:139635329-139635929(+)
chrX:139639650-139640250(+)
chrX:139642810-139643410(+)
chrX:139645980-139646580(+)
chrX:139647450-139648050(+)
chrX:139653780-139654380(+)
chrX:139654766-139655366(+)
chrX:139661676-139662276(+)
chrX:139664808-139665408(+)
chrX:139668204-139668804(+)
chrX:139668709-139669309(+)
chrX:139669270-139669870(+)
chrX:139672310-139672910(+)
chrX:139674772-139675372(+)
chrX:139682010-139682610(+)
chrX:139682550-139683150(+)
chrX:139684228-139684828(+)
chrX:139684705-139685305(+)
chrX:139685970-139686570(+)
chrX:139690159-139690759(+)
chrX:139695856-139696456(+)
chrX:139696330-139696930(+)
chrX:139696790-139697390(+)
chrX:139704130-139704730(+)
chrX:139705130-139705730(+)
chrX:139706570-139707170(+)
chrX:139715230-139715830(+)
chrX:139722790-139723390(+)
chrX:139727451-139728051(+)
chrX:139728220-139728820(+)
chrX:139728941-139729541(+)
chrX:139734570-139735170(+)
chrX:139739450-139740050(+)
chrX:139739930-139740530(+)
chrX:139740350-139740950(+)
chrX:139741110-139741710(+)
chrX:139741670-139742270(+)
chrX:139742650-139743250(+)
chrX:139743698-139744298(+)
chrX:139745185-139745785(+)
chrX:139747015-139747615(+)
chrX:139748610-139749210(+)
chrX:139754170-139754770(+)
chrX:139755138-139755738(+)
chrX:139755730-139756330(+)
chrX:139758470-139759070(+)
chrX:139764896-139765496(+)
chrX:139773650-139774250(+)
chrX:139779677-139780277(+)
chrX:139782360-139782960(+)
chrX:139783541-139784141(+)
chrX:139784770-139785370(+)
chrX:139788930-139789530(+)
chrX:139791492-139792092(+)
chrX:139792080-139792680(+)
chrX:139792797-139793397(+)
chrX:139793968-139794568(+)
chrX:139794889-139795489(+)
chrX:139795913-139796513(+)
chrX:139796922-139797522(+)
chrX:139797869-139798469(+)
chrX:139802050-139802650(+)
chrX:139803110-139803710(+)
chrX:139803970-139804570(+)
chrX:139805316-139805916(+)
chrX:139805800-139806400(+)
chrX:139806285-139806885(+)
chrX:139806873-139807473(+)
chrX:139815812-139816412(+)
chrX:139823532-139824132(+)
chrX:139826139-139826739(+)
chrX:139827752-139828352(+)
chrX:139829550-139830150(+)
chrX:139836250-139836850(+)
chrX:139839010-139839610(+)
chrX:139840670-139841270(+)
chrX:139843315-139843915(+)
chrX:139844143-139844743(+)
chrX:139845843-139846443(+)
chrX:139846462-139847062(+)
chrX:139847048-139847648(+)
chrX:139847562-139848162(+)
chrX:139848090-139848690(+)
chrX:139849030-139849630(+)
chrX:139849726-139850326(+)
chrX:139850250-139850850(+)
chrX:139852150-139852750(+)
chrX:139855210-139855810(+)
chrX:139857469-139858069(+)
chrX:139865490-139866090(+)
chrX:139873370-139873970(+)
chrX:139877830-139878430(+)
chrX:139881256-139881856(+)
chrX:139886343-139886943(+)
chrX:139889270-139889870(+)
chrX:139897420-139898020(+)
chrX:139897975-139898575(+)
chrX:139899480-139900080(+)
chrX:139900025-139900625(+)
chrX:139902450-139903050(+)
chrX:139902930-139903530(+)
chrX:139903427-139904027(+)
chrX:139904280-139904880(+)
chrX:139905141-139905741(+)
chrX:139908080-139908680(+)
chrX:139918960-139919560(+)
chrX:139920670-139921270(+)
chrX:139926130-139926730(+)
chrX:139930910-139931510(+)
chrX:139935900-139936500(+)
chrX:139939490-139940090(+)
chrX:139944910-139945510(+)
chrX:139947270-139947870(+)
chrX:139948494-139949094(+)
chrX:139951119-139951719(+)
chrX:139958730-139959330(+)
chrX:139962833-139963433(+)
chrX:139965490-139966090(+)
chrX:139968039-139968639(+)
chrX:139969990-139970590(+)
chrX:139977470-139978070(+)
chrX:139986130-139986730(+)
chrX:139993030-139993630(+)
chrX:139994524-139995124(+)
chrX:139996890-139997490(+)
chrX:139999822-140000422(+)
chrX:140000461-140001061(+)
chrX:140000925-140001525(+)
chrX:140001730-140002330(+)
chrX:140002480-140003080(+)
chrX:140006115-140006715(+)
chrX:140011322-140011922(+)
chrX:140012986-140013586(+)
chrX:140015100-140015700(+)
chrX:140015939-140016539(+)
chrX:140017851-140018451(+)
chrX:140018548-140019148(+)
chrX:140019320-140019920(+)
chrX:140026740-140027340(+)
chrX:140031243-140031843(+)
chrX:140033792-140034392(+)
chrX:140034310-140034910(+)
chrX:140038070-140038670(+)
chrX:140040010-140040610(+)
chrX:140044402-140045002(+)
chrX:140046010-140046610(+)
chrX:140049144-140049744(+)
chrX:140051810-140052410(+)
chrX:140053020-140053620(+)
chrX:140053453-140054053(+)
chrX:140054350-140054950(+)
chrX:140057810-140058410(+)
chrX:140058370-140058970(+)
chrX:140065828-140066428(+)
chrX:140076670-140077270(+)
chrX:140164020-140164620(+)
chrX:140209070-140209670(+)
chrX:140213868-140214468(+)
chrX:140216854-140217454(+)
chrX:140221550-140222150(+)
chrX:140222459-140223059(+)
chrX:140223102-140223702(+)
chrX:140226910-140227510(+)
chrX:140227471-140228071(+)
chrX:140235670-140236270(+)
chrX:140236310-140236910(+)
chrX:140237068-140237668(+)
chrX:140249327-140249927(+)
chrX:140258557-140259157(+)
chrX:140261370-140261970(+)
chrX:140262650-140263250(+)
chrX:140267620-140268220(+)
chrX:140268890-140269490(+)
chrX:140269365-140269965(+)
chrX:140270142-140270742(+)
chrX:140271056-140271656(+)
chrX:140271558-140272158(+)
chrX:140272570-140273170(+)
chrX:140273590-140274190(+)
chrX:140274230-140274830(+)
chrX:140274864-140275464(+)
chrX:140277117-140277717(+)
chrX:140282650-140283250(+)
chrX:140286300-140286900(+)
chrX:140287530-140288130(+)
chrX:140293209-140293809(+)
chrX:140293670-140294270(+)
chrX:140295530-140296130(+)
chrX:140298217-140298817(+)
chrX:140302357-140302957(+)
chrX:140306093-140306693(+)
chrX:140308288-140308888(+)
chrX:140309860-140310460(+)
chrX:140310470-140311070(+)
chrX:140314633-140315233(+)
chrX:140315628-140316228(+)
chrX:140316239-140316839(+)
chrX:140336320-140336920(+)
chrX:140348183-140348783(+)
chrX:140348970-140349570(+)
chrX:140349540-140350140(+)
chrX:140350490-140351090(+)
chrX:140353042-140353642(+)
chrX:140353450-140354050(+)
chrX:140358430-140359030(+)
chrX:140365805-140366405(+)
chrX:140372307-140372907(+)
chrX:140372910-140373510(+)
chrX:140373396-140373996(+)
chrX:140375506-140376106(+)
chrX:140376430-140377030(+)
chrX:140377697-140378297(+)
chrX:140383401-140384001(+)
chrX:140395055-140395655(+)
chrX:140396075-140396675(+)
chrX:140400740-140401340(+)
chrX:140401290-140401890(+)
chrX:140406470-140407070(+)
chrX:140408564-140409164(+)
chrX:140408980-140409580(+)
chrX:140410467-140411067(+)
chrX:140412310-140412910(+)
chrX:140414876-140415476(+)
chrX:140415894-140416494(+)
chrX:140416550-140417150(+)
chrX:140417200-140417800(+)
chrX:140421250-140421850(+)
chrX:140429414-140430014(+)
chrX:140434190-140434790(+)
chrX:140435311-140435911(+)
chrX:140435876-140436476(+)
chrX:140437790-140438390(+)
chrX:140438670-140439270(+)
chrX:140439447-140440047(+)
chrX:140440075-140440675(+)
chrX:140442250-140442850(+)
chrX:140444810-140445410(+)
chrX:140447230-140447830(+)
chrX:140448050-140448650(+)
chrX:140452810-140453410(+)
chrX:140454445-140455045(+)
chrX:140456330-140456930(+)
chrX:140464790-140465390(+)
chrX:140469041-140469641(+)
chrX:140469448-140470048(+)
chrX:140470520-140471120(+)
chrX:140471950-140472550(+)
chrX:140482123-140482723(+)
chrX:140482550-140483150(+)
chrX:140490726-140491326(+)
chrX:140497110-140497710(+)
chrX:140499440-140500040(+)
chrX:140499987-140500587(+)
chrX:140500621-140501221(+)
chrX:140501179-140501779(+)
chrX:140502255-140502855(+)
chrX:140504170-140504770(+)
chrX:140506670-140507270(+)
chrX:140508942-140509542(+)
chrX:140512370-140512970(+)
chrX:140514695-140515295(+)
chrX:140517750-140518350(+)
chrX:140525250-140525850(+)
chrX:140527527-140528127(+)
chrX:140530450-140531050(+)
chrX:140543950-140544550(+)
chrX:140551353-140551953(+)
chrX:140555343-140555943(+)
chrX:140556190-140556790(+)
chrX:140556887-140557487(+)
chrX:140557354-140557954(+)
chrX:140557958-140558558(+)
chrX:140561220-140561820(+)
chrX:140591008-140591608(+)
chrX:140690960-140691560(+)
chrX:140692510-140693110(+)
chrX:140693740-140694340(+)
chrX:140697129-140697729(+)
chrX:140698039-140698639(+)
chrX:140698648-140699248(+)
chrX:140707399-140707999(+)
chrX:140711050-140711650(+)
chrX:140712400-140713000(+)
chrX:140715490-140716090(+)
chrX:140716130-140716730(+)
chrX:140719430-140720030(+)
chrX:140720161-140720761(+)
chrX:140726569-140727169(+)
chrX:140728510-140729110(+)
chrX:140729178-140729778(+)
chrX:140731016-140731616(+)
chrX:140739430-140740030(+)
chrX:140740364-140740964(+)
chrX:140742950-140743550(+)
chrX:140747020-140747620(+)
chrX:140750725-140751325(+)
chrX:140756404-140757004(+)
chrX:140756816-140757416(+)
chrX:140757759-140758359(+)
chrX:140761990-140762590(+)
chrX:140762410-140763010(+)
chrX:140789122-140789722(+)
chrX:140789770-140790370(+)
chrX:140802590-140803190(+)
chrX:140803410-140804010(+)
chrX:140809250-140809850(+)
chrX:140809710-140810310(+)
chrX:140810390-140810990(+)
chrX:140811270-140811870(+)
chrX:140812514-140813114(+)
chrX:140814288-140814888(+)
chrX:140816875-140817475(+)
chrX:140820126-140820726(+)
chrX:140821445-140822045(+)
chrX:140844430-140845030(+)
chrX:140845940-140846540(+)
chrX:140847190-140847790(+)
chrX:140848467-140849067(+)
chrX:140849030-140849630(+)
chrX:140851640-140852240(+)
chrX:140852205-140852805(+)
chrX:140857190-140857790(+)
chrX:140868654-140869254(+)
chrX:140869404-140870004(+)
chrX:140875781-140876381(+)
chrX:140879491-140880091(+)
chrX:140886150-140886750(+)
chrX:140900530-140901130(+)
chrX:140901891-140902491(+)
chrX:140903070-140903670(+)
chrX:140903590-140904190(+)
chrX:140905580-140906180(+)
chrX:140917570-140918170(+)
chrX:140918880-140919480(+)
chrX:140920150-140920750(+)
chrX:140921740-140922340(+)
chrX:140922390-140922990(+)
chrX:140925690-140926290(+)
chrX:140927551-140928151(+)
chrX:140937990-140938590(+)
chrX:140940650-140941250(+)
chrX:140942270-140942870(+)
chrX:140945090-140945690(+)
chrX:140948330-140948930(+)
chrX:140954849-140955449(+)
chrX:140960610-140961210(+)
chrX:140962990-140963590(+)
chrX:140963930-140964530(+)
chrX:140964490-140965090(+)
chrX:140965070-140965670(+)
chrX:140967294-140967894(+)
chrX:140967936-140968536(+)
chrX:140972470-140973070(+)
chrX:140975090-140975690(+)
chrX:140976510-140977110(+)
chrX:140982876-140983476(+)
chrX:140983716-140984316(+)
chrX:140988590-140989190(+)
chrX:140989948-140990548(+)
chrX:140991340-140991940(+)
chrX:140991930-140992530(+)
chrX:140996721-140997321(+)
chrX:141009240-141009840(+)
chrX:141011214-141011814(+)
chrX:141011985-141012585(+)
chrX:141021210-141021810(+)
chrX:141021831-141022431(+)
chrX:141022370-141022970(+)
chrX:141023050-141023650(+)
chrX:141023751-141024351(+)
chrX:141025690-141026290(+)
chrX:141033056-141033656(+)
chrX:141033550-141034150(+)
chrX:141041350-141041950(+)
chrX:141044749-141045349(+)
chrX:141046357-141046957(+)
chrX:141047080-141047680(+)
chrX:141048248-141048848(+)
chrX:141049350-141049950(+)
chrX:141049870-141050470(+)
chrX:141051750-141052350(+)
chrX:141055740-141056340(+)
chrX:141058190-141058790(+)
chrX:141063530-141064130(+)
chrX:141065110-141065710(+)
chrX:141068470-141069070(+)
chrX:141070570-141071170(+)
chrX:141076887-141077487(+)
chrX:141077502-141078102(+)
chrX:141079715-141080315(+)
chrX:141082105-141082705(+)
chrX:141082853-141083453(+)
chrX:141084320-141084920(+)
chrX:141085155-141085755(+)
chrX:141087715-141088315(+)
chrX:141089638-141090238(+)
chrX:141090343-141090943(+)
chrX:141098330-141098930(+)
chrX:141099865-141100465(+)
chrX:141100550-141101150(+)
chrX:141114170-141114770(+)
chrX:141114932-141115532(+)
chrX:141117364-141117964(+)
chrX:141119325-141119925(+)
chrX:141123823-141124423(+)
chrX:141128605-141129205(+)
chrX:141129850-141130450(+)
chrX:141131096-141131696(+)
chrX:141132310-141132910(+)
chrX:141134370-141134970(+)
chrX:141138373-141138973(+)
chrX:141141758-141142358(+)
chrX:141142265-141142865(+)
chrX:141145275-141145875(+)
chrX:141147886-141148486(+)
chrX:141155050-141155650(+)
chrX:141156063-141156663(+)
chrX:141161770-141162370(+)
chrX:141163010-141163610(+)
chrX:141164297-141164897(+)
chrX:141165450-141166050(+)
chrX:141172297-141172897(+)
chrX:141176874-141177474(+)
chrX:141183489-141184089(+)
chrX:141183954-141184554(+)
chrX:141184575-141185175(+)
chrX:141192890-141193490(+)
chrX:141208090-141208690(+)
chrX:141213710-141214310(+)
chrX:141218510-141219110(+)
chrX:141221750-141222350(+)
chrX:141222210-141222810(+)
chrX:141224550-141225150(+)
chrX:141229850-141230450(+)
chrX:141236790-141237390(+)
chrX:141237640-141238240(+)
chrX:141239610-141240210(+)
chrX:141242140-141242740(+)
chrX:141243470-141244070(+)
chrX:141244175-141244775(+)
chrX:141248390-141248990(+)
chrX:141249331-141249931(+)
chrX:141255430-141256030(+)
chrX:141256223-141256823(+)
chrX:141261984-141262584(+)
chrX:141268350-141268950(+)
chrX:141272415-141273015(+)
chrX:141273795-141274395(+)
chrX:141288790-141289390(+)
chrX:141292189-141292789(+)
chrX:141292805-141293405(+)
chrX:141293297-141293897(+)
chrX:141296370-141296970(+)
chrX:141297680-141298280(+)
chrX:141298650-141299250(+)
chrX:141301777-141302377(+)
chrX:141309370-141309970(+)
chrX:141312808-141313408(+)
chrX:141314051-141314651(+)
chrX:141314470-141315070(+)
chrX:141317790-141318390(+)
chrX:141319600-141320200(+)
chrX:141320363-141320963(+)
chrX:141321090-141321690(+)
chrX:141326235-141326835(+)
chrX:141329475-141330075(+)
chrX:141337387-141337987(+)
chrX:141338170-141338770(+)
chrX:141339377-141339977(+)
chrX:141339930-141340530(+)
chrX:141342047-141342647(+)
chrX:141343090-141343690(+)
chrX:141343630-141344230(+)
chrX:141348250-141348850(+)
chrX:141356960-141357560(+)
chrX:141357703-141358303(+)
chrX:141367478-141368078(+)
chrX:141381030-141381630(+)
chrX:141381490-141382090(+)
chrX:141383510-141384110(+)
chrX:141384077-141384677(+)
chrX:141386650-141387250(+)
chrX:141387086-141387686(+)
chrX:141387611-141388211(+)
chrX:141388586-141389186(+)
chrX:141390486-141391086(+)
chrX:141394235-141394835(+)
chrX:141398992-141399592(+)
chrX:141399498-141400098(+)
chrX:141400224-141400824(+)
chrX:141401070-141401670(+)
chrX:141407110-141407710(+)
chrX:141415634-141416234(+)
chrX:141423810-141424410(+)
chrX:141424810-141425410(+)
chrX:141434975-141435575(+)
chrX:141443310-141443910(+)
chrX:141444245-141444845(+)
chrX:141446969-141447569(+)
chrX:141451190-141451790(+)
chrX:141454810-141455410(+)
chrX:141457628-141458228(+)
chrX:141461590-141462190(+)
chrX:141462050-141462650(+)
chrX:141462970-141463570(+)
chrX:141465790-141466390(+)
chrX:141478750-141479350(+)
chrX:141481991-141482591(+)
chrX:141485570-141486170(+)
chrX:141489480-141490080(+)
chrX:141491030-141491630(+)
chrX:141496690-141497290(+)
chrX:141498210-141498810(+)
chrX:141504770-141505370(+)
chrX:141505670-141506270(+)
chrX:141506630-141507230(+)
chrX:141507890-141508490(+)
chrX:141509910-141510510(+)
chrX:141510640-141511240(+)
chrX:141515078-141515678(+)
chrX:141516155-141516755(+)
chrX:141516682-141517282(+)
chrX:141518850-141519450(+)
chrX:141519410-141520010(+)
chrX:141529691-141530291(+)
chrX:141534026-141534626(+)
chrX:141535950-141536550(+)
chrX:141537098-141537698(+)
chrX:141538780-141539380(+)
chrX:141540550-141541150(+)
chrX:141542352-141542952(+)
chrX:141549252-141549852(+)
chrX:141549810-141550410(+)
chrX:141554600-141555200(+)
chrX:141559210-141559810(+)
chrX:141560060-141560660(+)
chrX:141561458-141562058(+)
chrX:141571670-141572270(+)
chrX:141576771-141577371(+)
chrX:141578170-141578770(+)
chrX:141582800-141583400(+)
chrX:141590220-141590820(+)
chrX:141590840-141591440(+)
chrX:141591974-141592574(+)
chrX:141595030-141595630(+)
chrX:141596190-141596790(+)
chrX:141603090-141603690(+)
chrX:141603650-141604250(+)
chrX:141605810-141606410(+)
chrX:141607790-141608390(+)
chrX:141609730-141610330(+)
chrX:141611370-141611970(+)
chrX:141616970-141617570(+)
chrX:141619650-141620250(+)
chrX:141620750-141621350(+)
chrX:141627290-141627890(+)
chrX:141629000-141629600(+)
chrX:141632250-141632850(+)
chrX:141635070-141635670(+)
chrX:141637020-141637620(+)
chrX:141645870-141646470(+)
chrX:141646485-141647085(+)
chrX:141647869-141648469(+)
chrX:141648722-141649322(+)
chrX:141651330-141651930(+)
chrX:141656304-141656904(+)
chrX:141659134-141659734(+)
chrX:141666690-141667290(+)
chrX:141677050-141677650(+)
chrX:141678260-141678860(+)
chrX:141681370-141681970(+)
chrX:141687370-141687970(+)
chrX:141689336-141689936(+)
chrX:141693075-141693675(+)
chrX:141694360-141694960(+)
chrX:141697460-141698060(+)
chrX:141698070-141698670(+)
chrX:141705110-141705710(+)
chrX:141705564-141706164(+)
chrX:141711724-141712324(+)
chrX:141723590-141724190(+)
chrX:141724906-141725506(+)
chrX:141725597-141726197(+)
chrX:141726480-141727080(+)
chrX:141728520-141729120(+)
chrX:141733950-141734550(+)
chrX:141734790-141735390(+)
chrX:141738480-141739080(+)
chrX:141742092-141742692(+)
chrX:141749350-141749950(+)
chrX:141751420-141752020(+)
chrX:141757830-141758430(+)
chrX:141758745-141759345(+)
chrX:141762619-141763219(+)
chrX:141767730-141768330(+)
chrX:141772905-141773505(+)
chrX:141774383-141774983(+)
chrX:141779570-141780170(+)
chrX:141784086-141784686(+)
chrX:141791230-141791830(+)
chrX:141798620-141799220(+)
chrX:141799485-141800085(+)
chrX:141804150-141804750(+)
chrX:141821050-141821650(+)
chrX:141823070-141823670(+)
chrX:141825270-141825870(+)
chrX:141830253-141830853(+)
chrX:141832574-141833174(+)
chrX:141836291-141836891(+)
chrX:141838450-141839050(+)
chrX:141843670-141844270(+)
chrX:141846250-141846850(+)
chrX:141847620-141848220(+)
chrX:141849450-141850050(+)
chrX:141855650-141856250(+)
chrX:141857810-141858410(+)
chrX:141859578-141860178(+)
chrX:141863430-141864030(+)
chrX:141872870-141873470(+)
chrX:141887190-141887790(+)
chrX:141888950-141889550(+)
chrX:141889850-141890450(+)
chrX:141891807-141892407(+)
chrX:141892270-141892870(+)
chrX:141892770-141893370(+)
chrX:141914710-141915310(+)
chrX:141916490-141917090(+)
chrX:141919643-141920243(+)
chrX:141920893-141921493(+)
chrX:141925390-141925990(+)
chrX:141931950-141932550(+)
chrX:141934870-141935470(+)
chrX:141935530-141936130(+)
chrX:141936010-141936610(+)
chrX:141949237-141949837(+)
chrX:141959810-141960410(+)
chrX:141960914-141961514(+)
chrX:141964990-141965590(+)
chrX:141968838-141969438(+)
chrX:141970244-141970844(+)
chrX:141972575-141973175(+)
chrX:141977775-141978375(+)
chrX:141978734-141979334(+)
chrX:141982273-141982873(+)
chrX:141987890-141988490(+)
chrX:142002115-142002715(+)
chrX:142003560-142004160(+)
chrX:142005850-142006450(+)
chrX:142017970-142018570(+)
chrX:142020706-142021306(+)
chrX:142024440-142025040(+)
chrX:142024850-142025450(+)
chrX:142028650-142029250(+)
chrX:142032620-142033220(+)
chrX:142042890-142043490(+)
chrX:142044230-142044830(+)
chrX:142044910-142045510(+)
chrX:142046750-142047350(+)
chrX:142050636-142051236(+)
chrX:142055840-142056440(+)
chrX:142065150-142065750(+)
chrX:142065905-142066505(+)
chrX:142068770-142069370(+)
chrX:142072450-142073050(+)
chrX:142082700-142083300(+)
chrX:142085904-142086504(+)
chrX:142086519-142087119(+)
chrX:142086953-142087553(+)
chrX:142087910-142088510(+)
chrX:142095580-142096180(+)
chrX:142101070-142101670(+)
chrX:142104973-142105573(+)
chrX:142110267-142110867(+)
chrX:142113168-142113768(+)
chrX:142114896-142115496(+)
chrX:142116770-142117370(+)
chrX:142117376-142117976(+)
chrX:142120430-142121030(+)
chrX:142121880-142122480(+)
chrX:142122311-142122911(+)
chrX:142126690-142127290(+)
chrX:142127555-142128155(+)
chrX:142128115-142128715(+)
chrX:142129637-142130237(+)
chrX:142133570-142134170(+)
chrX:142139480-142140080(+)
chrX:142143370-142143970(+)
chrX:142144050-142144650(+)
chrX:142145815-142146415(+)
chrX:142146663-142147263(+)
chrX:142157494-142158094(+)
chrX:142157930-142158530(+)
chrX:142161802-142162402(+)
chrX:142166190-142166790(+)
chrX:142168950-142169550(+)
chrX:142171423-142172023(+)
chrX:142173835-142174435(+)
chrX:142174670-142175270(+)
chrX:142175930-142176530(+)
chrX:142177750-142178350(+)
chrX:142181535-142182135(+)
chrX:142182340-142182940(+)
chrX:142183032-142183632(+)
chrX:142183527-142184127(+)
chrX:142183945-142184545(+)
chrX:142184595-142185195(+)
chrX:142196575-142197175(+)
chrX:142199520-142200120(+)
chrX:142203065-142203665(+)
chrX:142209161-142209761(+)
chrX:142210190-142210790(+)
chrX:142212550-142213150(+)
chrX:142214190-142214790(+)
chrX:142219894-142220494(+)
chrX:142223270-142223870(+)
chrX:142226710-142227310(+)
chrX:142228715-142229315(+)
chrX:142234375-142234975(+)
chrX:142244590-142245190(+)
chrX:142248710-142249310(+)
chrX:142251080-142251680(+)
chrX:142253030-142253630(+)
chrX:142253470-142254070(+)
chrX:142275850-142276450(+)
chrX:142277570-142278170(+)
chrX:142281980-142282580(+)
chrX:142289870-142290470(+)
chrX:142291050-142291650(+)
chrX:142292910-142293510(+)
chrX:142294615-142295215(+)
chrX:142307954-142308554(+)
chrX:142315970-142316570(+)
chrX:142317320-142317920(+)
chrX:142319203-142319803(+)
chrX:142320200-142320800(+)
chrX:142321470-142322070(+)
chrX:142323570-142324170(+)
chrX:142326310-142326910(+)
chrX:142328495-142329095(+)
chrX:142329710-142330310(+)
chrX:142330570-142331170(+)
chrX:142332890-142333490(+)
chrX:142339510-142340110(+)
chrX:142344510-142345110(+)
chrX:142351390-142351990(+)
chrX:142354780-142355380(+)
chrX:142358104-142358704(+)
chrX:142359223-142359823(+)
chrX:142360270-142360870(+)
chrX:142364230-142364830(+)
chrX:142365874-142366474(+)
chrX:142366475-142367075(+)
chrX:142372246-142372846(+)
chrX:142374890-142375490(+)
chrX:142376850-142377450(+)
chrX:142378210-142378810(+)
chrX:142379842-142380442(+)
chrX:142384200-142384800(+)
chrX:142386452-142387052(+)
chrX:142387070-142387670(+)
chrX:142389260-142389860(+)
chrX:142391710-142392310(+)
chrX:142392250-142392850(+)
chrX:142393630-142394230(+)
chrX:142394949-142395549(+)
chrX:142395810-142396410(+)
chrX:142396998-142397598(+)
chrX:142403270-142403870(+)
chrX:142406476-142407076(+)
chrX:142406889-142407489(+)
chrX:142409770-142410370(+)
chrX:142422030-142422630(+)
chrX:142422516-142423116(+)
chrX:142423019-142423619(+)
chrX:142423962-142424562(+)
chrX:142424510-142425110(+)
chrX:142427873-142428473(+)
chrX:142430515-142431115(+)
chrX:142434891-142435491(+)
chrX:142436010-142436610(+)
chrX:142447250-142447850(+)
chrX:142449090-142449690(+)
chrX:142451242-142451842(+)
chrX:142451710-142452310(+)
chrX:142452156-142452756(+)
chrX:142452945-142453545(+)
chrX:142453385-142453985(+)
chrX:142461572-142462172(+)
chrX:142464196-142464796(+)
chrX:142464860-142465460(+)
chrX:142465570-142466170(+)
chrX:142466550-142467150(+)
chrX:142482630-142483230(+)
chrX:142486870-142487470(+)
chrX:142489000-142489600(+)
chrX:142490190-142490790(+)
chrX:142499200-142499800(+)
chrX:142499750-142500350(+)
chrX:142505196-142505796(+)
chrX:142505630-142506230(+)
chrX:142509150-142509750(+)
chrX:142511920-142512520(+)
chrX:142512350-142512950(+)
chrX:142516830-142517430(+)
chrX:142517745-142518345(+)
chrX:142521470-142522070(+)
chrX:142523010-142523610(+)
chrX:142523610-142524210(+)
chrX:142525147-142525747(+)
chrX:142528340-142528940(+)
chrX:142542320-142542920(+)
chrX:142542741-142543341(+)
chrX:142543520-142544120(+)
chrX:142543970-142544570(+)
chrX:142544790-142545390(+)
chrX:142548270-142548870(+)
chrX:142549315-142549915(+)
chrX:142550270-142550870(+)
chrX:142553886-142554486(+)
chrX:142554890-142555490(+)
chrX:142560195-142560795(+)
chrX:142564358-142564958(+)
chrX:142570610-142571210(+)
chrX:142571203-142571803(+)
chrX:142572190-142572790(+)
chrX:142572730-142573330(+)
chrX:142573778-142574378(+)
chrX:142575210-142575810(+)
chrX:142578770-142579370(+)
chrX:142585555-142586155(+)
chrX:142588509-142589109(+)
chrX:142589833-142590433(+)
chrX:142590310-142590910(+)
chrX:142590740-142591340(+)
chrX:142595394-142595994(+)
chrX:142598342-142598942(+)
chrX:142601480-142602080(+)
chrX:142603150-142603750(+)
chrX:142604522-142605122(+)
chrX:142605206-142605806(+)
chrX:142606990-142607590(+)
chrX:142608311-142608911(+)
chrX:142613330-142613930(+)
chrX:142617079-142617679(+)
chrX:142619958-142620558(+)
chrX:142620630-142621230(+)
chrX:142623400-142624000(+)
chrX:142623901-142624501(+)
chrX:142631370-142631970(+)
chrX:142633004-142633604(+)
chrX:142638950-142639550(+)
chrX:142646050-142646650(+)
chrX:142646765-142647365(+)
chrX:142648558-142649158(+)
chrX:142651490-142652090(+)
chrX:142656215-142656815(+)
chrX:142658540-142659140(+)
chrX:142659229-142659829(+)
chrX:142666409-142667009(+)
chrX:142667030-142667630(+)
chrX:142668091-142668691(+)
chrX:142670540-142671140(+)
chrX:142677660-142678260(+)
chrX:142678070-142678670(+)
chrX:142680030-142680630(+)
chrX:142683898-142684498(+)
chrX:142685000-142685600(+)
chrX:142686190-142686790(+)
chrX:142686650-142687250(+)
chrX:142692370-142692970(+)
chrX:142694230-142694830(+)
chrX:142695206-142695806(+)
chrX:142696330-142696930(+)
chrX:142698280-142698880(+)
chrX:142702973-142703573(+)
chrX:142703555-142704155(+)
chrX:142707510-142708110(+)
chrX:142707950-142708550(+)
chrX:142708390-142708990(+)
chrX:142709010-142709610(+)
chrX:142710010-142710610(+)
chrX:142710490-142711090(+)
chrX:142711340-142711940(+)
chrX:142711970-142712570(+)
chrX:142714650-142715250(+)
chrX:142718180-142718780(+)
chrX:142719370-142719970(+)
chrX:142720139-142720739(+)
chrX:142720740-142721340(+)
chrX:142721310-142721910(+)
chrX:142721940-142722540(+)
chrX:142722461-142723061(+)
chrX:142723145-142723745(+)
chrX:142723710-142724310(+)
chrX:142724328-142724928(+)
chrX:142726230-142726830(+)
chrX:142730142-142730742(+)
chrX:142735730-142736330(+)
chrX:142736431-142737031(+)
chrX:142744249-142744849(+)
chrX:142746735-142747335(+)
chrX:142747259-142747859(+)
chrX:142750530-142751130(+)
chrX:142752381-142752981(+)
chrX:142757855-142758455(+)
chrX:142760066-142760666(+)
chrX:142766366-142766966(+)
chrX:142767590-142768190(+)
chrX:142775570-142776170(+)
chrX:142779790-142780390(+)
chrX:142784430-142785030(+)
chrX:142789130-142789730(+)
chrX:142796889-142797489(+)
chrX:142801124-142801724(+)
chrX:142809136-142809736(+)
chrX:142813230-142813830(+)
chrX:142815842-142816442(+)
chrX:142816851-142817451(+)
chrX:142827910-142828510(+)
chrX:142834170-142834770(+)
chrX:142837147-142837747(+)
chrX:142837660-142838260(+)
chrX:142838719-142839319(+)
chrX:142840400-142841000(+)
chrX:142840910-142841510(+)
chrX:142843110-142843710(+)
chrX:142845770-142846370(+)
chrX:142847070-142847670(+)
chrX:142851958-142852558(+)
chrX:142854590-142855190(+)
chrX:142855910-142856510(+)
chrX:142861210-142861810(+)
chrX:142861941-142862541(+)
chrX:142864087-142864687(+)
chrX:142870810-142871410(+)
chrX:142871235-142871835(+)
chrX:142873030-142873630(+)
chrX:142878570-142879170(+)
chrX:142883160-142883760(+)
chrX:142884460-142885060(+)
chrX:142888170-142888770(+)
chrX:142891218-142891818(+)
chrX:142892410-142893010(+)
chrX:142895867-142896467(+)
chrX:142896570-142897170(+)
chrX:142910150-142910750(+)
chrX:142923738-142924338(+)
chrX:142931550-142932150(+)
chrX:142936459-142937059(+)
chrX:142937028-142937628(+)
chrX:142939970-142940570(+)
chrX:142949510-142950110(+)
chrX:142952894-142953494(+)
chrX:142953590-142954190(+)
chrX:142956247-142956847(+)
chrX:142958380-142958980(+)
chrX:142963780-142964380(+)
chrX:142969170-142969770(+)
chrX:142982920-142983520(+)
chrX:142988519-142989119(+)
chrX:142996650-142997250(+)
chrX:142998680-142999280(+)
chrX:143017530-143018130(+)
chrX:143024270-143024870(+)
chrX:143027620-143028220(+)
chrX:143028190-143028790(+)
chrX:143051610-143052210(+)
chrX:143057330-143057930(+)
chrX:143058950-143059550(+)
chrX:143060370-143060970(+)
chrX:143064570-143065170(+)
chrX:143067570-143068170(+)
chrX:143071332-143071932(+)
chrX:143077204-143077804(+)
chrX:143080490-143081090(+)
chrX:143087150-143087750(+)
chrX:143089827-143090427(+)
chrX:143091710-143092310(+)
chrX:143092850-143093450(+)
chrX:143112190-143112790(+)
chrX:143113310-143113910(+)
chrX:143114940-143115540(+)
chrX:143116870-143117470(+)
chrX:143117990-143118590(+)
chrX:143123350-143123950(+)
chrX:143123750-143124350(+)
chrX:143125330-143125930(+)
chrX:143125950-143126550(+)
chrX:143139809-143140409(+)
chrX:143140450-143141050(+)
chrX:143140990-143141590(+)
chrX:143150610-143151210(+)
chrX:143165224-143165824(+)
chrX:143181670-143182270(+)
chrX:143182480-143183080(+)
chrX:143188035-143188635(+)
chrX:143251250-143251850(+)
chrX:143268196-143268796(+)
chrX:143286630-143287230(+)
chrX:143298055-143298655(+)
chrX:143300170-143300770(+)
chrX:143302070-143302670(+)
chrX:143305910-143306510(+)
chrX:143322000-143322600(+)
chrX:143335930-143336530(+)
chrX:143336350-143336950(+)
chrX:143338410-143339010(+)
chrX:143339410-143340010(+)
chrX:143342007-143342607(+)
chrX:143343870-143344470(+)
chrX:143349190-143349790(+)
chrX:143354532-143355132(+)
chrX:143358343-143358943(+)
chrX:143358836-143359436(+)
chrX:143359455-143360055(+)
chrX:143360010-143360610(+)
chrX:143361820-143362420(+)
chrX:143370510-143371110(+)
chrX:143375590-143376190(+)
chrX:143376141-143376741(+)
chrX:143379088-143379688(+)
chrX:143380186-143380786(+)
chrX:143386650-143387250(+)
chrX:143409940-143410540(+)
chrX:143410474-143411074(+)
chrX:143412410-143413010(+)
chrX:143413270-143413870(+)
chrX:143413670-143414270(+)
chrX:143416450-143417050(+)
chrX:143417700-143418300(+)
chrX:143418442-143419042(+)
chrX:143422531-143423131(+)
chrX:143425410-143426010(+)
chrX:143445830-143446430(+)
chrX:143448200-143448800(+)
chrX:143457020-143457620(+)
chrX:143458243-143458843(+)
chrX:143471720-143472320(+)
chrX:143472470-143473070(+)
chrX:143475331-143475931(+)
chrX:143479810-143480410(+)
chrX:143480968-143481568(+)
chrX:143487170-143487770(+)
chrX:143490950-143491550(+)
chrX:143506890-143507490(+)
chrX:143558948-143559548(+)
chrX:143562130-143562730(+)
chrX:143566614-143567214(+)
chrX:143571410-143572010(+)
chrX:143575539-143576139(+)
chrX:143578210-143578810(+)
chrX:143581070-143581670(+)
chrX:143582430-143583030(+)
chrX:143593010-143593610(+)
chrX:143597170-143597770(+)
chrX:143611330-143611930(+)
chrX:143612190-143612790(+)
chrX:143614998-143615598(+)
chrX:143615580-143616180(+)
chrX:143622450-143623050(+)
chrX:143623220-143623820(+)
chrX:143630065-143630665(+)
chrX:143632890-143633490(+)
chrX:143634950-143635550(+)
chrX:143645570-143646170(+)
chrX:143648014-143648614(+)
chrX:143656790-143657390(+)
chrX:143659510-143660110(+)
chrX:143665850-143666450(+)
chrX:143667446-143668046(+)
chrX:143668161-143668761(+)
chrX:143671638-143672238(+)
chrX:143678940-143679540(+)
chrX:143680745-143681345(+)
chrX:143688435-143689035(+)
chrX:143693480-143694080(+)
chrX:143695413-143696013(+)
chrX:143697732-143698332(+)
chrX:143702410-143703010(+)
chrX:143703950-143704550(+)
chrX:143708780-143709380(+)
chrX:143709251-143709851(+)
chrX:143709930-143710530(+)
chrX:143715413-143716013(+)
chrX:143715950-143716550(+)
chrX:143716930-143717530(+)
chrX:143719118-143719718(+)
chrX:143722710-143723310(+)
chrX:143730210-143730810(+)
chrX:143738190-143738790(+)
chrX:143739487-143740087(+)
chrX:143739950-143740550(+)
chrX:143742330-143742930(+)
chrX:143747290-143747890(+)
chrX:143750086-143750686(+)
chrX:143753263-143753863(+)
chrX:143756565-143757165(+)
chrX:143758562-143759162(+)
chrX:143762896-143763496(+)
chrX:143765030-143765630(+)
chrX:143765955-143766555(+)
chrX:143766535-143767135(+)
chrX:143768285-143768885(+)
chrX:143769335-143769935(+)
chrX:143771210-143771810(+)
chrX:143772260-143772860(+)
chrX:143785430-143786030(+)
chrX:143788770-143789370(+)
chrX:143791253-143791853(+)
chrX:143796788-143797388(+)
chrX:143797465-143798065(+)
chrX:143801890-143802490(+)
chrX:143803130-143803730(+)
chrX:143803728-143804328(+)
chrX:143806595-143807195(+)
chrX:143807570-143808170(+)
chrX:143811877-143812477(+)
chrX:143812403-143813003(+)
chrX:143814001-143814601(+)
chrX:143834898-143835498(+)
chrX:143835590-143836190(+)
chrX:143843828-143844428(+)
chrX:143845570-143846170(+)
chrX:143855290-143855890(+)
chrX:143856410-143857010(+)
chrX:143858655-143859255(+)
chrX:143866050-143866650(+)
chrX:143870810-143871410(+)
chrX:143871600-143872200(+)
chrX:143872030-143872630(+)
chrX:143872697-143873297(+)
chrX:143873556-143874156(+)
chrX:143876530-143877130(+)
chrX:143880378-143880978(+)
chrX:143882115-143882715(+)
chrX:143883215-143883815(+)
chrX:143884710-143885310(+)
chrX:143890830-143891430(+)
chrX:143892061-143892661(+)
chrX:143896582-143897182(+)
chrX:143901510-143902110(+)
chrX:143902450-143903050(+)
chrX:143909970-143910570(+)
chrX:143921998-143922598(+)
chrX:143924121-143924721(+)
chrX:143924650-143925250(+)
chrX:143927141-143927741(+)
chrX:143929250-143929850(+)
chrX:143930597-143931197(+)
chrX:143934430-143935030(+)
chrX:143935332-143935932(+)
chrX:143936034-143936634(+)
chrX:143939970-143940570(+)
chrX:143942010-143942610(+)
chrX:143950090-143950690(+)
chrX:143963570-143964170(+)
chrX:143969745-143970345(+)
chrX:143970315-143970915(+)
chrX:143970950-143971550(+)
chrX:143972190-143972790(+)
chrX:143976010-143976610(+)
chrX:143977735-143978335(+)
chrX:143981710-143982310(+)
chrX:143982959-143983559(+)
chrX:143985890-143986490(+)
chrX:143990126-143990726(+)
chrX:143998222-143998822(+)
chrX:143999310-143999910(+)
chrX:144000297-144000897(+)
chrX:144011954-144012554(+)
chrX:144016270-144016870(+)
chrX:144027690-144028290(+)
chrX:144028182-144028782(+)
chrX:144028878-144029478(+)
chrX:144030990-144031590(+)
chrX:144031410-144032010(+)
chrX:144032164-144032764(+)
chrX:144033590-144034190(+)
chrX:144044850-144045450(+)
chrX:144045850-144046450(+)
chrX:144050770-144051370(+)
chrX:144052170-144052770(+)
chrX:144056000-144056600(+)
chrX:144060770-144061370(+)
chrX:144083672-144084272(+)
chrX:144084164-144084764(+)
chrX:144084872-144085472(+)
chrX:144088490-144089090(+)
chrX:144089705-144090305(+)
chrX:144090329-144090929(+)
chrX:144103933-144104533(+)
chrX:144115430-144116030(+)
chrX:144123470-144124070(+)
chrX:144128990-144129590(+)
chrX:144137725-144138325(+)
chrX:144138930-144139530(+)
chrX:144140097-144140697(+)
chrX:144149410-144150010(+)
chrX:144160550-144161150(+)
chrX:144163736-144164336(+)
chrX:144165900-144166500(+)
chrX:144166620-144167220(+)
chrX:144168010-144168610(+)
chrX:144170910-144171510(+)
chrX:144172430-144173030(+)
chrX:144176160-144176760(+)
chrX:144176570-144177170(+)
chrX:144178740-144179340(+)
chrX:144180636-144181236(+)
chrX:144183500-144184100(+)
chrX:144186070-144186670(+)
chrX:144190512-144191112(+)
chrX:144193130-144193730(+)
chrX:144201934-144202534(+)
chrX:144220970-144221570(+)
chrX:144226220-144226820(+)
chrX:144231110-144231710(+)
chrX:144241490-144242090(+)
chrX:144246630-144247230(+)
chrX:144256190-144256790(+)
chrX:144259689-144260289(+)
chrX:144270775-144271375(+)
chrX:144271283-144271883(+)
chrX:144272223-144272823(+)
chrX:144276250-144276850(+)
chrX:144281170-144281770(+)
chrX:144283410-144284010(+)
chrX:144292810-144293410(+)
chrX:144294927-144295527(+)
chrX:144299822-144300422(+)
chrX:144301580-144302180(+)
chrX:144306180-144306780(+)
chrX:144315600-144316200(+)
chrX:144316890-144317490(+)
chrX:144322170-144322770(+)
chrX:144323576-144324176(+)
chrX:144325469-144326069(+)
chrX:144328617-144329217(+)
chrX:144331075-144331675(+)
chrX:144335354-144335954(+)
chrX:144343950-144344550(+)
chrX:144347615-144348215(+)
chrX:144352430-144353030(+)
chrX:144362890-144363490(+)
chrX:144369150-144369750(+)
chrX:144373670-144374270(+)
chrX:144378200-144378800(+)
chrX:144379023-144379623(+)
chrX:144385510-144386110(+)
chrX:144391050-144391650(+)
chrX:144392168-144392768(+)
chrX:144392810-144393410(+)
chrX:144401214-144401814(+)
chrX:144408630-144409230(+)
chrX:144410290-144410890(+)
chrX:144414310-144414910(+)
chrX:144415560-144416160(+)
chrX:144418330-144418930(+)
chrX:144418970-144419570(+)
chrX:144424950-144425550(+)
chrX:144425410-144426010(+)
chrX:144426910-144427510(+)
chrX:144429914-144430514(+)
chrX:144452210-144452810(+)
chrX:144456250-144456850(+)
chrX:144458658-144459258(+)
chrX:144461070-144461670(+)
chrX:144464610-144465210(+)
chrX:144465490-144466090(+)
chrX:144467950-144468550(+)
chrX:144474290-144474890(+)
chrX:144475075-144475675(+)
chrX:144475570-144476170(+)
chrX:144486433-144487033(+)
chrX:144496160-144496760(+)
chrX:144496610-144497210(+)
chrX:144507444-144508044(+)
chrX:144512090-144512690(+)
chrX:144512968-144513568(+)
chrX:144515310-144515910(+)
chrX:144518420-144519020(+)
chrX:144527490-144528090(+)
chrX:144530270-144530870(+)
chrX:144536990-144537590(+)
chrX:144541813-144542413(+)
chrX:144542830-144543430(+)
chrX:144546046-144546646(+)
chrX:144547410-144548010(+)
chrX:144548550-144549150(+)
chrX:144549512-144550112(+)
chrX:144550129-144550729(+)
chrX:144553520-144554120(+)
chrX:144556130-144556730(+)
chrX:144559370-144559970(+)
chrX:144571630-144572230(+)
chrX:144574260-144574860(+)
chrX:144580010-144580610(+)
chrX:144580430-144581030(+)
chrX:144581380-144581980(+)
chrX:144582136-144582736(+)
chrX:144583660-144584260(+)
chrX:144584197-144584797(+)
chrX:144584860-144585460(+)
chrX:144585490-144586090(+)
chrX:144586150-144586750(+)
chrX:144587647-144588247(+)
chrX:144588160-144588760(+)
chrX:144592250-144592850(+)
chrX:144594610-144595210(+)
chrX:144595800-144596400(+)
chrX:144597170-144597770(+)
chrX:144597670-144598270(+)
chrX:144598891-144599491(+)
chrX:144599383-144599983(+)
chrX:144600140-144600740(+)
chrX:144601140-144601740(+)
chrX:144606310-144606910(+)
chrX:144613473-144614073(+)
chrX:144626790-144627390(+)
chrX:144627915-144628515(+)
chrX:144630390-144630990(+)
chrX:144630884-144631484(+)
chrX:144634060-144634660(+)
chrX:144644590-144645190(+)
chrX:144645472-144646072(+)
chrX:144646150-144646750(+)
chrX:144650070-144650670(+)
chrX:144655840-144656440(+)
chrX:144657447-144658047(+)
chrX:144663490-144664090(+)
chrX:144666690-144667290(+)
chrX:144680110-144680710(+)
chrX:144681590-144682190(+)
chrX:144686130-144686730(+)
chrX:144691408-144692008(+)
chrX:144695334-144695934(+)
chrX:144697070-144697670(+)
chrX:144697590-144698190(+)
chrX:144699655-144700255(+)
chrX:144704732-144705332(+)
chrX:144707338-144707938(+)
chrX:144711870-144712470(+)
chrX:144712364-144712964(+)
chrX:144712924-144713524(+)
chrX:144730570-144731170(+)
chrX:144735893-144736493(+)
chrX:144738240-144738840(+)
chrX:144740510-144741110(+)
chrX:144743882-144744482(+)
chrX:144756690-144757290(+)
chrX:144757230-144757830(+)
chrX:144766625-144767225(+)
chrX:144768550-144769150(+)
chrX:144774090-144774690(+)
chrX:144777570-144778170(+)
chrX:144778770-144779370(+)
chrX:144791475-144792075(+)
chrX:144793190-144793790(+)
chrX:144797100-144797700(+)
chrX:144797662-144798262(+)
chrX:144798070-144798670(+)
chrX:144801760-144802360(+)
chrX:144805686-144806286(+)
chrX:144806890-144807490(+)
chrX:144807750-144808350(+)
chrX:144808203-144808803(+)
chrX:144808801-144809401(+)
chrX:144811092-144811692(+)
chrX:144811591-144812191(+)
chrX:144816474-144817074(+)
chrX:144830890-144831490(+)
chrX:144833376-144833976(+)
chrX:144838059-144838659(+)
chrX:144842653-144843253(+)
chrX:144843180-144843780(+)
chrX:144847530-144848130(+)
chrX:144848710-144849310(+)
chrX:144850535-144851135(+)
chrX:144854425-144855025(+)
chrX:144861910-144862510(+)
chrX:144870053-144870653(+)
chrX:144873725-144874325(+)
chrX:144876660-144877260(+)
chrX:144884902-144885502(+)
chrX:144888408-144889008(+)
chrX:144897860-144898460(+)
chrX:144898692-144899292(+)
chrX:144899101-144899701(+)
chrX:144899835-144900435(+)
chrX:144900710-144901310(+)
chrX:144901877-144902477(+)
chrX:144902624-144903224(+)
chrX:144903302-144903902(+)
chrX:144903752-144904352(+)
chrX:144906027-144906627(+)
chrX:144907318-144907918(+)
chrX:144914417-144915017(+)
chrX:144915095-144915695(+)
chrX:144916855-144917455(+)
chrX:144919665-144920265(+)
chrX:144920645-144921245(+)
chrX:144921990-144922590(+)
chrX:144923635-144924235(+)
chrX:144924540-144925140(+)
chrX:144928940-144929540(+)
chrX:144929874-144930474(+)
chrX:144937599-144938199(+)
chrX:144939790-144940390(+)
chrX:144941230-144941830(+)
chrX:144943235-144943835(+)
chrX:144946506-144947106(+)
chrX:144947110-144947710(+)
chrX:144962555-144963155(+)
chrX:144962966-144963566(+)
chrX:144977375-144977975(+)
chrX:144979410-144980010(+)
chrX:144987650-144988250(+)
chrX:144989390-144989990(+)
chrX:144991385-144991985(+)
chrX:144992932-144993532(+)
chrX:145004815-145005415(+)
chrX:145017170-145017770(+)
chrX:145021185-145021785(+)
chrX:145030370-145030970(+)
chrX:145043610-145044210(+)
chrX:145045070-145045670(+)
chrX:145052088-145052688(+)
chrX:145052750-145053350(+)
chrX:145053375-145053975(+)
chrX:145057750-145058350(+)
chrX:145061865-145062465(+)
chrX:145067660-145068260(+)
chrX:145071610-145072210(+)
chrX:145072050-145072650(+)
chrX:145090830-145091430(+)
chrX:145103890-145104490(+)
chrX:145104750-145105350(+)
chrX:145105550-145106150(+)
chrX:145114430-145115030(+)
chrX:145115350-145115950(+)
chrX:145124590-145125190(+)
chrX:145126844-145127444(+)
chrX:145127318-145127918(+)
chrX:145127763-145128363(+)
chrX:145129330-145129930(+)
chrX:145131959-145132559(+)
chrX:145132610-145133210(+)
chrX:145134635-145135235(+)
chrX:145135625-145136225(+)
chrX:145136073-145136673(+)
chrX:145136987-145137587(+)
chrX:145137974-145138574(+)
chrX:145138470-145139070(+)
chrX:145140305-145140905(+)
chrX:145140970-145141570(+)
chrX:145145610-145146210(+)
chrX:145150793-145151393(+)
chrX:145156915-145157515(+)
chrX:145157870-145158470(+)
chrX:145161550-145162150(+)
chrX:145163550-145164150(+)
chrX:145166960-145167560(+)
chrX:145171160-145171760(+)
chrX:145173502-145174102(+)
chrX:145175413-145176013(+)
chrX:145186510-145187110(+)
chrX:145189130-145189730(+)
chrX:145195390-145195990(+)
chrX:145195855-145196455(+)
chrX:145200522-145201122(+)
chrX:145215930-145216530(+)
chrX:145216600-145217200(+)
chrX:145220790-145221390(+)
chrX:145221320-145221920(+)
chrX:145222611-145223211(+)
chrX:145225480-145226080(+)
chrX:145227331-145227931(+)
chrX:145228390-145228990(+)
chrX:145234620-145235220(+)
chrX:145235592-145236192(+)
chrX:145237730-145238330(+)
chrX:145238502-145239102(+)
chrX:145242200-145242800(+)
chrX:145243770-145244370(+)
chrX:145245150-145245750(+)
chrX:145245790-145246390(+)
chrX:145247105-145247705(+)
chrX:145249615-145250215(+)
chrX:145253990-145254590(+)
chrX:145255193-145255793(+)
chrX:145257610-145258210(+)
chrX:145261150-145261750(+)
chrX:145263312-145263912(+)
chrX:145267971-145268571(+)
chrX:145268717-145269317(+)
chrX:145270847-145271447(+)
chrX:145272958-145273558(+)
chrX:145273933-145274533(+)
chrX:145275202-145275802(+)
chrX:145278710-145279310(+)
chrX:145290250-145290850(+)
chrX:145299430-145300030(+)
chrX:145302620-145303220(+)
chrX:145305851-145306451(+)
chrX:145314850-145315450(+)
chrX:145318090-145318690(+)
chrX:145319158-145319758(+)
chrX:145319592-145320192(+)
chrX:145323199-145323799(+)
chrX:145324490-145325090(+)
chrX:145332050-145332650(+)
chrX:145340750-145341350(+)
chrX:145341222-145341822(+)
chrX:145343800-145344400(+)
chrX:145346173-145346773(+)
chrX:145347645-145348245(+)
chrX:145352061-145352661(+)
chrX:145359767-145360367(+)
chrX:145365855-145366455(+)
chrX:145367690-145368290(+)
chrX:145373410-145374010(+)
chrX:145374370-145374970(+)
chrX:145378495-145379095(+)
chrX:145381390-145381990(+)
chrX:145395670-145396270(+)
chrX:145396520-145397120(+)
chrX:145407170-145407770(+)
chrX:145411015-145411615(+)
chrX:145415310-145415910(+)
chrX:145416770-145417370(+)
chrX:145421930-145422530(+)
chrX:145429930-145430530(+)
chrX:145438870-145439470(+)
chrX:145445350-145445950(+)
chrX:145449946-145450546(+)
chrX:145451490-145452090(+)
chrX:145452750-145453350(+)
chrX:145462610-145463210(+)
chrX:145471930-145472530(+)
chrX:145477837-145478437(+)
chrX:145490750-145491350(+)
chrX:145504060-145504660(+)
chrX:145507510-145508110(+)
chrX:145511130-145511730(+)
chrX:145515204-145515804(+)
chrX:145516860-145517460(+)
chrX:145525610-145526210(+)
chrX:145526710-145527310(+)
chrX:145527510-145528110(+)
chrX:145528635-145529235(+)
chrX:145534330-145534930(+)
chrX:145537470-145538070(+)
chrX:145543870-145544470(+)
chrX:145549290-145549890(+)
chrX:145550385-145550985(+)
chrX:145563162-145563762(+)
chrX:145565250-145565850(+)
chrX:145570025-145570625(+)
chrX:145571490-145572090(+)
chrX:145580441-145581041(+)
chrX:145582230-145582830(+)
chrX:145583360-145583960(+)
chrX:145585796-145586396(+)
chrX:145604840-145605440(+)
chrX:145607415-145608015(+)
chrX:145612170-145612770(+)
chrX:145614660-145615260(+)
chrX:145624474-145625074(+)
chrX:145625330-145625930(+)
chrX:145628910-145629510(+)
chrX:145632320-145632920(+)
chrX:145635110-145635710(+)
chrX:145642030-145642630(+)
chrX:145655050-145655650(+)
chrX:145655600-145656200(+)
chrX:145657610-145658210(+)
chrX:145660190-145660790(+)
chrX:145663721-145664321(+)
chrX:145667750-145668350(+)
chrX:145668950-145669550(+)
chrX:145670350-145670950(+)
chrX:145683685-145684285(+)
chrX:145684318-145684918(+)
chrX:145696080-145696680(+)
chrX:145696567-145697167(+)
chrX:145697134-145697734(+)
chrX:145701175-145701775(+)
chrX:145708170-145708770(+)
chrX:145709005-145709605(+)
chrX:145723570-145724170(+)
chrX:145729160-145729760(+)
chrX:145733165-145733765(+)
chrX:145738490-145739090(+)
chrX:145743340-145743940(+)
chrX:145745750-145746350(+)
chrX:145760732-145761332(+)
chrX:145775350-145775950(+)
chrX:145789275-145789875(+)
chrX:145790150-145790750(+)
chrX:145790750-145791350(+)
chrX:145795730-145796330(+)
chrX:145800685-145801285(+)
chrX:145806930-145807530(+)
chrX:145816176-145816776(+)
chrX:145830350-145830950(+)
chrX:145835732-145836332(+)
chrX:145836714-145837314(+)
chrX:145841640-145842240(+)
chrX:145842370-145842970(+)
chrX:145848017-145848617(+)
chrX:145850738-145851338(+)
chrX:145854050-145854650(+)
chrX:145865205-145865805(+)
chrX:145871030-145871630(+)
chrX:145875070-145875670(+)
chrX:145891180-145891780(+)
chrX:145912550-145913150(+)
chrX:145913130-145913730(+)
chrX:145919295-145919895(+)
chrX:145923370-145923970(+)
chrX:145930760-145931360(+)
chrX:145935490-145936090(+)
chrX:145938240-145938840(+)
chrX:145938694-145939294(+)
chrX:145944988-145945588(+)
chrX:145950794-145951394(+)
chrX:145951760-145952360(+)
chrX:145952353-145952953(+)
chrX:145956960-145957560(+)
chrX:145962938-145963538(+)
chrX:145963830-145964430(+)
chrX:145965462-145966062(+)
chrX:145966324-145966924(+)
chrX:145968451-145969051(+)
chrX:145987940-145988540(+)
chrX:145988480-145989080(+)
chrX:145989162-145989762(+)
chrX:145993230-145993830(+)
chrX:145997011-145997611(+)
chrX:145997550-145998150(+)
chrX:146002170-146002770(+)
chrX:146013070-146013670(+)
chrX:146014371-146014971(+)
chrX:146026750-146027350(+)
chrX:146028269-146028869(+)
chrX:146032765-146033365(+)
chrX:146033495-146034095(+)
chrX:146038960-146039560(+)
chrX:146044920-146045520(+)
chrX:146048692-146049292(+)
chrX:146051555-146052155(+)
chrX:146052335-146052935(+)
chrX:146052954-146053554(+)
chrX:146054810-146055410(+)
chrX:146079270-146079870(+)
chrX:146081170-146081770(+)
chrX:146083846-146084446(+)
chrX:146084550-146085150(+)
chrX:146100510-146101110(+)
chrX:146100910-146101510(+)
chrX:146101560-146102160(+)
chrX:146102024-146102624(+)
chrX:146112110-146112710(+)
chrX:146113390-146113990(+)
chrX:146116170-146116770(+)
chrX:146116602-146117202(+)
chrX:146121348-146121948(+)
chrX:146123370-146123970(+)
chrX:146124561-146125161(+)
chrX:146125074-146125674(+)
chrX:146131055-146131655(+)
chrX:146132601-146133201(+)
chrX:146135530-146136130(+)
chrX:146136540-146137140(+)
chrX:146137202-146137802(+)
chrX:146137980-146138580(+)
chrX:146145050-146145650(+)
chrX:146151325-146151925(+)
chrX:146154160-146154760(+)
chrX:146155134-146155734(+)
chrX:146164431-146165031(+)
chrX:146165030-146165630(+)
chrX:146169370-146169970(+)
chrX:146170076-146170676(+)
chrX:146172250-146172850(+)
chrX:146197170-146197770(+)
chrX:146201140-146201740(+)
chrX:146202700-146203300(+)
chrX:146210120-146210720(+)
chrX:146211311-146211911(+)
chrX:146211930-146212530(+)
chrX:146213130-146213730(+)
chrX:146215839-146216439(+)
chrX:146229790-146230390(+)
chrX:146238710-146239310(+)
chrX:146247070-146247670(+)
chrX:146249890-146250490(+)
chrX:146252508-146253108(+)
chrX:146255010-146255610(+)
chrX:146255430-146256030(+)
chrX:146256010-146256610(+)
chrX:146261030-146261630(+)
chrX:146262299-146262899(+)
chrX:146264632-146265232(+)
chrX:146281958-146282558(+)
chrX:146288890-146289490(+)
chrX:146289970-146290570(+)
chrX:146294482-146295082(+)
chrX:146298572-146299172(+)
chrX:146299470-146300070(+)
chrX:146301350-146301950(+)
chrX:146301990-146302590(+)
chrX:146304486-146305086(+)
chrX:146306870-146307470(+)
chrX:146307938-146308538(+)
chrX:146312848-146313448(+)
chrX:146317712-146318312(+)
chrX:146321290-146321890(+)
chrX:146325700-146326300(+)
chrX:146327910-146328510(+)
chrX:146331863-146332463(+)
chrX:146336430-146337030(+)
chrX:146350020-146350620(+)
chrX:146352510-146353110(+)
chrX:146353019-146353619(+)
chrX:146353970-146354570(+)
chrX:146355330-146355930(+)
chrX:146356250-146356850(+)
chrX:146357990-146358590(+)
chrX:146364215-146364815(+)
chrX:146372190-146372790(+)
chrX:146377490-146378090(+)
chrX:146382810-146383410(+)
chrX:146385290-146385890(+)
chrX:146389324-146389924(+)
chrX:146392833-146393433(+)
chrX:146396892-146397492(+)
chrX:146403963-146404563(+)
chrX:146405130-146405730(+)
chrX:146408334-146408934(+)
chrX:146411870-146412470(+)
chrX:146413490-146414090(+)
chrX:146415217-146415817(+)
chrX:146421190-146421790(+)
chrX:146423615-146424215(+)
chrX:146424490-146425090(+)
chrX:146431710-146432310(+)
chrX:146441630-146442230(+)
chrX:146442910-146443510(+)
chrX:146444310-146444910(+)
chrX:146445830-146446430(+)
chrX:146448752-146449352(+)
chrX:146449900-146450500(+)
chrX:146451150-146451750(+)
chrX:146455810-146456410(+)
chrX:146457110-146457710(+)
chrX:146457570-146458170(+)
chrX:146458048-146458648(+)
chrX:146458507-146459107(+)
chrX:146459311-146459911(+)
chrX:146460130-146460730(+)
chrX:146463240-146463840(+)
chrX:146464990-146465590(+)
chrX:146468960-146469560(+)
chrX:146470970-146471570(+)
chrX:146476490-146477090(+)
chrX:146481730-146482330(+)
chrX:146482550-146483150(+)
chrX:146482980-146483580(+)
chrX:146484555-146485155(+)
chrX:146486837-146487437(+)
chrX:146496670-146497270(+)
chrX:146501320-146501920(+)
chrX:146502617-146503217(+)
chrX:146507770-146508370(+)
chrX:146519570-146520170(+)
chrX:146522890-146523490(+)
chrX:146524380-146524980(+)
chrX:146525010-146525610(+)
chrX:146525702-146526302(+)
chrX:146529263-146529863(+)
chrX:146533540-146534140(+)
chrX:146535328-146535928(+)
chrX:146538790-146539390(+)
chrX:146544490-146545090(+)
chrX:146553420-146554020(+)
chrX:146557424-146558024(+)
chrX:146557950-146558550(+)
chrX:146559570-146560170(+)
chrX:146560290-146560890(+)
chrX:146563630-146564230(+)
chrX:146566850-146567450(+)
chrX:146569450-146570050(+)
chrX:146574310-146574910(+)
chrX:146576490-146577090(+)
chrX:146580106-146580706(+)
chrX:146580670-146581270(+)
chrX:146588555-146589155(+)
chrX:146589178-146589778(+)
chrX:146589710-146590310(+)
chrX:146595630-146596230(+)
chrX:146604630-146605230(+)
chrX:146606530-146607130(+)
chrX:146609811-146610411(+)
chrX:146616740-146617340(+)
chrX:146618573-146619173(+)
chrX:146621470-146622070(+)
chrX:146623296-146623896(+)
chrX:146623748-146624348(+)
chrX:146624170-146624770(+)
chrX:146630470-146631070(+)
chrX:146631641-146632241(+)
chrX:146641970-146642570(+)
chrX:146646652-146647252(+)
chrX:146647116-146647716(+)
chrX:146648170-146648770(+)
chrX:146651895-146652495(+)
chrX:146654757-146655357(+)
chrX:146655290-146655890(+)
chrX:146658585-146659185(+)
chrX:146671540-146672140(+)
chrX:146682610-146683210(+)
chrX:146683643-146684243(+)
chrX:146686770-146687370(+)
chrX:146688790-146689390(+)
chrX:146690330-146690930(+)
chrX:146694370-146694970(+)
chrX:146705290-146705890(+)
chrX:146708850-146709450(+)
chrX:146709318-146709918(+)
chrX:146711095-146711695(+)
chrX:146718530-146719130(+)
chrX:146720090-146720690(+)
chrX:146720700-146721300(+)
chrX:146721530-146722130(+)
chrX:146727225-146727825(+)
chrX:146731425-146732025(+)
chrX:146731930-146732530(+)
chrX:146732570-146733170(+)
chrX:146757110-146757710(+)
chrX:146758210-146758810(+)
chrX:146760869-146761469(+)
chrX:146761650-146762250(+)
chrX:146762410-146763010(+)
chrX:146762830-146763430(+)
chrX:146763283-146763883(+)
chrX:146770270-146770870(+)
chrX:146772710-146773310(+)
chrX:146773703-146774303(+)
chrX:146774510-146775110(+)
chrX:146778630-146779230(+)
chrX:146780432-146781032(+)
chrX:146784870-146785470(+)
chrX:146791806-146792406(+)
chrX:146797310-146797910(+)
chrX:146816785-146817385(+)
chrX:146817468-146818068(+)
chrX:146819263-146819863(+)
chrX:146819706-146820306(+)
chrX:146821319-146821919(+)
chrX:146822440-146823040(+)
chrX:146823193-146823793(+)
chrX:146824630-146825230(+)
chrX:146826608-146827208(+)
chrX:146830749-146831349(+)
chrX:146834010-146834610(+)
chrX:146836450-146837050(+)
chrX:146839212-146839812(+)
chrX:146855169-146855769(+)
chrX:146861410-146862010(+)
chrX:146862815-146863415(+)
chrX:146864470-146865070(+)
chrX:146866050-146866650(+)
chrX:146866950-146867550(+)
chrX:146867730-146868330(+)
chrX:146869590-146870190(+)
chrX:146870186-146870786(+)
chrX:146871490-146872090(+)
chrX:146878066-146878666(+)
chrX:146884510-146885110(+)
chrX:146885338-146885938(+)
chrX:146888470-146889070(+)
chrX:146892110-146892710(+)
chrX:146893390-146893990(+)
chrX:146898310-146898910(+)
chrX:146900435-146901035(+)
chrX:146914480-146915080(+)
chrX:146915230-146915830(+)
chrX:146919934-146920534(+)
chrX:146920782-146921382(+)
chrX:146928135-146928735(+)
chrX:146928584-146929184(+)
chrX:146929386-146929986(+)
chrX:146929890-146930490(+)
chrX:146930411-146931011(+)
chrX:146932313-146932913(+)
chrX:146934130-146934730(+)
chrX:146935135-146935735(+)
chrX:146941151-146941751(+)
chrX:146946970-146947570(+)
chrX:146947910-146948510(+)
chrX:146957288-146957888(+)
chrX:146959131-146959731(+)
chrX:146966379-146966979(+)
chrX:146972180-146972780(+)
chrX:146973288-146973888(+)
chrX:146975751-146976351(+)
chrX:146976194-146976794(+)
chrX:146977990-146978590(+)
chrX:146978530-146979130(+)
chrX:146979630-146980230(+)
chrX:146980358-146980958(+)
chrX:146981110-146981710(+)
chrX:146981761-146982361(+)
chrX:146982862-146983462(+)
chrX:146983550-146984150(+)
chrX:146989540-146990140(+)
chrX:146990180-146990780(+)
chrX:146991900-146992500(+)
chrX:146992364-146992964(+)
chrX:146993058-146993658(+)
chrX:146993537-146994137(+)
chrX:146993949-146994549(+)
chrX:146994753-146995353(+)
chrX:146995239-146995839(+)
chrX:146996630-146997230(+)
chrX:146999081-146999681(+)
chrX:146999772-147000372(+)
chrX:147001664-147002264(+)
chrX:147002086-147002686(+)
chrX:147004990-147005590(+)
chrX:147008656-147009256(+)
chrX:147013500-147014100(+)
chrX:147016573-147017173(+)
chrX:147016990-147017590(+)
chrX:147019820-147020420(+)
chrX:147021530-147022130(+)
chrX:147031734-147032334(+)
chrX:147033076-147033676(+)
chrX:147034380-147034980(+)
chrX:147035372-147035972(+)
chrX:147036690-147037290(+)
chrX:147038200-147038800(+)
chrX:147039230-147039830(+)
chrX:147039738-147040338(+)
chrX:147041830-147042430(+)
chrX:147043911-147044511(+)
chrX:147049090-147049690(+)
chrX:147056290-147056890(+)
chrX:147060370-147060970(+)
chrX:147062349-147062949(+)
chrX:147062969-147063569(+)
chrX:147068500-147069100(+)
chrX:147070745-147071345(+)
chrX:147072190-147072790(+)
chrX:147073315-147073915(+)
chrX:147077020-147077620(+)
chrX:147085273-147085873(+)
chrX:147086008-147086608(+)
chrX:147086610-147087210(+)
chrX:147088610-147089210(+)
chrX:147093370-147093970(+)
chrX:147094330-147094930(+)
chrX:147097430-147098030(+)
chrX:147101170-147101770(+)
chrX:147101723-147102323(+)
chrX:147106158-147106758(+)
chrX:147107110-147107710(+)
chrX:147111170-147111770(+)
chrX:147115117-147115717(+)
chrX:147116812-147117412(+)
chrX:147122990-147123590(+)
chrX:147124849-147125449(+)
chrX:147126159-147126759(+)
chrX:147128622-147129222(+)
chrX:147130872-147131472(+)
chrX:147131363-147131963(+)
chrX:147132008-147132608(+)
chrX:147134952-147135552(+)
chrX:147136820-147137420(+)
chrX:147137430-147138030(+)
chrX:147148770-147149370(+)
chrX:147151200-147151800(+)
chrX:147151899-147152499(+)
chrX:147153590-147154190(+)
chrX:147158850-147159450(+)
chrX:147162040-147162640(+)
chrX:147162730-147163330(+)
chrX:147165993-147166593(+)
chrX:147170394-147170994(+)
chrX:147174425-147175025(+)
chrX:147183400-147184000(+)
chrX:147184390-147184990(+)
chrX:147191010-147191610(+)
chrX:147192110-147192710(+)
chrX:147202507-147203107(+)
chrX:147210318-147210918(+)
chrX:147210830-147211430(+)
chrX:147211270-147211870(+)
chrX:147214560-147215160(+)
chrX:147215295-147215895(+)
chrX:147215980-147216580(+)
chrX:147217153-147217753(+)
chrX:147226000-147226600(+)
chrX:147227810-147228410(+)
chrX:147228550-147229150(+)
chrX:147231058-147231658(+)
chrX:147232890-147233490(+)
chrX:147241237-147241837(+)
chrX:147242337-147242937(+)
chrX:147243066-147243666(+)
chrX:147245090-147245690(+)
chrX:147246900-147247500(+)
chrX:147251124-147251724(+)
chrX:147255660-147256260(+)
chrX:147256265-147256865(+)
chrX:147256720-147257320(+)
chrX:147257290-147257890(+)
chrX:147263130-147263730(+)
chrX:147263850-147264450(+)
chrX:147264830-147265430(+)
chrX:147266090-147266690(+)
chrX:147267020-147267620(+)
chrX:147267470-147268070(+)
chrX:147267870-147268470(+)
chrX:147268470-147269070(+)
chrX:147269520-147270120(+)
chrX:147270210-147270810(+)
chrX:147270790-147271390(+)
chrX:147271210-147271810(+)
chrX:147271967-147272567(+)
chrX:147272645-147273245(+)
chrX:147273150-147273750(+)
chrX:147273836-147274436(+)
chrX:147274670-147275270(+)
chrX:147275230-147275830(+)
chrX:147275710-147276310(+)
chrX:147276285-147276885(+)
chrX:147278497-147279097(+)
chrX:147279957-147280557(+)
chrX:147284925-147285525(+)
chrX:147285606-147286206(+)
chrX:147288590-147289190(+)
chrX:147296180-147296780(+)
chrX:147296780-147297380(+)
chrX:147297218-147297818(+)
chrX:147302694-147303294(+)
chrX:147306810-147307410(+)
chrX:147311224-147311824(+)
chrX:147311670-147312270(+)
chrX:147312250-147312850(+)
chrX:147314070-147314670(+)
chrX:147317190-147317790(+)
chrX:147318760-147319360(+)
chrX:147319810-147320410(+)
chrX:147328630-147329230(+)
chrX:147330510-147331110(+)
chrX:147332097-147332697(+)
chrX:147335541-147336141(+)
chrX:147338200-147338800(+)
chrX:147338890-147339490(+)
chrX:147341215-147341815(+)
chrX:147347188-147347788(+)
chrX:147350320-147350920(+)
chrX:147351116-147351716(+)
chrX:147351950-147352550(+)
chrX:147352720-147353320(+)
chrX:147357930-147358530(+)
chrX:147360570-147361170(+)
chrX:147362330-147362930(+)
chrX:147364008-147364608(+)
chrX:147365463-147366063(+)
chrX:147366750-147367350(+)
chrX:147367823-147368423(+)
chrX:147369872-147370472(+)
chrX:147371459-147372059(+)
chrX:147372443-147373043(+)
chrX:147376582-147377182(+)
chrX:147377150-147377750(+)
chrX:147378670-147379270(+)
chrX:147380158-147380758(+)
chrX:147386610-147387210(+)
chrX:147389548-147390148(+)
chrX:147391347-147391947(+)
chrX:147391784-147392384(+)
chrX:147392398-147392998(+)
chrX:147393033-147393633(+)
chrX:147394254-147394854(+)
chrX:147395395-147395995(+)
chrX:147396280-147396880(+)
chrX:147397190-147397790(+)
chrX:147397870-147398470(+)
chrX:147399190-147399790(+)
chrX:147403858-147404458(+)
chrX:147412330-147412930(+)
chrX:147415396-147415996(+)
chrX:147419290-147419890(+)
chrX:147422390-147422990(+)
chrX:147426650-147427250(+)
chrX:147427100-147427700(+)
chrX:147433810-147434410(+)
chrX:147436311-147436911(+)
chrX:147437612-147438212(+)
chrX:147445199-147445799(+)
chrX:147446541-147447141(+)
chrX:147447155-147447755(+)
chrX:147447890-147448490(+)
chrX:147448690-147449290(+)
chrX:147452750-147453350(+)
chrX:147454195-147454795(+)
chrX:147461073-147461673(+)
chrX:147461607-147462207(+)
chrX:147462063-147462663(+)
chrX:147462579-147463179(+)
chrX:147462998-147463598(+)
chrX:147463720-147464320(+)
chrX:147464521-147465121(+)
chrX:147466910-147467510(+)
chrX:147467530-147468130(+)
chrX:147468390-147468990(+)
chrX:147486195-147486795(+)
chrX:147489110-147489710(+)
chrX:147490130-147490730(+)
chrX:147492210-147492810(+)
chrX:147493424-147494024(+)
chrX:147497560-147498160(+)
chrX:147498326-147498926(+)
chrX:147499385-147499985(+)
chrX:147503955-147504555(+)
chrX:147507886-147508486(+)
chrX:147509110-147509710(+)
chrX:147517150-147517750(+)
chrX:147517868-147518468(+)
chrX:147519512-147520112(+)
chrX:147521430-147522030(+)
chrX:147522717-147523317(+)
chrX:147523333-147523933(+)
chrX:147524556-147525156(+)
chrX:147527971-147528571(+)
chrX:147530191-147530791(+)
chrX:147538629-147539229(+)
chrX:147539698-147540298(+)
chrX:147540707-147541307(+)
chrX:147541400-147542000(+)
chrX:147541823-147542423(+)
chrX:147542290-147542890(+)
chrX:147546950-147547550(+)
chrX:147547686-147548286(+)
chrX:147549790-147550390(+)
chrX:147551030-147551630(+)
chrX:147565772-147566372(+)
chrX:147568790-147569390(+)
chrX:147575320-147575920(+)
chrX:147576070-147576670(+)
chrX:147579492-147580092(+)
chrX:147580125-147580725(+)
chrX:147581237-147581837(+)
chrX:147581793-147582393(+)
chrX:147582354-147582954(+)
chrX:147582941-147583541(+)
chrX:147583715-147584315(+)
chrX:147584370-147584970(+)
chrX:147584810-147585410(+)
chrX:147585450-147586050(+)
chrX:147585992-147586592(+)
chrX:147587410-147588010(+)
chrX:147588808-147589408(+)
chrX:147591130-147591730(+)
chrX:147593630-147594230(+)
chrX:147595078-147595678(+)
chrX:147598593-147599193(+)
chrX:147599698-147600298(+)
chrX:147600410-147601010(+)
chrX:147601610-147602210(+)
chrX:147602498-147603098(+)
chrX:147603417-147604017(+)
chrX:147604050-147604650(+)
chrX:147604730-147605330(+)
chrX:147605185-147605785(+)
chrX:147606030-147606630(+)
chrX:147607190-147607790(+)
chrX:147610630-147611230(+)
chrX:147611884-147612484(+)
chrX:147613670-147614270(+)
chrX:147614154-147614754(+)
chrX:147615730-147616330(+)
chrX:147617055-147617655(+)
chrX:147618423-147619023(+)
chrX:147619123-147619723(+)
chrX:147619562-147620162(+)
chrX:147620070-147620670(+)
chrX:147620710-147621310(+)
chrX:147621572-147622172(+)
chrX:147622240-147622840(+)
chrX:147622918-147623518(+)
chrX:147623452-147624052(+)
chrX:147623887-147624487(+)
chrX:147624344-147624944(+)
chrX:147624806-147625406(+)
chrX:147625220-147625820(+)
chrX:147625860-147626460(+)
chrX:147630880-147631480(+)
chrX:147634202-147634802(+)
chrX:147636367-147636967(+)
chrX:147637422-147638022(+)
chrX:147637910-147638510(+)
chrX:147638370-147638970(+)
chrX:147639610-147640210(+)
chrX:147642690-147643290(+)
chrX:147643130-147643730(+)
chrX:147644281-147644881(+)
chrX:147648665-147649265(+)
chrX:147649178-147649778(+)
chrX:147651820-147652420(+)
chrX:147652910-147653510(+)
chrX:147653764-147654364(+)
chrX:147654535-147655135(+)
chrX:147655716-147656316(+)
chrX:147657350-147657950(+)
chrX:147657790-147658390(+)
chrX:147659181-147659781(+)
chrX:147659620-147660220(+)
chrX:147661430-147662030(+)
chrX:147663780-147664380(+)
chrX:147665110-147665710(+)
chrX:147666025-147666625(+)
chrX:147670079-147670679(+)
chrX:147671290-147671890(+)
chrX:147671792-147672392(+)
chrX:147672690-147673290(+)
chrX:147673190-147673790(+)
chrX:147674015-147674615(+)
chrX:147674571-147675171(+)
chrX:147675449-147676049(+)
chrX:147677440-147678040(+)
chrX:147678220-147678820(+)
chrX:147679860-147680460(+)
chrX:147680803-147681403(+)
chrX:147681690-147682290(+)
chrX:147682452-147683052(+)
chrX:147690150-147690750(+)
chrX:147691123-147691723(+)
chrX:147691582-147692182(+)
chrX:147693470-147694070(+)
chrX:147693970-147694570(+)
chrX:147694550-147695150(+)
chrX:147695132-147695732(+)
chrX:147695674-147696274(+)
chrX:147699590-147700190(+)
chrX:147700430-147701030(+)
chrX:147700956-147701556(+)
chrX:147701437-147702037(+)
chrX:147701950-147702550(+)
chrX:147703390-147703990(+)
chrX:147704170-147704770(+)
chrX:147704670-147705270(+)
chrX:147705274-147705874(+)
chrX:147705710-147706310(+)
chrX:147706415-147707015(+)
chrX:147707030-147707630(+)
chrX:147707630-147708230(+)
chrX:147709130-147709730(+)
chrX:147710010-147710610(+)
chrX:147710828-147711428(+)
chrX:147711980-147712580(+)
chrX:147713174-147713774(+)
chrX:147713694-147714294(+)
chrX:147714750-147715350(+)
chrX:147715310-147715910(+)
chrX:147715902-147716502(+)
chrX:147716830-147717430(+)
chrX:147717584-147718184(+)
chrX:147718250-147718850(+)
chrX:147718690-147719290(+)
chrX:147719890-147720490(+)
chrX:147720350-147720950(+)
chrX:147722170-147722770(+)
chrX:147722668-147723268(+)
chrX:147723430-147724030(+)
chrX:147729146-147729746(+)
chrX:147730781-147731381(+)
chrX:147731870-147732470(+)
chrX:147733670-147734270(+)
chrX:147738732-147739332(+)
chrX:147739661-147740261(+)
chrX:147740846-147741446(+)
chrX:147742459-147743059(+)
chrX:147745570-147746170(+)
chrX:147746447-147747047(+)
chrX:147749295-147749895(+)
chrX:147749710-147750310(+)
chrX:147750770-147751370(+)
chrX:147751751-147752351(+)
chrX:147753942-147754542(+)
chrX:147756058-147756658(+)
chrX:147763036-147763636(+)
chrX:147763610-147764210(+)
chrX:147767950-147768550(+)
chrX:147769450-147770050(+)
chrX:147770910-147771510(+)
chrX:147771932-147772532(+)
chrX:147772922-147773522(+)
chrX:147774551-147775151(+)
chrX:147775030-147775630(+)
chrX:147776617-147777217(+)
chrX:147778270-147778870(+)
chrX:147779020-147779620(+)
chrX:147779640-147780240(+)
chrX:147780970-147781570(+)
chrX:147781522-147782122(+)
chrX:147782430-147783030(+)
chrX:147783895-147784495(+)
chrX:147789670-147790270(+)
chrX:147795396-147795996(+)
chrX:147796338-147796938(+)
chrX:147796797-147797397(+)
chrX:147798330-147798930(+)
chrX:147802852-147803452(+)
chrX:147804390-147804990(+)
chrX:147804950-147805550(+)
chrX:147809730-147810330(+)
chrX:147810324-147810924(+)
chrX:147812450-147813050(+)
chrX:147817830-147818430(+)
chrX:147819870-147820470(+)
chrX:147822430-147823030(+)
chrX:147822923-147823523(+)
chrX:147823430-147824030(+)
chrX:147826150-147826750(+)
chrX:147827753-147828353(+)
chrX:147829650-147830250(+)
chrX:147832770-147833370(+)
chrX:147834083-147834683(+)
chrX:147836615-147837215(+)
chrX:147837198-147837798(+)
chrX:147837970-147838570(+)
chrX:147840730-147841330(+)
chrX:147842890-147843490(+)
chrX:147845370-147845970(+)
chrX:147845890-147846490(+)
chrX:147846663-147847263(+)
chrX:147848720-147849320(+)
chrX:147849210-147849810(+)
chrX:147849670-147850270(+)
chrX:147852178-147852778(+)
chrX:147852813-147853413(+)
chrX:147853250-147853850(+)
chrX:147855765-147856365(+)
chrX:147864370-147864970(+)
chrX:147865007-147865607(+)
chrX:147865484-147866084(+)
chrX:147866344-147866944(+)
chrX:147869830-147870430(+)
chrX:147873155-147873755(+)
chrX:147875750-147876350(+)
chrX:147882230-147882830(+)
chrX:147885090-147885690(+)
chrX:147885980-147886580(+)
chrX:147886680-147887280(+)
chrX:147887448-147888048(+)
chrX:147887971-147888571(+)
chrX:147890242-147890842(+)
chrX:147890850-147891450(+)
chrX:147892699-147893299(+)
chrX:147893630-147894230(+)
chrX:147895230-147895830(+)
chrX:147896846-147897446(+)
chrX:147897460-147898060(+)
chrX:147899370-147899970(+)
chrX:147903910-147904510(+)
chrX:147905410-147906010(+)
chrX:147907110-147907710(+)
chrX:147912170-147912770(+)
chrX:147912850-147913450(+)
chrX:147918290-147918890(+)
chrX:147919750-147920350(+)
chrX:147922950-147923550(+)
chrX:147925490-147926090(+)
chrX:147926990-147927590(+)
chrX:147930180-147930780(+)
chrX:147930597-147931197(+)
chrX:147932050-147932650(+)
chrX:147934975-147935575(+)
chrX:147935701-147936301(+)
chrX:147936372-147936972(+)
chrX:147942010-147942610(+)
chrX:147942770-147943370(+)
chrX:147943380-147943980(+)
chrX:147943873-147944473(+)
chrX:147946621-147947221(+)
chrX:147947263-147947863(+)
chrX:147949170-147949770(+)
chrX:147949890-147950490(+)
chrX:147951660-147952260(+)
chrX:147952850-147953450(+)
chrX:147953293-147953893(+)
chrX:147956090-147956690(+)
chrX:147957030-147957630(+)
chrX:147957650-147958250(+)
chrX:147959290-147959890(+)
chrX:147959813-147960413(+)
chrX:147960677-147961277(+)
chrX:147961730-147962330(+)
chrX:147962239-147962839(+)
chrX:147965770-147966370(+)
chrX:147966635-147967235(+)
chrX:147968529-147969129(+)
chrX:147969650-147970250(+)
chrX:147971930-147972530(+)
chrX:147974086-147974686(+)
chrX:147976290-147976890(+)
chrX:147977470-147978070(+)
chrX:147984010-147984610(+)
chrX:147984580-147985180(+)
chrX:147985860-147986460(+)
chrX:147986831-147987431(+)
chrX:147987370-147987970(+)
chrX:147988630-147989230(+)
chrX:147991220-147991820(+)
chrX:147993410-147994010(+)
chrX:147995485-147996085(+)
chrX:147996197-147996797(+)
chrX:147996870-147997470(+)
chrX:147997320-147997920(+)
chrX:147999060-147999660(+)
chrX:148005130-148005730(+)
chrX:148006370-148006970(+)
chrX:148009430-148010030(+)
chrX:148010238-148010838(+)
chrX:148011094-148011694(+)
chrX:148011630-148012230(+)
chrX:148015290-148015890(+)
chrX:148018990-148019590(+)
chrX:148019833-148020433(+)
chrX:148021861-148022461(+)
chrX:148022270-148022870(+)
chrX:148028940-148029540(+)
chrX:148029716-148030316(+)
chrX:148030420-148031020(+)
chrX:148031321-148031921(+)
chrX:148032950-148033550(+)
chrX:148033440-148034040(+)
chrX:148034900-148035500(+)
chrX:148036030-148036630(+)
chrX:148037766-148038366(+)
chrX:148039090-148039690(+)
chrX:148040394-148040994(+)
chrX:148041472-148042072(+)
chrX:148043430-148044030(+)
chrX:148044970-148045570(+)
chrX:148046370-148046970(+)
chrX:148046840-148047440(+)
chrX:148052084-148052684(+)
chrX:148057850-148058450(+)
chrX:148058320-148058920(+)
chrX:148059190-148059790(+)
chrX:148061230-148061830(+)
chrX:148065504-148066104(+)
chrX:148066150-148066750(+)
chrX:148067190-148067790(+)
chrX:148069266-148069866(+)
chrX:148071930-148072530(+)
chrX:148073475-148074075(+)
chrX:148074270-148074870(+)
chrX:148074870-148075470(+)
chrX:148075410-148076010(+)
chrX:148077072-148077672(+)
chrX:148077580-148078180(+)
chrX:148081730-148082330(+)
chrX:148083780-148084380(+)
chrX:148084610-148085210(+)
chrX:148085616-148086216(+)
chrX:148086364-148086964(+)
chrX:148086830-148087430(+)
chrX:148088822-148089422(+)
chrX:148089310-148089910(+)
chrX:148091541-148092141(+)
chrX:148092095-148092695(+)
chrX:148093270-148093870(+)
chrX:148093830-148094430(+)
chrX:148094520-148095120(+)
chrX:148097975-148098575(+)
chrX:148100450-148101050(+)
chrX:148102518-148103118(+)
chrX:148110950-148111550(+)
chrX:148111930-148112530(+)
chrX:148113010-148113610(+)
chrX:148113910-148114510(+)
chrX:148115929-148116529(+)
chrX:148117499-148118099(+)
chrX:148118626-148119226(+)
chrX:148120523-148121123(+)
chrX:148122504-148123104(+)
chrX:148123181-148123781(+)
chrX:148124300-148124900(+)
chrX:148124854-148125454(+)
chrX:148125890-148126490(+)
chrX:148137278-148137878(+)
chrX:148142358-148142958(+)
chrX:148143760-148144360(+)
chrX:148147355-148147955(+)
chrX:148150730-148151330(+)
chrX:148151359-148151959(+)
chrX:148153540-148154140(+)
chrX:148154946-148155546(+)
chrX:148155851-148156451(+)
chrX:148156410-148157010(+)
chrX:148159070-148159670(+)
chrX:148160632-148161232(+)
chrX:148161336-148161936(+)
chrX:148161770-148162370(+)
chrX:148162702-148163302(+)
chrX:148171430-148172030(+)
chrX:148171890-148172490(+)
chrX:148183460-148184060(+)
chrX:148183990-148184590(+)
chrX:148189250-148189850(+)
chrX:148195460-148196060(+)
chrX:148201908-148202508(+)
chrX:148202803-148203403(+)
chrX:148205950-148206550(+)
chrX:148211182-148211782(+)
chrX:148211950-148212550(+)
chrX:148212498-148213098(+)
chrX:148213211-148213811(+)
chrX:148220175-148220775(+)
chrX:148226490-148227090(+)
chrX:148227270-148227870(+)
chrX:148228550-148229150(+)
chrX:148229710-148230310(+)
chrX:148231820-148232420(+)
chrX:148232950-148233550(+)
chrX:148233758-148234358(+)
chrX:148234344-148234944(+)
chrX:148239330-148239930(+)
chrX:148241011-148241611(+)
chrX:148242885-148243485(+)
chrX:148252590-148253190(+)
chrX:148253670-148254270(+)
chrX:148256110-148256710(+)
chrX:148266491-148267091(+)
chrX:148267080-148267680(+)
chrX:148267990-148268590(+)
chrX:148280534-148281134(+)
chrX:148287350-148287950(+)
chrX:148289743-148290343(+)
chrX:148292510-148293110(+)
chrX:148294961-148295561(+)
chrX:148302050-148302650(+)
chrX:148302618-148303218(+)
chrX:148303720-148304320(+)
chrX:148306550-148307150(+)
chrX:148307170-148307770(+)
chrX:148311341-148311941(+)
chrX:148312270-148312870(+)
chrX:148313390-148313990(+)
chrX:148316230-148316830(+)
chrX:148320592-148321192(+)
chrX:148328670-148329270(+)
chrX:148329628-148330228(+)
chrX:148331820-148332420(+)
chrX:148334170-148334770(+)
chrX:148337670-148338270(+)
chrX:148340636-148341236(+)
chrX:148342610-148343210(+)
chrX:148343380-148343980(+)
chrX:148349810-148350410(+)
chrX:148351950-148352550(+)
chrX:148354488-148355088(+)
chrX:148356087-148356687(+)
chrX:148357252-148357852(+)
chrX:148359112-148359712(+)
chrX:148361100-148361700(+)
chrX:148366083-148366683(+)
chrX:148368270-148368870(+)
chrX:148374325-148374925(+)
chrX:148377532-148378132(+)
chrX:148379710-148380310(+)
chrX:148381761-148382361(+)
chrX:148386380-148386980(+)
chrX:148387875-148388475(+)
chrX:148394407-148395007(+)
chrX:148394810-148395410(+)
chrX:148395419-148396019(+)
chrX:148396040-148396640(+)
chrX:148402020-148402620(+)
chrX:148402540-148403140(+)
chrX:148403685-148404285(+)
chrX:148409070-148409670(+)
chrX:148409650-148410250(+)
chrX:148410300-148410900(+)
chrX:148410810-148411410(+)
chrX:148411270-148411870(+)
chrX:148411880-148412480(+)
chrX:148412469-148413069(+)
chrX:148415210-148415810(+)
chrX:148415776-148416376(+)
chrX:148421672-148422272(+)
chrX:148425430-148426030(+)
chrX:148425990-148426590(+)
chrX:148426540-148427140(+)
chrX:148427967-148428567(+)
chrX:148432230-148432830(+)
chrX:148432650-148433250(+)
chrX:148433270-148433870(+)
chrX:148433710-148434310(+)
chrX:148434190-148434790(+)
chrX:148444429-148445029(+)
chrX:148445216-148445816(+)
chrX:148445680-148446280(+)
chrX:148446458-148447058(+)
chrX:148447186-148447786(+)
chrX:148447966-148448566(+)
chrX:148450268-148450868(+)
chrX:148451531-148452131(+)
chrX:148452430-148453030(+)
chrX:148453406-148454006(+)
chrX:148454281-148454881(+)
chrX:148456189-148456789(+)
chrX:148458370-148458970(+)
chrX:148460159-148460759(+)
chrX:148460999-148461599(+)
chrX:148462090-148462690(+)
chrX:148462610-148463210(+)
chrX:148463190-148463790(+)
chrX:148465290-148465890(+)
chrX:148468486-148469086(+)
chrX:148468964-148469564(+)
chrX:148470270-148470870(+)
chrX:148471130-148471730(+)
chrX:148474356-148474956(+)
chrX:148477520-148478120(+)
chrX:148479354-148479954(+)
chrX:148485150-148485750(+)
chrX:148486650-148487250(+)
chrX:148487223-148487823(+)
chrX:148493150-148493750(+)
chrX:148493650-148494250(+)
chrX:148496840-148497440(+)
chrX:148504630-148505230(+)
chrX:148505271-148505871(+)
chrX:148513650-148514250(+)
chrX:148514342-148514942(+)
chrX:148515122-148515722(+)
chrX:148515970-148516570(+)
chrX:148516450-148517050(+)
chrX:148517090-148517690(+)
chrX:148525203-148525803(+)
chrX:148532570-148533170(+)
chrX:148534463-148535063(+)
chrX:148535659-148536259(+)
chrX:148538083-148538683(+)
chrX:148540170-148540770(+)
chrX:148543118-148543718(+)
chrX:148544284-148544884(+)
chrX:148545170-148545770(+)
chrX:148549089-148549689(+)
chrX:148550856-148551456(+)
chrX:148551483-148552083(+)
chrX:148552317-148552917(+)
chrX:148552790-148553390(+)
chrX:148553310-148553910(+)
chrX:148554045-148554645(+)
chrX:148554465-148555065(+)
chrX:148557310-148557910(+)
chrX:148557963-148558563(+)
chrX:148558635-148559235(+)
chrX:148564435-148565035(+)
chrX:148566515-148567115(+)
chrX:148567655-148568255(+)
chrX:148568768-148569368(+)
chrX:148570057-148570657(+)
chrX:148570640-148571240(+)
chrX:148571526-148572126(+)
chrX:148573240-148573840(+)
chrX:148574475-148575075(+)
chrX:148575020-148575620(+)
chrX:148575530-148576130(+)
chrX:148576917-148577517(+)
chrX:148579056-148579656(+)
chrX:148580760-148581360(+)
chrX:148581203-148581803(+)
chrX:148582150-148582750(+)
chrX:148582875-148583475(+)
chrX:148583329-148583929(+)
chrX:148584383-148584983(+)
chrX:148584896-148585496(+)
chrX:148585634-148586234(+)
chrX:148586579-148587179(+)
chrX:148587788-148588388(+)
chrX:148590090-148590690(+)
chrX:148590570-148591170(+)
chrX:148591737-148592337(+)
chrX:148592552-148593152(+)
chrX:148593250-148593850(+)
chrX:148593701-148594301(+)
chrX:148595358-148595958(+)
chrX:148597853-148598453(+)
chrX:148599712-148600312(+)
chrX:148600840-148601440(+)
chrX:148602153-148602753(+)
chrX:148602830-148603430(+)
chrX:148604379-148604979(+)
chrX:148604980-148605580(+)
chrX:148605730-148606330(+)
chrX:148606323-148606923(+)
chrX:148606820-148607420(+)
chrX:148607331-148607931(+)
chrX:148607828-148608428(+)
chrX:148608440-148609040(+)
chrX:148609149-148609749(+)
chrX:148609810-148610410(+)
chrX:148612888-148613488(+)
chrX:148613560-148614160(+)
chrX:148614897-148615497(+)
chrX:148615372-148615972(+)
chrX:148615855-148616455(+)
chrX:148616596-148617196(+)
chrX:148618358-148618958(+)
chrX:148618895-148619495(+)
chrX:148620369-148620969(+)
chrX:148620807-148621407(+)
chrX:148621590-148622190(+)
chrX:148622105-148622705(+)
chrX:148622816-148623416(+)
chrX:148623484-148624084(+)
chrX:148625735-148626335(+)
chrX:148627008-148627608(+)
chrX:148628185-148628785(+)
chrX:148633530-148634130(+)
chrX:148635263-148635863(+)
chrX:148649055-148649655(+)
chrX:148649480-148650080(+)
chrX:148650155-148650755(+)
chrX:148651420-148652020(+)
chrX:148652117-148652717(+)
chrX:148653148-148653748(+)
chrX:148653698-148654298(+)
chrX:148654214-148654814(+)
chrX:148664773-148665373(+)
chrX:148665530-148666130(+)
chrX:148667894-148668494(+)
chrX:148670041-148670641(+)
chrX:148672523-148673123(+)
chrX:148673106-148673706(+)
chrX:148676014-148676614(+)
chrX:148677593-148678193(+)
chrX:148678906-148679506(+)
chrX:148680677-148681277(+)
chrX:148682225-148682825(+)
chrX:148682815-148683415(+)
chrX:148683244-148683844(+)
chrX:148686170-148686770(+)
chrX:148687098-148687698(+)
chrX:148687691-148688291(+)
chrX:148691130-148691730(+)
chrX:148692072-148692672(+)
chrX:148693210-148693810(+)
chrX:148694650-148695250(+)
chrX:148697350-148697950(+)
chrX:148700475-148701075(+)
chrX:148702070-148702670(+)
chrX:148703122-148703722(+)
chrX:148704930-148705530(+)
chrX:148705856-148706456(+)
chrX:148706390-148706990(+)
chrX:148706950-148707550(+)
chrX:148707850-148708450(+)
chrX:148708418-148709018(+)
chrX:148709808-148710408(+)
chrX:148710340-148710940(+)
chrX:148711520-148712120(+)
chrX:148712297-148712897(+)
chrX:148712743-148713343(+)
chrX:148713209-148713809(+)
chrX:148715070-148715670(+)
chrX:148716270-148716870(+)
chrX:148716770-148717370(+)
chrX:148717198-148717798(+)
chrX:148720362-148720962(+)
chrX:148721962-148722562(+)
chrX:148722966-148723566(+)
chrX:148723375-148723975(+)
chrX:148724970-148725570(+)
chrX:148727660-148728260(+)
chrX:148728707-148729307(+)
chrX:148730520-148731120(+)
chrX:148731691-148732291(+)
chrX:148737931-148738531(+)
chrX:148741032-148741632(+)
chrX:148742165-148742765(+)
chrX:148752031-148752631(+)
chrX:148757117-148757717(+)
chrX:148762720-148763320(+)
chrX:148763644-148764244(+)
chrX:148764795-148765395(+)
chrX:148765979-148766579(+)
chrX:148767190-148767790(+)
chrX:148768210-148768810(+)
chrX:148769498-148770098(+)
chrX:148774690-148775290(+)
chrX:148777350-148777950(+)
chrX:148777990-148778590(+)
chrX:148780630-148781230(+)
chrX:148781358-148781958(+)
chrX:148784370-148784970(+)
chrX:148788925-148789525(+)
chrX:148791710-148792310(+)
chrX:148793372-148793972(+)
chrX:148794176-148794776(+)
chrX:148795793-148796393(+)
chrX:148797003-148797603(+)
chrX:148797830-148798430(+)
chrX:148799369-148799969(+)
chrX:148800245-148800845(+)
chrX:148801510-148802110(+)
chrX:148801920-148802520(+)
chrX:148802705-148803305(+)
chrX:148823809-148824409(+)
chrX:148825017-148825617(+)
chrX:148828036-148828636(+)
chrX:148831890-148832490(+)
chrX:148832700-148833300(+)
chrX:148834463-148835063(+)
chrX:148836772-148837372(+)
chrX:148837750-148838350(+)
chrX:148839393-148839993(+)
chrX:148840108-148840708(+)
chrX:148842060-148842660(+)
chrX:148843623-148844223(+)
chrX:148844410-148845010(+)
chrX:148849789-148850389(+)
chrX:148850950-148851550(+)
chrX:148851399-148851999(+)
chrX:148851859-148852459(+)
chrX:148852309-148852909(+)
chrX:148852873-148853473(+)
chrX:148853893-148854493(+)
chrX:148854462-148855062(+)
chrX:148855379-148855979(+)
chrX:148856528-148857128(+)
chrX:148857281-148857881(+)
chrX:148858885-148859485(+)
chrX:148859559-148860159(+)
chrX:148860690-148861290(+)
chrX:148861897-148862497(+)
chrX:148864395-148864995(+)
chrX:148865919-148866519(+)
chrX:148866863-148867463(+)
chrX:148877193-148877793(+)
chrX:148878110-148878710(+)
chrX:148880719-148881319(+)
chrX:148881844-148882444(+)
chrX:148885127-148885727(+)
chrX:148885633-148886233(+)
chrX:148886130-148886730(+)
chrX:148886812-148887412(+)
chrX:148888647-148889247(+)
chrX:148889538-148890138(+)
chrX:148890445-148891045(+)
chrX:148891850-148892450(+)
chrX:148892750-148893350(+)
chrX:148893190-148893790(+)
chrX:148893604-148894204(+)
chrX:148894870-148895470(+)
chrX:148897510-148898110(+)
chrX:148900223-148900823(+)
chrX:148900923-148901523(+)
chrX:148905827-148906427(+)
chrX:148956601-148957201(+)
chrX:148957964-148958564(+)
chrX:148958475-148959075(+)
chrX:148959029-148959629(+)
chrX:148959690-148960290(+)
chrX:148960207-148960807(+)
chrX:148961470-148962070(+)
chrX:148962470-148963070(+)
chrX:148964724-148965324(+)
chrX:148965355-148965955(+)
chrX:148965866-148966466(+)
chrX:148966347-148966947(+)
chrX:148970702-148971302(+)
chrX:148973110-148973710(+)
chrX:148974110-148974710(+)
chrX:148975510-148976110(+)
chrX:148976955-148977555(+)
chrX:148977633-148978233(+)
chrX:148978335-148978935(+)
chrX:148982070-148982670(+)
chrX:148982644-148983244(+)
chrX:148987290-148987890(+)
chrX:148990770-148991370(+)
chrX:148991850-148992450(+)
chrX:148996230-148996830(+)
chrX:148997010-148997610(+)
chrX:149000644-149001244(+)
chrX:149001610-149002210(+)
chrX:149005220-149005820(+)
chrX:149005896-149006496(+)
chrX:149006338-149006938(+)
chrX:149007375-149007975(+)
chrX:149009846-149010446(+)
chrX:149011895-149012495(+)
chrX:149012650-149013250(+)
chrX:149015430-149016030(+)
chrX:149016090-149016690(+)
chrX:149016650-149017250(+)
chrX:149025207-149025807(+)
chrX:149084945-149085545(+)
chrX:149092358-149092958(+)
chrX:149100510-149101110(+)
chrX:149101658-149102258(+)
chrX:149102900-149103500(+)
chrX:149105882-149106482(+)
chrX:149106537-149107137(+)
chrX:149107015-149107615(+)
chrX:149107457-149108057(+)
chrX:149108016-149108616(+)
chrX:149108486-149109086(+)
chrX:149109266-149109866(+)
chrX:149110015-149110615(+)
chrX:149110569-149111169(+)
chrX:149111010-149111610(+)
chrX:149112170-149112770(+)
chrX:149113874-149114474(+)
chrX:149114723-149115323(+)
chrX:149115275-149115875(+)
chrX:149116094-149116694(+)
chrX:149116636-149117236(+)
chrX:149118078-149118678(+)
chrX:149118824-149119424(+)
chrX:149119803-149120403(+)
chrX:149120210-149120810(+)
chrX:149128790-149129390(+)
chrX:149129622-149130222(+)
chrX:149130975-149131575(+)
chrX:149131482-149132082(+)
chrX:149135676-149136276(+)
chrX:149138396-149138996(+)
chrX:149144405-149145005(+)
chrX:149145054-149145654(+)
chrX:149145890-149146490(+)
chrX:149146842-149147442(+)
chrX:149147244-149147844(+)
chrX:149149730-149150330(+)
chrX:149150367-149150967(+)
chrX:149151204-149151804(+)
chrX:149151770-149152370(+)
chrX:149155760-149156360(+)
chrX:149157750-149158350(+)
chrX:149158160-149158760(+)
chrX:149160953-149161553(+)
chrX:149162203-149162803(+)
chrX:149163090-149163690(+)
chrX:149164743-149165343(+)
chrX:149166310-149166910(+)
chrX:149167153-149167753(+)
chrX:149168210-149168810(+)
chrX:149169410-149170010(+)
chrX:149171109-149171709(+)
chrX:149173135-149173735(+)
chrX:149173990-149174590(+)
chrX:149174470-149175070(+)
chrX:149175570-149176170(+)
chrX:149176930-149177530(+)
chrX:149177943-149178543(+)
chrX:149180860-149181460(+)
chrX:149182650-149183250(+)
chrX:149184466-149185066(+)
chrX:149187128-149187728(+)
chrX:149196850-149197450(+)
chrX:149200865-149201465(+)
chrX:149203680-149204280(+)
chrX:149204267-149204867(+)
chrX:149204671-149205271(+)
chrX:149205106-149205706(+)
chrX:149206462-149207062(+)
chrX:149207098-149207698(+)
chrX:149209323-149209923(+)
chrX:149212701-149213301(+)
chrX:149213330-149213930(+)
chrX:149214450-149215050(+)
chrX:149215998-149216598(+)
chrX:149217783-149218383(+)
chrX:149218533-149219133(+)
chrX:149219234-149219834(+)
chrX:149219910-149220510(+)
chrX:149220350-149220950(+)
chrX:149221410-149222010(+)
chrX:149225290-149225890(+)
chrX:149226802-149227402(+)
chrX:149228537-149229137(+)
chrX:149230410-149231010(+)
chrX:149230901-149231501(+)
chrX:149231778-149232378(+)
chrX:149233010-149233610(+)
chrX:149242246-149242846(+)
chrX:149248540-149249140(+)
chrX:149249188-149249788(+)
chrX:149250290-149250890(+)
chrX:149251525-149252125(+)
chrX:149252511-149253111(+)
chrX:149252934-149253534(+)
chrX:149254018-149254618(+)
chrX:149254448-149255048(+)
chrX:149255578-149256178(+)
chrX:149256070-149256670(+)
chrX:149256830-149257430(+)
chrX:149257264-149257864(+)
chrX:149258093-149258693(+)
chrX:149260670-149261270(+)
chrX:149262504-149263104(+)
chrX:149263181-149263781(+)
chrX:149267436-149268036(+)
chrX:149268428-149269028(+)
chrX:149282250-149282850(+)
chrX:149283310-149283910(+)
chrX:149285542-149286142(+)
chrX:149286110-149286710(+)
chrX:149286565-149287165(+)
chrX:149287424-149288024(+)
chrX:149288310-149288910(+)
chrX:149288858-149289458(+)
chrX:149289290-149289890(+)
chrX:149290620-149291220(+)
chrX:149295342-149295942(+)
chrX:149304070-149304670(+)
chrX:149304550-149305150(+)
chrX:149307311-149307911(+)
chrX:149312002-149312602(+)
chrX:149314545-149315145(+)
chrX:149315430-149316030(+)
chrX:149317092-149317692(+)
chrX:149318308-149318908(+)
chrX:149319330-149319930(+)
chrX:149320250-149320850(+)
chrX:149321750-149322350(+)
chrX:149323150-149323750(+)
chrX:149323554-149324154(+)
chrX:149324530-149325130(+)
chrX:149325472-149326072(+)
chrX:149326923-149327523(+)
chrX:149328110-149328710(+)
chrX:149329255-149329855(+)
chrX:149330238-149330838(+)
chrX:149331349-149331949(+)
chrX:149332117-149332717(+)
chrX:149333366-149333966(+)
chrX:149334155-149334755(+)
chrX:149336067-149336667(+)
chrX:149350277-149350877(+)
chrX:149351150-149351750(+)
chrX:149351990-149352590(+)
chrX:149352637-149353237(+)
chrX:149353150-149353750(+)
chrX:149353930-149354530(+)
chrX:149356790-149357390(+)
chrX:149357305-149357905(+)
chrX:149358220-149358820(+)
chrX:149358872-149359472(+)
chrX:149359370-149359970(+)
chrX:149359930-149360530(+)
chrX:149360892-149361492(+)
chrX:149362130-149362730(+)
chrX:149363170-149363770(+)
chrX:149363820-149364420(+)
chrX:149364499-149365099(+)
chrX:149365483-149366083(+)
chrX:149365910-149366510(+)
chrX:149366490-149367090(+)
chrX:149366988-149367588(+)
chrX:149368006-149368606(+)
chrX:149369045-149369645(+)
chrX:149369490-149370090(+)
chrX:149369992-149370592(+)
chrX:149371052-149371652(+)
chrX:149373089-149373689(+)
chrX:149373930-149374530(+)
chrX:149374670-149375270(+)
chrX:149377550-149378150(+)
chrX:149379110-149379710(+)
chrX:149379760-149380360(+)
chrX:149380182-149380782(+)
chrX:149380859-149381459(+)
chrX:149381369-149381969(+)
chrX:149382717-149383317(+)
chrX:149383611-149384211(+)
chrX:149384011-149384611(+)
chrX:149384620-149385220(+)
chrX:149385190-149385790(+)
chrX:149385747-149386347(+)
chrX:149387617-149388217(+)
chrX:149392310-149392910(+)
chrX:149393360-149393960(+)
chrX:149394052-149394652(+)
chrX:149394796-149395396(+)
chrX:149395434-149396034(+)
chrX:149396130-149396730(+)
chrX:149397630-149398230(+)
chrX:149400300-149400900(+)
chrX:149400839-149401439(+)
chrX:149402245-149402845(+)
chrX:149404407-149405007(+)
chrX:149406782-149407382(+)
chrX:149420006-149420606(+)
chrX:149420510-149421110(+)
chrX:149421710-149422310(+)
chrX:149422273-149422873(+)
chrX:149422710-149423310(+)
chrX:149423890-149424490(+)
chrX:149425436-149426036(+)
chrX:149426130-149426730(+)
chrX:149427134-149427734(+)
chrX:149427570-149428170(+)
chrX:149429230-149429830(+)
chrX:149430050-149430650(+)
chrX:149430582-149431182(+)
chrX:149435780-149436380(+)
chrX:149437063-149437663(+)
chrX:149437699-149438299(+)
chrX:149438763-149439363(+)
chrX:149439210-149439810(+)
chrX:149439630-149440230(+)
chrX:149440190-149440790(+)
chrX:149441110-149441710(+)
chrX:149442020-149442620(+)
chrX:149444450-149445050(+)
chrX:149445065-149445665(+)
chrX:149445550-149446150(+)
chrX:149449430-149450030(+)
chrX:149451070-149451670(+)
chrX:149456370-149456970(+)
chrX:149457870-149458470(+)
chrX:149459243-149459843(+)
chrX:149461647-149462247(+)
chrX:149464490-149465090(+)
chrX:149466507-149467107(+)
chrX:149466974-149467574(+)
chrX:149469855-149470455(+)
chrX:149471591-149472191(+)
chrX:149474140-149474740(+)
chrX:149476450-149477050(+)
chrX:149477250-149477850(+)
chrX:149478410-149479010(+)
chrX:149481550-149482150(+)
chrX:149483390-149483990(+)
chrX:149484720-149485320(+)
chrX:149488110-149488710(+)
chrX:149491190-149491790(+)
chrX:149492410-149493010(+)
chrX:149492896-149493496(+)
chrX:149493596-149494196(+)
chrX:149494197-149494797(+)
chrX:149494784-149495384(+)
chrX:149496330-149496930(+)
chrX:149496930-149497530(+)
chrX:149497501-149498101(+)
chrX:149498064-149498664(+)
chrX:149501170-149501770(+)
chrX:149502250-149502850(+)
chrX:149503196-149503796(+)
chrX:149505612-149506212(+)
chrX:149506070-149506670(+)
chrX:149506510-149507110(+)
chrX:149507000-149507600(+)
chrX:149508356-149508956(+)
chrX:149509292-149509892(+)
chrX:149510320-149510920(+)
chrX:149516551-149517151(+)
chrX:149519590-149520190(+)
chrX:149520279-149520879(+)
chrX:149520719-149521319(+)
chrX:149522470-149523070(+)
chrX:149524150-149524750(+)
chrX:149528137-149528737(+)
chrX:149529271-149529871(+)
chrX:149529960-149530560(+)
chrX:149530678-149531278(+)
chrX:149531205-149531805(+)
chrX:149531961-149532561(+)
chrX:149532511-149533111(+)
chrX:149532987-149533587(+)
chrX:149533513-149534113(+)
chrX:149534096-149534696(+)
chrX:149534565-149535165(+)
chrX:149535104-149535704(+)
chrX:149538735-149539335(+)
chrX:149540432-149541032(+)
chrX:149543426-149544026(+)
chrX:149545307-149545907(+)
chrX:149546170-149546770(+)
chrX:149552340-149552940(+)
chrX:149559978-149560578(+)
chrX:149561566-149562166(+)
chrX:149567222-149567822(+)
chrX:149568150-149568750(+)
chrX:149571380-149571980(+)
chrX:149572460-149573060(+)
chrX:149573610-149574210(+)
chrX:149574570-149575170(+)
chrX:149575650-149576250(+)
chrX:149576271-149576871(+)
chrX:149577421-149578021(+)
chrX:149577966-149578566(+)
chrX:149578410-149579010(+)
chrX:149579314-149579914(+)
chrX:149579830-149580430(+)
chrX:149581279-149581879(+)
chrX:149582279-149582879(+)
chrX:149582864-149583464(+)
chrX:149583743-149584343(+)
chrX:149584790-149585390(+)
chrX:149589036-149589636(+)
chrX:149589570-149590170(+)
chrX:149589996-149590596(+)
chrX:149591210-149591810(+)
chrX:149597720-149598320(+)
chrX:149604360-149604960(+)
chrX:149604790-149605390(+)
chrX:149606292-149606892(+)
chrX:149607050-149607650(+)
chrX:149612810-149613410(+)
chrX:149614375-149614975(+)
chrX:149615121-149615721(+)
chrX:149616330-149616930(+)
chrX:149617535-149618135(+)
chrX:149618462-149619062(+)
chrX:149618931-149619531(+)
chrX:149620113-149620713(+)
chrX:149621230-149621830(+)
chrX:149622590-149623190(+)
chrX:149623342-149623942(+)
chrX:149623790-149624390(+)
chrX:149624662-149625262(+)
chrX:149627510-149628110(+)
chrX:149629100-149629700(+)
chrX:149631730-149632330(+)
chrX:149633443-149634043(+)
chrX:149634159-149634759(+)
chrX:149636130-149636730(+)
chrX:149637350-149637950(+)
chrX:149638415-149639015(+)
chrX:149639310-149639910(+)
chrX:149640855-149641455(+)
chrX:149641560-149642160(+)
chrX:149642446-149643046(+)
chrX:149643130-149643730(+)
chrX:149643669-149644269(+)
chrX:149644451-149645051(+)
chrX:149645445-149646045(+)
chrX:149646632-149647232(+)
chrX:149647098-149647698(+)
chrX:149647970-149648570(+)
chrX:149650962-149651562(+)
chrX:149651821-149652421(+)
chrX:149654177-149654777(+)
chrX:149654970-149655570(+)
chrX:149655470-149656070(+)
chrX:149655970-149656570(+)
chrX:149657190-149657790(+)
chrX:149657768-149658368(+)
chrX:149659510-149660110(+)
chrX:149661590-149662190(+)
chrX:149667430-149668030(+)
chrX:149668250-149668850(+)
chrX:149668660-149669260(+)
chrX:149669320-149669920(+)
chrX:149669870-149670470(+)
chrX:149670487-149671087(+)
chrX:149671624-149672224(+)
chrX:149672055-149672655(+)
chrX:149672727-149673327(+)
chrX:149674211-149674811(+)
chrX:149674704-149675304(+)
chrX:149675555-149676155(+)
chrX:149676551-149677151(+)
chrX:149677113-149677713(+)
chrX:149677810-149678410(+)
chrX:149680715-149681315(+)
chrX:149681240-149681840(+)
chrX:149681771-149682371(+)
chrX:149682939-149683539(+)
chrX:149683924-149684524(+)
chrX:149684370-149684970(+)
chrX:149685738-149686338(+)
chrX:149690230-149690830(+)
chrX:149693825-149694425(+)
chrX:149695422-149696022(+)
chrX:149696150-149696750(+)
chrX:149696980-149697580(+)
chrX:149698935-149699535(+)
chrX:149699764-149700364(+)
chrX:149702263-149702863(+)
chrX:149703979-149704579(+)
chrX:149705049-149705649(+)
chrX:149705690-149706290(+)
chrX:149706195-149706795(+)
chrX:149709450-149710050(+)
chrX:149711140-149711740(+)
chrX:149711759-149712359(+)
chrX:149712562-149713162(+)
chrX:149713614-149714214(+)
chrX:149714134-149714734(+)
chrX:149715011-149715611(+)
chrX:149715990-149716590(+)
chrX:149717037-149717637(+)
chrX:149724830-149725430(+)
chrX:149726708-149727308(+)
chrX:149728470-149729070(+)
chrX:149733390-149733990(+)
chrX:149733956-149734556(+)
chrX:149734640-149735240(+)
chrX:149735112-149735712(+)
chrX:149736180-149736780(+)
chrX:149736610-149737210(+)
chrX:149737256-149737856(+)
chrX:149737710-149738310(+)
chrX:149738859-149739459(+)
chrX:149739416-149740016(+)
chrX:149740411-149741011(+)
chrX:149741330-149741930(+)
chrX:149742111-149742711(+)
chrX:149743141-149743741(+)
chrX:149743756-149744356(+)
chrX:149744400-149745000(+)
chrX:149745488-149746088(+)
chrX:149746410-149747010(+)
chrX:149748490-149749090(+)
chrX:149748937-149749537(+)
chrX:149749709-149750309(+)
chrX:149750872-149751472(+)
chrX:149755190-149755790(+)
chrX:149755959-149756559(+)
chrX:149762950-149763550(+)
chrX:149763630-149764230(+)
chrX:149764790-149765390(+)
chrX:149765460-149766060(+)
chrX:149767596-149768196(+)
chrX:149768630-149769230(+)
chrX:149770690-149771290(+)
chrX:149771890-149772490(+)
chrX:149773895-149774495(+)
chrX:149775032-149775632(+)
chrX:149775594-149776194(+)
chrX:149778360-149778960(+)
chrX:149778823-149779423(+)
chrX:149783613-149784213(+)
chrX:149784759-149785359(+)
chrX:149785170-149785770(+)
chrX:149785964-149786564(+)
chrX:149787252-149787852(+)
chrX:149790012-149790612(+)
chrX:149791917-149792517(+)
chrX:149794202-149794802(+)
chrX:149795070-149795670(+)
chrX:149796270-149796870(+)
chrX:149799294-149799894(+)
chrX:149804328-149804928(+)
chrX:149805270-149805870(+)
chrX:149810790-149811390(+)
chrX:149811627-149812227(+)
chrX:149812790-149813390(+)
chrX:149815690-149816290(+)
chrX:149817668-149818268(+)
chrX:149819958-149820558(+)
chrX:149821360-149821960(+)
chrX:149824050-149824650(+)
chrX:149831357-149831957(+)
chrX:149831770-149832370(+)
chrX:149832669-149833269(+)
chrX:149833280-149833880(+)
chrX:149834060-149834660(+)
chrX:149836935-149837535(+)
chrX:149838870-149839470(+)
chrX:149840590-149841190(+)
chrX:149844560-149845160(+)
chrX:149849343-149849943(+)
chrX:149850110-149850710(+)
chrX:149851450-149852050(+)
chrX:149851903-149852503(+)
chrX:149853550-149854150(+)
chrX:149855880-149856480(+)
chrX:149857397-149857997(+)
chrX:149858475-149859075(+)
chrX:149860210-149860810(+)
chrX:149860700-149861300(+)
chrX:149861394-149861994(+)
chrX:149862091-149862691(+)
chrX:149862600-149863200(+)
chrX:149863463-149864063(+)
chrX:149864145-149864745(+)
chrX:149864724-149865324(+)
chrX:149865225-149865825(+)
chrX:149866010-149866610(+)
chrX:149866761-149867361(+)
chrX:149868666-149869266(+)
chrX:149869752-149870352(+)
chrX:149871490-149872090(+)
chrX:149872390-149872990(+)
chrX:149875918-149876518(+)
chrX:149879830-149880430(+)
chrX:149880290-149880890(+)
chrX:149880970-149881570(+)
chrX:149883526-149884126(+)
chrX:149885170-149885770(+)
chrX:149886170-149886770(+)
chrX:149886948-149887548(+)
chrX:149888155-149888755(+)
chrX:149894310-149894910(+)
chrX:149895690-149896290(+)
chrX:149897400-149898000(+)
chrX:149899104-149899704(+)
chrX:149900175-149900775(+)
chrX:149904754-149905354(+)
chrX:149909230-149909830(+)
chrX:149911170-149911770(+)
chrX:149914150-149914750(+)
chrX:149916934-149917534(+)
chrX:149920532-149921132(+)
chrX:149921712-149922312(+)
chrX:149922315-149922915(+)
chrX:149925690-149926290(+)
chrX:149926508-149927108(+)
chrX:149928294-149928894(+)
chrX:149929632-149930232(+)
chrX:149930134-149930734(+)
chrX:149930968-149931568(+)
chrX:149932174-149932774(+)
chrX:149933558-149934158(+)
chrX:149934404-149935004(+)
chrX:149934911-149935511(+)
chrX:149935438-149936038(+)
chrX:149935843-149936443(+)
chrX:149936676-149937276(+)
chrX:149937827-149938427(+)
chrX:149938310-149938910(+)
chrX:149938942-149939542(+)
chrX:149939806-149940406(+)
chrX:149940522-149941122(+)
chrX:149941499-149942099(+)
chrX:149942607-149943207(+)
chrX:149943353-149943953(+)
chrX:149944458-149945058(+)
chrX:149945199-149945799(+)
chrX:149945782-149946382(+)
chrX:149946310-149946910(+)
chrX:149947729-149948329(+)
chrX:149950070-149950670(+)
chrX:149952510-149953110(+)
chrX:149953010-149953610(+)
chrX:149957015-149957615(+)
chrX:149958360-149958960(+)
chrX:149961393-149961993(+)
chrX:149969560-149970160(+)
chrX:149973710-149974310(+)
chrX:149974112-149974712(+)
chrX:149975182-149975782(+)
chrX:149976590-149977190(+)
chrX:149977210-149977810(+)
chrX:149981810-149982410(+)
chrX:149982261-149982861(+)
chrX:149983510-149984110(+)
chrX:149991160-149991760(+)
chrX:149992350-149992950(+)
chrX:149995346-149995946(+)
chrX:150004130-150004730(+)
chrX:150004870-150005470(+)
chrX:150006130-150006730(+)
chrX:150009981-150010581(+)
chrX:150010658-150011258(+)
chrX:150011179-150011779(+)
chrX:150012422-150013022(+)
chrX:150013663-150014263(+)
chrX:150017316-150017916(+)
chrX:150017934-150018534(+)
chrX:150018704-150019304(+)
chrX:150019910-150020510(+)
chrX:150021839-150022439(+)
chrX:150023107-150023707(+)
chrX:150023750-150024350(+)
chrX:150024444-150025044(+)
chrX:150025150-150025750(+)
chrX:150030790-150031390(+)
chrX:150031370-150031970(+)
chrX:150037033-150037633(+)
chrX:150037828-150038428(+)
chrX:150038550-150039150(+)
chrX:150039069-150039669(+)
chrX:150039630-150040230(+)
chrX:150040812-150041412(+)
chrX:150041254-150041854(+)
chrX:150041978-150042578(+)
chrX:150048216-150048816(+)
chrX:150049222-150049822(+)
chrX:150049676-150050276(+)
chrX:150051590-150052190(+)
chrX:150054190-150054790(+)
chrX:150054755-150055355(+)
chrX:150056312-150056912(+)
chrX:150057075-150057675(+)
chrX:150057501-150058101(+)
chrX:150058902-150059502(+)
chrX:150062330-150062930(+)
chrX:150065950-150066550(+)
chrX:150066355-150066955(+)
chrX:150066882-150067482(+)
chrX:150067294-150067894(+)
chrX:150067731-150068331(+)
chrX:150068133-150068733(+)
chrX:150068550-150069150(+)
chrX:150069550-150070150(+)
chrX:150069970-150070570(+)
chrX:150070832-150071432(+)
chrX:150071505-150072105(+)
chrX:150072150-150072750(+)
chrX:150072870-150073470(+)
chrX:150075852-150076452(+)
chrX:150077590-150078190(+)
chrX:150080190-150080790(+)
chrX:150081808-150082408(+)
chrX:150087952-150088552(+)
chrX:150092710-150093310(+)
chrX:150093530-150094130(+)
chrX:150094355-150094955(+)
chrX:150095166-150095766(+)
chrX:150096370-150096970(+)
chrX:150098070-150098670(+)
chrX:150100891-150101491(+)
chrX:150102308-150102908(+)
chrX:150102793-150103393(+)
chrX:150103886-150104486(+)
chrX:150104822-150105422(+)
chrX:150108930-150109530(+)
chrX:150109455-150110055(+)
chrX:150109947-150110547(+)
chrX:150111241-150111841(+)
chrX:150111870-150112470(+)
chrX:150112706-150113306(+)
chrX:150118130-150118730(+)
chrX:150120778-150121378(+)
chrX:150122179-150122779(+)
chrX:150123323-150123923(+)
chrX:150126560-150127160(+)
chrX:150127890-150128490(+)
chrX:150134598-150135198(+)
chrX:150135094-150135694(+)
chrX:150136194-150136794(+)
chrX:150137336-150137936(+)
chrX:150137740-150138340(+)
chrX:150140748-150141348(+)
chrX:150141745-150142345(+)
chrX:150143794-150144394(+)
chrX:150144297-150144897(+)
chrX:150145405-150146005(+)
chrX:150145943-150146543(+)
chrX:150147890-150148490(+)
chrX:150149238-150149838(+)
chrX:150150978-150151578(+)
chrX:150151405-150152005(+)
chrX:150151954-150152554(+)
chrX:150152493-150153093(+)
chrX:150152931-150153531(+)
chrX:150153516-150154116(+)
chrX:150157071-150157671(+)
chrX:150157570-150158170(+)
chrX:150158320-150158920(+)
chrX:150159313-150159913(+)
chrX:150162110-150162710(+)
chrX:150164162-150164762(+)
chrX:150169323-150169923(+)
chrX:150172469-150173069(+)
chrX:150177951-150178551(+)
chrX:150183571-150184171(+)
chrX:150188212-150188812(+)
chrX:150190290-150190890(+)
chrX:150199243-150199843(+)
chrX:150199941-150200541(+)
chrX:150202180-150202780(+)
chrX:150204090-150204690(+)
chrX:150206210-150206810(+)
chrX:150207712-150208312(+)
chrX:150211224-150211824(+)
chrX:150215130-150215730(+)
chrX:150215887-150216487(+)
chrX:150217310-150217910(+)
chrX:150220674-150221274(+)
chrX:150231210-150231810(+)
chrX:150238895-150239495(+)
chrX:150248400-150249000(+)
chrX:150248950-150249550(+)
chrX:150249465-150250065(+)
chrX:150250653-150251253(+)
chrX:150253578-150254178(+)
chrX:150256663-150257263(+)
chrX:150266175-150266775(+)
chrX:150267400-150268000(+)
chrX:150268810-150269410(+)
chrX:150269233-150269833(+)
chrX:150270345-150270945(+)
chrX:150272650-150273250(+)
chrX:150273786-150274386(+)
chrX:150274330-150274930(+)
chrX:150281230-150281830(+)
chrX:150284770-150285370(+)
chrX:150288230-150288830(+)
chrX:150300350-150300950(+)
chrX:150307390-150307990(+)
chrX:150320042-150320642(+)
chrX:150320910-150321510(+)
chrX:150321425-150322025(+)
chrX:150322126-150322726(+)
chrX:150323530-150324130(+)
chrX:150334670-150335270(+)
chrX:150338290-150338890(+)
chrX:150338850-150339450(+)
chrX:150341230-150341830(+)
chrX:150342583-150343183(+)
chrX:150343213-150343813(+)
chrX:150343708-150344308(+)
chrX:150344198-150344798(+)
chrX:150344650-150345250(+)
chrX:150345613-150346213(+)
chrX:150346068-150346668(+)
chrX:150346580-150347180(+)
chrX:150347040-150347640(+)
chrX:150347717-150348317(+)
chrX:150350696-150351296(+)
chrX:150352391-150352991(+)
chrX:150358570-150359170(+)
chrX:150359250-150359850(+)
chrX:150359870-150360470(+)
chrX:150360960-150361560(+)
chrX:150368450-150369050(+)
chrX:150385010-150385610(+)
chrX:150385601-150386201(+)
chrX:150387210-150387810(+)
chrX:150394114-150394714(+)
chrX:150394710-150395310(+)
chrX:150395190-150395790(+)
chrX:150395980-150396580(+)
chrX:150397350-150397950(+)
chrX:150399890-150400490(+)
chrX:150401370-150401970(+)
chrX:150408144-150408744(+)
chrX:150408562-150409162(+)
chrX:150410763-150411363(+)
chrX:150414695-150415295(+)
chrX:150415490-150416090(+)
chrX:150418234-150418834(+)
chrX:150430990-150431590(+)
chrX:150433235-150433835(+)
chrX:150437145-150437745(+)
chrX:150437734-150438334(+)
chrX:150438990-150439590(+)
chrX:150440236-150440836(+)
chrX:150447535-150448135(+)
chrX:150447990-150448590(+)
chrX:150449464-150450064(+)
chrX:150449976-150450576(+)
chrX:150450530-150451130(+)
chrX:150451245-150451845(+)
chrX:150456250-150456850(+)
chrX:150457008-150457608(+)
chrX:150465510-150466110(+)
chrX:150470066-150470666(+)
chrX:150473770-150474370(+)
chrX:150474290-150474890(+)
chrX:150475830-150476430(+)
chrX:150477030-150477630(+)
chrX:150480250-150480850(+)
chrX:150482400-150483000(+)
chrX:150484890-150485490(+)
chrX:150491010-150491610(+)
chrX:150491470-150492070(+)
chrX:150494990-150495590(+)
chrX:150495600-150496200(+)
chrX:150496079-150496679(+)
chrX:150498458-150499058(+)
chrX:150506610-150507210(+)
chrX:150512876-150513476(+)
chrX:150514000-150514600(+)
chrX:150514530-150515130(+)
chrX:150515183-150515783(+)
chrX:150527734-150528334(+)
chrX:150528542-150529142(+)
chrX:150533970-150534570(+)
chrX:150539273-150539873(+)
chrX:150542790-150543390(+)
chrX:150553174-150553774(+)
chrX:150555214-150555814(+)
chrX:150556630-150557230(+)
chrX:150560052-150560652(+)
chrX:150561879-150562479(+)
chrX:150563758-150564358(+)
chrX:150564771-150565371(+)
chrX:150565250-150565850(+)
chrX:150565827-150566427(+)
chrX:150566365-150566965(+)
chrX:150567130-150567730(+)
chrX:150568840-150569440(+)
chrX:150569970-150570570(+)
chrX:150571098-150571698(+)
chrX:150571690-150572290(+)
chrX:150573890-150574490(+)
chrX:150584984-150585584(+)
chrX:150587586-150588186(+)
chrX:150588140-150588740(+)
chrX:150591842-150592442(+)
chrX:150595670-150596270(+)
chrX:150600710-150601310(+)
chrX:150603290-150603890(+)
chrX:150603910-150604510(+)
chrX:150604410-150605010(+)
chrX:150609462-150610062(+)
chrX:150611581-150612181(+)
chrX:150617136-150617736(+)
chrX:150620240-150620840(+)
chrX:150623550-150624150(+)
chrX:150627199-150627799(+)
chrX:150629030-150629630(+)
chrX:150631710-150632310(+)
chrX:150632890-150633490(+)
chrX:150633420-150634020(+)
chrX:150638110-150638710(+)
chrX:150638890-150639490(+)
chrX:150639670-150640270(+)
chrX:150642090-150642690(+)
chrX:150645047-150645647(+)
chrX:150646456-150647056(+)
chrX:150648570-150649170(+)
chrX:150649970-150650570(+)
chrX:150652290-150652890(+)
chrX:150653280-150653880(+)
chrX:150656590-150657190(+)
chrX:150657082-150657682(+)
chrX:150657670-150658270(+)
chrX:150660650-150661250(+)
chrX:150674179-150674779(+)
chrX:150676010-150676610(+)
chrX:150677836-150678436(+)
chrX:150678576-150679176(+)
chrX:150681120-150681720(+)
chrX:150681850-150682450(+)
chrX:150683601-150684201(+)
chrX:150685160-150685760(+)
chrX:150685914-150686514(+)
chrX:150690930-150691530(+)
chrX:150691725-150692325(+)
chrX:150694990-150695590(+)
chrX:150699390-150699990(+)
chrX:150701350-150701950(+)
chrX:150704950-150705550(+)
chrX:150705372-150705972(+)
chrX:150705930-150706530(+)
chrX:150706884-150707484(+)
chrX:150712075-150712675(+)
chrX:150714654-150715254(+)
chrX:150716000-150716600(+)
chrX:150716550-150717150(+)
chrX:150719450-150720050(+)
chrX:150721168-150721768(+)
chrX:150731066-150731666(+)
chrX:150731789-150732389(+)
chrX:150733055-150733655(+)
chrX:150733578-150734178(+)
chrX:150735662-150736262(+)
chrX:150739095-150739695(+)
chrX:150742270-150742870(+)
chrX:150754660-150755260(+)
chrX:150755890-150756490(+)
chrX:150756529-150757129(+)
chrX:150764626-150765226(+)
chrX:150768380-150768980(+)
chrX:150772310-150772910(+)
chrX:150773330-150773930(+)
chrX:150774530-150775130(+)
chrX:150777612-150778212(+)
chrX:150778430-150779030(+)
chrX:150779640-150780240(+)
chrX:150785490-150786090(+)
chrX:150787940-150788540(+)
chrX:150789790-150790390(+)
chrX:150791210-150791810(+)
chrX:150791750-150792350(+)
chrX:150793070-150793670(+)
chrX:150797870-150798470(+)
chrX:150800135-150800735(+)
chrX:150800560-150801160(+)
chrX:150801505-150802105(+)
chrX:150803350-150803950(+)
chrX:150808914-150809514(+)
chrX:150809970-150810570(+)
chrX:150810370-150810970(+)
chrX:150818360-150818960(+)
chrX:150819210-150819810(+)
chrX:150826920-150827520(+)
chrX:150827350-150827950(+)
chrX:150828350-150828950(+)
chrX:150829250-150829850(+)
chrX:150833850-150834450(+)
chrX:150839570-150840170(+)
chrX:150841750-150842350(+)
chrX:150843539-150844139(+)
chrX:150844589-150845189(+)
chrX:150847643-150848243(+)
chrX:150848260-150848860(+)
chrX:150849224-150849824(+)
chrX:150850910-150851510(+)
chrX:150854310-150854910(+)
chrX:150855210-150855810(+)
chrX:150856090-150856690(+)
chrX:150859410-150860010(+)
chrX:150861468-150862068(+)
chrX:150862335-150862935(+)
chrX:150863118-150863718(+)
chrX:150863627-150864227(+)
chrX:150864194-150864794(+)
chrX:150865858-150866458(+)
chrX:150867258-150867858(+)
chrX:150868949-150869549(+)
chrX:150870402-150871002(+)
chrX:150871350-150871950(+)
chrX:150871929-150872529(+)
chrX:150872528-150873128(+)
chrX:150874170-150874770(+)
chrX:150878830-150879430(+)
chrX:150879410-150880010(+)
chrX:150880148-150880748(+)
chrX:150880670-150881270(+)
chrX:150882228-150882828(+)
chrX:150882692-150883292(+)
chrX:150884150-150884750(+)
chrX:150885250-150885850(+)
chrX:150886730-150887330(+)
chrX:150889030-150889630(+)
chrX:150889816-150890416(+)
chrX:150890843-150891443(+)
chrX:150891668-150892268(+)
chrX:150893474-150894074(+)
chrX:150900455-150901055(+)
chrX:150904050-150904650(+)
chrX:150905970-150906570(+)
chrX:150912810-150913410(+)
chrX:150917605-150918205(+)
chrX:150918119-150918719(+)
chrX:150920136-150920736(+)
chrX:150920650-150921250(+)
chrX:150921141-150921741(+)
chrX:150921748-150922348(+)
chrX:150922419-150923019(+)
chrX:150923007-150923607(+)
chrX:150925982-150926582(+)
chrX:150931173-150931773(+)
chrX:150940110-150940710(+)
chrX:150940750-150941350(+)
chrX:150941790-150942390(+)
chrX:150942370-150942970(+)
chrX:150942810-150943410(+)
chrX:150944606-150945206(+)
chrX:150945011-150945611(+)
chrX:150945570-150946170(+)
chrX:150947300-150947900(+)
chrX:150948729-150949329(+)
chrX:150957510-150958110(+)
chrX:150958210-150958810(+)
chrX:150958944-150959544(+)
chrX:150960010-150960610(+)
chrX:150962313-150962913(+)
chrX:150965011-150965611(+)
chrX:150966662-150967262(+)
chrX:150969620-150970220(+)
chrX:150970371-150970971(+)
chrX:150971350-150971950(+)
chrX:150975330-150975930(+)
chrX:150976870-150977470(+)
chrX:150979840-150980440(+)
chrX:150980591-150981191(+)
chrX:150981020-150981620(+)
chrX:150983821-150984421(+)
chrX:150984471-150985071(+)
chrX:150985313-150985913(+)
chrX:150986550-150987150(+)
chrX:150989330-150989930(+)
chrX:150992950-150993550(+)
chrX:150993388-150993988(+)
chrX:150994402-150995002(+)
chrX:150995971-150996571(+)
chrX:150996450-150997050(+)
chrX:150996980-150997580(+)
chrX:150999286-150999886(+)
chrX:151015850-151016450(+)
chrX:151016710-151017310(+)
chrX:151020606-151021206(+)
chrX:151021070-151021670(+)
chrX:151022250-151022850(+)
chrX:151023110-151023710(+)
chrX:151024290-151024890(+)
chrX:151027236-151027836(+)
chrX:151028690-151029290(+)
chrX:151029872-151030472(+)
chrX:151034654-151035254(+)
chrX:151038968-151039568(+)
chrX:151039554-151040154(+)
chrX:151040170-151040770(+)
chrX:151041469-151042069(+)
chrX:151043750-151044350(+)
chrX:151045870-151046470(+)
chrX:151047003-151047603(+)
chrX:151048210-151048810(+)
chrX:151052950-151053550(+)
chrX:151053530-151054130(+)
chrX:151056850-151057450(+)
chrX:151057819-151058419(+)
chrX:151059675-151060275(+)
chrX:151063150-151063750(+)
chrX:151064250-151064850(+)
chrX:151065500-151066100(+)
chrX:151067980-151068580(+)
chrX:151068450-151069050(+)
chrX:151069310-151069910(+)
chrX:151070192-151070792(+)
chrX:151070836-151071436(+)
chrX:151071551-151072151(+)
chrX:151078190-151078790(+)
chrX:151080640-151081240(+)
chrX:151081436-151082036(+)
chrX:151082017-151082617(+)
chrX:151082751-151083351(+)
chrX:151083555-151084155(+)
chrX:151084103-151084703(+)
chrX:151084721-151085321(+)
chrX:151086221-151086821(+)
chrX:151086984-151087584(+)
chrX:151087717-151088317(+)
chrX:151088136-151088736(+)
chrX:151089136-151089736(+)
chrX:151090691-151091291(+)
chrX:151091578-151092178(+)
chrX:151094690-151095290(+)
chrX:151096198-151096798(+)
chrX:151097541-151098141(+)
chrX:151099890-151100490(+)
chrX:151105330-151105930(+)
chrX:151109490-151110090(+)
chrX:151111165-151111765(+)
chrX:151113490-151114090(+)
chrX:151114310-151114910(+)
chrX:151115683-151116283(+)
chrX:151116450-151117050(+)
chrX:151119502-151120102(+)
chrX:151120550-151121150(+)
chrX:151127990-151128590(+)
chrX:151129282-151129882(+)
chrX:151138370-151138970(+)
chrX:151139033-151139633(+)
chrX:151140180-151140780(+)
chrX:151141089-151141689(+)
chrX:151141594-151142194(+)
chrX:151142263-151142863(+)
chrX:151142933-151143533(+)
chrX:151143452-151144052(+)
chrX:151144243-151144843(+)
chrX:151145407-151146007(+)
chrX:151146177-151146777(+)
chrX:151149499-151150099(+)
chrX:151150555-151151155(+)
chrX:151151654-151152254(+)
chrX:151152170-151152770(+)
chrX:151152663-151153263(+)
chrX:151153114-151153714(+)
chrX:151153933-151154533(+)
chrX:151154383-151154983(+)
chrX:151155456-151156056(+)
chrX:151157321-151157921(+)
chrX:151162643-151163243(+)
chrX:151164716-151165316(+)
chrX:151165130-151165730(+)
chrX:151182310-151182910(+)
chrX:151184743-151185343(+)
chrX:151188310-151188910(+)
chrX:151189297-151189897(+)
chrX:151192495-151193095(+)
chrX:151193215-151193815(+)
chrX:151194169-151194769(+)
chrX:151194703-151195303(+)
chrX:151196944-151197544(+)
chrX:151197610-151198210(+)
chrX:151199370-151199970(+)
chrX:151199827-151200427(+)
chrX:151205590-151206190(+)
chrX:151206350-151206950(+)
chrX:151207169-151207769(+)
chrX:151210690-151211290(+)
chrX:151212744-151213344(+)
chrX:151213570-151214170(+)
chrX:151229970-151230570(+)
chrX:151231620-151232220(+)
chrX:151238535-151239135(+)
chrX:151240607-151241207(+)
chrX:151241259-151241859(+)
chrX:151242568-151243168(+)
chrX:151244210-151244810(+)
chrX:151253178-151253778(+)
chrX:151254680-151255280(+)
chrX:151260115-151260715(+)
chrX:151262808-151263408(+)
chrX:151267467-151268067(+)
chrX:151269082-151269682(+)
chrX:151272175-151272775(+)
chrX:151272785-151273385(+)
chrX:151275250-151275850(+)
chrX:151280036-151280636(+)
chrX:151280490-151281090(+)
chrX:151281070-151281670(+)
chrX:151281910-151282510(+)
chrX:151283658-151284258(+)
chrX:151285907-151286507(+)
chrX:151286386-151286986(+)
chrX:151287003-151287603(+)
chrX:151287619-151288219(+)
chrX:151288319-151288919(+)
chrX:151289260-151289860(+)
chrX:151293279-151293879(+)
chrX:151297396-151297996(+)
chrX:151298074-151298674(+)
chrX:151298507-151299107(+)
chrX:151299220-151299820(+)
chrX:151299890-151300490(+)
chrX:151300635-151301235(+)
chrX:151303510-151304110(+)
chrX:151304683-151305283(+)
chrX:151305630-151306230(+)
chrX:151306210-151306810(+)
chrX:151315010-151315610(+)
chrX:151318210-151318810(+)
chrX:151319530-151320130(+)
chrX:151320690-151321290(+)
chrX:151321330-151321930(+)
chrX:151321820-151322420(+)
chrX:151322379-151322979(+)
chrX:151323784-151324384(+)
chrX:151324283-151324883(+)
chrX:151325428-151326028(+)
chrX:151328215-151328815(+)
chrX:151333427-151334027(+)
chrX:151333970-151334570(+)
chrX:151337653-151338253(+)
chrX:151339005-151339605(+)
chrX:151339895-151340495(+)
chrX:151340830-151341430(+)
chrX:151341430-151342030(+)
chrX:151343693-151344293(+)
chrX:151345095-151345695(+)
chrX:151345501-151346101(+)
chrX:151346007-151346607(+)
chrX:151350790-151351390(+)
chrX:151360362-151360962(+)
chrX:151361580-151362180(+)
chrX:151363702-151364302(+)
chrX:151364180-151364780(+)
chrX:151364830-151365430(+)
chrX:151365784-151366384(+)
chrX:151368440-151369040(+)
chrX:151371260-151371860(+)
chrX:151372230-151372830(+)
chrX:151373302-151373902(+)
chrX:151374570-151375170(+)
chrX:151374973-151375573(+)
chrX:151376870-151377470(+)
chrX:151377975-151378575(+)
chrX:151380005-151380605(+)
chrX:151381323-151381923(+)
chrX:151383851-151384451(+)
chrX:151388991-151389591(+)
chrX:151390090-151390690(+)
chrX:151413586-151414186(+)
chrX:151414090-151414690(+)
chrX:151417750-151418350(+)
chrX:151421314-151421914(+)
chrX:151427530-151428130(+)
chrX:151440530-151441130(+)
chrX:151441100-151441700(+)
chrX:151444685-151445285(+)
chrX:151446110-151446710(+)
chrX:151450290-151450890(+)
chrX:151453690-151454290(+)
chrX:151454810-151455410(+)
chrX:151460870-151461470(+)
chrX:151463400-151464000(+)
chrX:151463910-151464510(+)
chrX:151468150-151468750(+)
chrX:151468690-151469290(+)
chrX:151477880-151478480(+)
chrX:151478390-151478990(+)
chrX:151482204-151482804(+)
chrX:151482800-151483400(+)
chrX:151483978-151484578(+)
chrX:151491590-151492190(+)
chrX:151499623-151500223(+)
chrX:151500223-151500823(+)
chrX:151500746-151501346(+)
chrX:151503290-151503890(+)
chrX:151503978-151504578(+)
chrX:151505655-151506255(+)
chrX:151508670-151509270(+)
chrX:151511658-151512258(+)
chrX:151520570-151521170(+)
chrX:151522912-151523512(+)
chrX:151523780-151524380(+)
chrX:151527070-151527670(+)
chrX:151529931-151530531(+)
chrX:151544250-151544850(+)
chrX:151559271-151559871(+)
chrX:151560410-151561010(+)
chrX:151562850-151563450(+)
chrX:151563323-151563923(+)
chrX:151567780-151568380(+)
chrX:151570161-151570761(+)
chrX:151572030-151572630(+)
chrX:151573911-151574511(+)
chrX:151580454-151581054(+)
chrX:151580900-151581500(+)
chrX:151582792-151583392(+)
chrX:151593950-151594550(+)
chrX:151595390-151595990(+)
chrX:151595910-151596510(+)
chrX:151596434-151597034(+)
chrX:151596919-151597519(+)
chrX:151597583-151598183(+)
chrX:151599991-151600591(+)
chrX:151605287-151605887(+)
chrX:151612722-151613322(+)
chrX:151614303-151614903(+)
chrX:151615190-151615790(+)
chrX:151618539-151619139(+)
chrX:151618953-151619553(+)
chrX:151619489-151620089(+)
chrX:151619923-151620523(+)
chrX:151621240-151621840(+)
chrX:151621790-151622390(+)
chrX:151647891-151648491(+)
chrX:151648811-151649411(+)
chrX:151662310-151662910(+)
chrX:151666880-151667480(+)
chrX:151671720-151672320(+)
chrX:151673267-151673867(+)
chrX:151678070-151678670(+)
chrX:151688875-151689475(+)
chrX:151696250-151696850(+)
chrX:151696839-151697439(+)
chrX:151699310-151699910(+)
chrX:151704685-151705285(+)
chrX:151705290-151705890(+)
chrX:151705772-151706372(+)
chrX:151707390-151707990(+)
chrX:151710050-151710650(+)
chrX:151712490-151713090(+)
chrX:151719130-151719730(+)
chrX:151721034-151721634(+)
chrX:151740630-151741230(+)
chrX:151741810-151742410(+)
chrX:151742245-151742845(+)
chrX:151743707-151744307(+)
chrX:151744310-151744910(+)
chrX:151747730-151748330(+)
chrX:151748850-151749450(+)
chrX:151750530-151751130(+)
chrX:151756596-151757196(+)
chrX:151757270-151757870(+)
chrX:151767910-151768510(+)
chrX:151769605-151770205(+)
chrX:151770433-151771033(+)
chrX:151771450-151772050(+)
chrX:151780384-151780984(+)
chrX:151783250-151783850(+)
chrX:151786500-151787100(+)
chrX:151788288-151788888(+)
chrX:151790237-151790837(+)
chrX:151791160-151791760(+)
chrX:151793090-151793690(+)
chrX:151800836-151801436(+)
chrX:151801790-151802390(+)
chrX:151803390-151803990(+)
chrX:151804264-151804864(+)
chrX:151804922-151805522(+)
chrX:151805996-151806596(+)
chrX:151806398-151806998(+)
chrX:151806938-151807538(+)
chrX:151807822-151808422(+)
chrX:151808367-151808967(+)
chrX:151808990-151809590(+)
chrX:151809663-151810263(+)
chrX:151810319-151810919(+)
chrX:151811576-151812176(+)
chrX:151812070-151812670(+)
chrX:151815170-151815770(+)
chrX:151815955-151816555(+)
chrX:151816372-151816972(+)
chrX:151817446-151818046(+)
chrX:151818560-151819160(+)
chrX:151819835-151820435(+)
chrX:151820480-151821080(+)
chrX:151821050-151821650(+)
chrX:151821610-151822210(+)
chrX:151822451-151823051(+)
chrX:151823390-151823990(+)
chrX:151823970-151824570(+)
chrX:151824560-151825160(+)
chrX:151825270-151825870(+)
chrX:151826615-151827215(+)
chrX:151827430-151828030(+)
chrX:151828940-151829540(+)
chrX:151831290-151831890(+)
chrX:151831793-151832393(+)
chrX:151832410-151833010(+)
chrX:151833310-151833910(+)
chrX:151834070-151834670(+)
chrX:151834630-151835230(+)
chrX:151835130-151835730(+)
chrX:151838250-151838850(+)
chrX:151842260-151842860(+)
chrX:151849479-151850079(+)
chrX:151851597-151852197(+)
chrX:151866289-151866889(+)
chrX:151866872-151867472(+)
chrX:151867479-151868079(+)
chrX:151869077-151869677(+)
chrX:151870749-151871349(+)
chrX:151872070-151872670(+)
chrX:151882655-151883255(+)
chrX:151883352-151883952(+)
chrX:151884847-151885447(+)
chrX:151885397-151885997(+)
chrX:151887032-151887632(+)
chrX:151888558-151889158(+)
chrX:151891364-151891964(+)
chrX:151893610-151894210(+)
chrX:151896127-151896727(+)
chrX:151899607-151900207(+)
chrX:151900357-151900957(+)
chrX:151901622-151902222(+)
chrX:151902898-151903498(+)
chrX:151903430-151904030(+)
chrX:151904027-151904627(+)
chrX:151908736-151909336(+)
chrX:151910070-151910670(+)
chrX:151911260-151911860(+)
chrX:151913810-151914410(+)
chrX:151919529-151920129(+)
chrX:151921652-151922252(+)
chrX:151922155-151922755(+)
chrX:151927989-151928589(+)
chrX:151929910-151930510(+)
chrX:151930582-151931182(+)
chrX:151936017-151936617(+)
chrX:151937436-151938036(+)
chrX:151937982-151938582(+)
chrX:151938841-151939441(+)
chrX:151955493-151956093(+)
chrX:151956475-151957075(+)
chrX:151957836-151958436(+)
chrX:151962140-151962740(+)
chrX:151963030-151963630(+)
chrX:151963910-151964510(+)
chrX:151964490-151965090(+)
chrX:151964990-151965590(+)
chrX:151965410-151966010(+)
chrX:151966270-151966870(+)
chrX:151967090-151967690(+)
chrX:151968990-151969590(+)
chrX:151974358-151974958(+)
chrX:151974915-151975515(+)
chrX:151978840-151979440(+)
chrX:151979540-151980140(+)
chrX:151981586-151982186(+)
chrX:151985564-151986164(+)
chrX:151986670-151987270(+)
chrX:151987173-151987773(+)
chrX:151987713-151988313(+)
chrX:151988155-151988755(+)
chrX:151989150-151989750(+)
chrX:151989591-151990191(+)
chrX:151990834-151991434(+)
chrX:151992093-151992693(+)
chrX:151993417-151994017(+)
chrX:151995335-151995935(+)
chrX:151995761-151996361(+)
chrX:151998705-151999305(+)
chrX:151999126-151999726(+)
chrX:151999791-152000391(+)
chrX:152000218-152000818(+)
chrX:152001846-152002446(+)
chrX:152002290-152002890(+)
chrX:152009170-152009770(+)
chrX:152011220-152011820(+)
chrX:152012276-152012876(+)
chrX:152012693-152013293(+)
chrX:152014184-152014784(+)
chrX:152015733-152016333(+)
chrX:152018710-152019310(+)
chrX:152020964-152021564(+)
chrX:152022300-152022900(+)
chrX:152026469-152027069(+)
chrX:152029555-152030155(+)
chrX:152030253-152030853(+)
chrX:152033758-152034358(+)
chrX:152034675-152035275(+)
chrX:152035210-152035810(+)
chrX:152037370-152037970(+)
chrX:152037930-152038530(+)
chrX:152038441-152039041(+)
chrX:152039249-152039849(+)
chrX:152039720-152040320(+)
chrX:152040389-152040989(+)
chrX:152041047-152041647(+)
chrX:152041778-152042378(+)
chrX:152042710-152043310(+)
chrX:152045375-152045975(+)
chrX:152046282-152046882(+)
chrX:152047502-152048102(+)
chrX:152048165-152048765(+)
chrX:152050090-152050690(+)
chrX:152051654-152052254(+)
chrX:152052614-152053214(+)
chrX:152054250-152054850(+)
chrX:152055160-152055760(+)
chrX:152057333-152057933(+)
chrX:152060073-152060673(+)
chrX:152061320-152061920(+)
chrX:152061899-152062499(+)
chrX:152062649-152063249(+)
chrX:152063708-152064308(+)
chrX:152064222-152064822(+)
chrX:152064862-152065462(+)
chrX:152065578-152066178(+)
chrX:152066128-152066728(+)
chrX:152066666-152067266(+)
chrX:152067197-152067797(+)
chrX:152067732-152068332(+)
chrX:152068497-152069097(+)
chrX:152069400-152070000(+)
chrX:152070397-152070997(+)
chrX:152071187-152071787(+)
chrX:152072095-152072695(+)
chrX:152072874-152073474(+)
chrX:152073422-152074022(+)
chrX:152074120-152074720(+)
chrX:152075538-152076138(+)
chrX:152076450-152077050(+)
chrX:152076890-152077490(+)
chrX:152077345-152077945(+)
chrX:152078480-152079080(+)
chrX:152079152-152079752(+)
chrX:152079659-152080259(+)
chrX:152080135-152080735(+)
chrX:152080548-152081148(+)
chrX:152081746-152082346(+)
chrX:152082382-152082982(+)
chrX:152083414-152084014(+)
chrX:152083993-152084593(+)
chrX:152084937-152085537(+)
chrX:152086035-152086635(+)
chrX:152086540-152087140(+)
chrX:152088026-152088626(+)
chrX:152089693-152090293(+)
chrX:152091095-152091695(+)
chrX:152091594-152092194(+)
chrX:152092063-152092663(+)
chrX:152094709-152095309(+)
chrX:152095418-152096018(+)
chrX:152097250-152097850(+)
chrX:152098940-152099540(+)
chrX:152101021-152101621(+)
chrX:152106335-152106935(+)
chrX:152107371-152107971(+)
chrX:152109230-152109830(+)
chrX:152109906-152110506(+)
chrX:152110464-152111064(+)
chrX:152111690-152112290(+)
chrX:152115878-152116478(+)
chrX:152117670-152118270(+)
chrX:152119444-152120044(+)
chrX:152121250-152121850(+)
chrX:152122667-152123267(+)
chrX:152126498-152127098(+)
chrX:152127198-152127798(+)
chrX:152127713-152128313(+)
chrX:152128590-152129190(+)
chrX:152130210-152130810(+)
chrX:152131234-152131834(+)
chrX:152131727-152132327(+)
chrX:152135590-152136190(+)
chrX:152136690-152137290(+)
chrX:152137870-152138470(+)
chrX:152139860-152140460(+)
chrX:152145058-152145658(+)
chrX:152145621-152146221(+)
chrX:152147770-152148370(+)
chrX:152150238-152150838(+)
chrX:152152063-152152663(+)
chrX:152153044-152153644(+)
chrX:152153903-152154503(+)
chrX:152154675-152155275(+)
chrX:152155779-152156379(+)
chrX:152157107-152157707(+)
chrX:152157679-152158279(+)
chrX:152159667-152160267(+)
chrX:152160500-152161100(+)
chrX:152161051-152161651(+)
chrX:152162402-152163002(+)
chrX:152165325-152165925(+)
chrX:152166470-152167070(+)
chrX:152167434-152168034(+)
chrX:152168072-152168672(+)
chrX:152172483-152173083(+)
chrX:152173270-152173870(+)
chrX:152178650-152179250(+)
chrX:152187570-152188170(+)
chrX:152195770-152196370(+)
chrX:152196785-152197385(+)
chrX:152197663-152198263(+)
chrX:152198203-152198803(+)
chrX:152198850-152199450(+)
chrX:152199594-152200194(+)
chrX:152200376-152200976(+)
chrX:152200821-152201421(+)
chrX:152201266-152201866(+)
chrX:152202820-152203420(+)
chrX:152205450-152206050(+)
chrX:152206440-152207040(+)
chrX:152207810-152208410(+)
chrX:152208890-152209490(+)
chrX:152209790-152210390(+)
chrX:152212430-152213030(+)
chrX:152213940-152214540(+)
chrX:152220777-152221377(+)
chrX:152221264-152221864(+)
chrX:152223797-152224397(+)
chrX:152224469-152225069(+)
chrX:152225411-152226011(+)
chrX:152225961-152226561(+)
chrX:152227600-152228200(+)
chrX:152228322-152228922(+)
chrX:152233723-152234323(+)
chrX:152240775-152241375(+)
chrX:152243316-152243916(+)
chrX:152247993-152248593(+)
chrX:152252103-152252703(+)
chrX:152339703-152340303(+)
chrX:152349199-152349799(+)
chrX:152349940-152350540(+)
chrX:152352290-152352890(+)
chrX:152353510-152354110(+)
chrX:152354113-152354713(+)
chrX:152355546-152356146(+)
chrX:152357310-152357910(+)
chrX:152358770-152359370(+)
chrX:152359230-152359830(+)
chrX:152360360-152360960(+)
chrX:152361500-152362100(+)
chrX:152362698-152363298(+)
chrX:152365570-152366170(+)
chrX:152366860-152367460(+)
chrX:152367630-152368230(+)
chrX:152368067-152368667(+)
chrX:152369990-152370590(+)
chrX:152371500-152372100(+)
chrX:152372536-152373136(+)
chrX:152373232-152373832(+)
chrX:152374544-152375144(+)
chrX:152376779-152377379(+)
chrX:152377779-152378379(+)
chrX:152379667-152380267(+)
chrX:152380495-152381095(+)
chrX:152381252-152381852(+)
chrX:152384939-152385539(+)
chrX:152385350-152385950(+)
chrX:152386777-152387377(+)
chrX:152387597-152388197(+)
chrX:152391254-152391854(+)
chrX:152392330-152392930(+)
chrX:152397636-152398236(+)
chrX:152398078-152398678(+)
chrX:152399028-152399628(+)
chrX:152404371-152404971(+)
chrX:152412703-152413303(+)
chrX:152416059-152416659(+)
chrX:152419100-152419700(+)
chrX:152419542-152420142(+)
chrX:152420091-152420691(+)
chrX:152420590-152421190(+)
chrX:152421790-152422390(+)
chrX:152426570-152427170(+)
chrX:152431290-152431890(+)
chrX:152432340-152432940(+)
chrX:152433590-152434190(+)
chrX:152438505-152439105(+)
chrX:152463980-152464580(+)
chrX:152466050-152466650(+)
chrX:152468369-152468969(+)
chrX:152468790-152469390(+)
chrX:152469499-152470099(+)
chrX:152474559-152475159(+)
chrX:152477357-152477957(+)
chrX:152479507-152480107(+)
chrX:152480160-152480760(+)
chrX:152481738-152482338(+)
chrX:152482390-152482990(+)
chrX:152482989-152483589(+)
chrX:152484350-152484950(+)
chrX:152484777-152485377(+)
chrX:152485311-152485911(+)
chrX:152485954-152486554(+)
chrX:152486685-152487285(+)
chrX:152490075-152490675(+)
chrX:152491330-152491930(+)
chrX:152500093-152500693(+)
chrX:152500840-152501440(+)
chrX:152504250-152504850(+)
chrX:152505510-152506110(+)
chrX:152507406-152508006(+)
chrX:152511379-152511979(+)
chrX:152513302-152513902(+)
chrX:152514350-152514950(+)
chrX:152518482-152519082(+)
chrX:152525831-152526431(+)
chrX:152531215-152531815(+)
chrX:152531941-152532541(+)
chrX:152532688-152533288(+)
chrX:152537810-152538410(+)
chrX:152538523-152539123(+)
chrX:152539443-152540043(+)
chrX:152540284-152540884(+)
chrX:152541928-152542528(+)
chrX:152543045-152543645(+)
chrX:152543874-152544474(+)
chrX:152544609-152545209(+)
chrX:152545358-152545958(+)
chrX:152546332-152546932(+)
chrX:152546886-152547486(+)
chrX:152549647-152550247(+)
chrX:152550310-152550910(+)
chrX:152550881-152551481(+)
chrX:152552419-152553019(+)
chrX:152553357-152553957(+)
chrX:152556903-152557503(+)
chrX:152558029-152558629(+)
chrX:152559026-152559626(+)
chrX:152559700-152560300(+)
chrX:152561894-152562494(+)
chrX:152562755-152563355(+)
chrX:152567423-152568023(+)
chrX:152568800-152569400(+)
chrX:152569304-152569904(+)
chrX:152570363-152570963(+)
chrX:152571272-152571872(+)
chrX:152571936-152572536(+)
chrX:152572944-152573544(+)
chrX:152574280-152574880(+)
chrX:152576164-152576764(+)
chrX:152577090-152577690(+)
chrX:152578288-152578888(+)
chrX:152579482-152580082(+)
chrX:152581073-152581673(+)
chrX:152582267-152582867(+)
chrX:152584559-152585159(+)
chrX:152585000-152585600(+)
chrX:152586169-152586769(+)
chrX:152586690-152587290(+)
chrX:152587133-152587733(+)
chrX:152592891-152593491(+)
chrX:152594110-152594710(+)
chrX:152598624-152599224(+)
chrX:152599250-152599850(+)
chrX:152599672-152600272(+)
chrX:152600276-152600876(+)
chrX:152601499-152602099(+)
chrX:152604170-152604770(+)
chrX:152605000-152605600(+)
chrX:152605473-152606073(+)
chrX:152607010-152607610(+)
chrX:152607540-152608140(+)
chrX:152608214-152608814(+)
chrX:152611498-152612098(+)
chrX:152612430-152613030(+)
chrX:152612889-152613489(+)
chrX:152615250-152615850(+)
chrX:152615835-152616435(+)
chrX:152617363-152617963(+)
chrX:152617790-152618390(+)
chrX:152618731-152619331(+)
chrX:152619934-152620534(+)
chrX:152620624-152621224(+)
chrX:152621785-152622385(+)
chrX:152622275-152622875(+)
chrX:152627183-152627783(+)
chrX:152628900-152629500(+)
chrX:152630990-152631590(+)
chrX:152635090-152635690(+)
chrX:152636023-152636623(+)
chrX:152636595-152637195(+)
chrX:152638350-152638950(+)
chrX:152639781-152640381(+)
chrX:152640415-152641015(+)
chrX:152640845-152641445(+)
chrX:152641510-152642110(+)
chrX:152643864-152644464(+)
chrX:152644832-152645432(+)
chrX:152645344-152645944(+)
chrX:152646008-152646608(+)
chrX:152646715-152647315(+)
chrX:152647392-152647992(+)
chrX:152649093-152649693(+)
chrX:152653410-152654010(+)
chrX:152653826-152654426(+)
chrX:152654317-152654917(+)
chrX:152655675-152656275(+)
chrX:152657603-152658203(+)
chrX:152658212-152658812(+)
chrX:152659536-152660136(+)
chrX:152659977-152660577(+)
chrX:152662190-152662790(+)
chrX:152664035-152664635(+)
chrX:152665431-152666031(+)
chrX:152665875-152666475(+)
chrX:152666671-152667271(+)
chrX:152668040-152668640(+)
chrX:152669913-152670513(+)
chrX:152670808-152671408(+)
chrX:152672301-152672901(+)
chrX:152673149-152673749(+)
chrX:152673750-152674350(+)
chrX:152674355-152674955(+)
chrX:152674993-152675593(+)
chrX:152675724-152676324(+)
chrX:152676150-152676750(+)
chrX:152676559-152677159(+)
chrX:152677034-152677634(+)
chrX:152677572-152678172(+)
chrX:152678416-152679016(+)
chrX:152680507-152681107(+)
chrX:152682134-152682734(+)
chrX:152683583-152684183(+)
chrX:152686117-152686717(+)
chrX:152686610-152687210(+)
chrX:152687810-152688410(+)
chrX:152688271-152688871(+)
chrX:152689020-152689620(+)
chrX:152690224-152690824(+)
chrX:152692350-152692950(+)
chrX:152698636-152699236(+)
chrX:152699369-152699969(+)
chrX:152700121-152700721(+)
chrX:152701210-152701810(+)
chrX:152702233-152702833(+)
chrX:152703875-152704475(+)
chrX:152705673-152706273(+)
chrX:152706666-152707266(+)
chrX:152707325-152707925(+)
chrX:152708271-152708871(+)
chrX:152708935-152709535(+)
chrX:152709900-152710500(+)
chrX:152710735-152711335(+)
chrX:152711306-152711906(+)
chrX:152714507-152715107(+)
chrX:152715233-152715833(+)
chrX:152717010-152717610(+)
chrX:152719716-152720316(+)
chrX:152720275-152720875(+)
chrX:152720830-152721430(+)
chrX:152721511-152722111(+)
chrX:152722636-152723236(+)
chrX:152723832-152724432(+)
chrX:152724700-152725300(+)
chrX:152725331-152725931(+)
chrX:152726201-152726801(+)
chrX:152728354-152728954(+)
chrX:152728886-152729486(+)
chrX:152729420-152730020(+)
chrX:152729850-152730450(+)
chrX:152730951-152731551(+)
chrX:152732369-152732969(+)
chrX:152732921-152733521(+)
chrX:152733569-152734169(+)
chrX:152734180-152734780(+)
chrX:152734650-152735250(+)
chrX:152735274-152735874(+)
chrX:152735960-152736560(+)
chrX:152736739-152737339(+)
chrX:152737271-152737871(+)
chrX:152737790-152738390(+)
chrX:152738744-152739344(+)
chrX:152739392-152739992(+)
chrX:152740071-152740671(+)
chrX:152740620-152741220(+)
chrX:152741159-152741759(+)
chrX:152741967-152742567(+)
chrX:152742439-152743039(+)
chrX:152743234-152743834(+)
chrX:152744095-152744695(+)
chrX:152746808-152747408(+)
chrX:152747770-152748370(+)
chrX:152750003-152750603(+)
chrX:152750952-152751552(+)
chrX:152751706-152752306(+)
chrX:152752998-152753598(+)
chrX:152753712-152754312(+)
chrX:152754983-152755583(+)
chrX:152755716-152756316(+)
chrX:152756657-152757257(+)
chrX:152757200-152757800(+)
chrX:152758540-152759140(+)
chrX:152759420-152760020(+)
chrX:152759924-152760524(+)
chrX:152760485-152761085(+)
chrX:152761535-152762135(+)
chrX:152762040-152762640(+)
chrX:152764635-152765235(+)
chrX:152765162-152765762(+)
chrX:152766830-152767430(+)
chrX:152767520-152768120(+)
chrX:152769964-152770564(+)
chrX:152771409-152772009(+)
chrX:152772870-152773470(+)
chrX:152773630-152774230(+)
chrX:152774190-152774790(+)
chrX:152774930-152775530(+)
chrX:152775400-152776000(+)
chrX:152776186-152776786(+)
chrX:152776762-152777362(+)
chrX:152777268-152777868(+)
chrX:152777731-152778331(+)
chrX:152778396-152778996(+)
chrX:152779232-152779832(+)
chrX:152779819-152780419(+)
chrX:152780501-152781101(+)
chrX:152781424-152782024(+)
chrX:152782290-152782890(+)
chrX:152782778-152783378(+)
chrX:152783454-152784054(+)
chrX:152784750-152785350(+)
chrX:152785296-152785896(+)
chrX:152785950-152786550(+)
chrX:152786418-152787018(+)
chrX:152787081-152787681(+)
chrX:152787724-152788324(+)
chrX:152788610-152789210(+)
chrX:152789670-152790270(+)
chrX:152790112-152790712(+)
chrX:152790830-152791430(+)
chrX:152791419-152792019(+)
chrX:152792102-152792702(+)
chrX:152792760-152793360(+)
chrX:152793537-152794137(+)
chrX:152794227-152794827(+)
chrX:152795517-152796117(+)
chrX:152796214-152796814(+)
chrX:152797015-152797615(+)
chrX:152797781-152798381(+)
chrX:152798452-152799052(+)
chrX:152799269-152799869(+)
chrX:152799705-152800305(+)
chrX:152800427-152801027(+)
chrX:152801053-152801653(+)
chrX:152801727-152802327(+)
chrX:152802580-152803180(+)
chrX:152802999-152803599(+)
chrX:152803793-152804393(+)
chrX:152804828-152805428(+)
chrX:152806292-152806892(+)
chrX:152806847-152807447(+)
chrX:152807409-152808009(+)
chrX:152809192-152809792(+)
chrX:152810045-152810645(+)
chrX:152811818-152812418(+)
chrX:152812476-152813076(+)
chrX:152813278-152813878(+)
chrX:152813777-152814377(+)
chrX:152814635-152815235(+)
chrX:152815212-152815812(+)
chrX:152815635-152816235(+)
chrX:152816450-152817050(+)
chrX:152820135-152820735(+)
chrX:152821371-152821971(+)
chrX:152821991-152822591(+)
chrX:152822949-152823549(+)
chrX:152823763-152824363(+)
chrX:152824363-152824963(+)
chrX:152824901-152825501(+)
chrX:152825397-152825997(+)
chrX:152826047-152826647(+)
chrX:152826919-152827519(+)
chrX:152827520-152828120(+)
chrX:152827952-152828552(+)
chrX:152828695-152829295(+)
chrX:152829449-152830049(+)
chrX:152830874-152831474(+)
chrX:152831461-152832061(+)
chrX:152832035-152832635(+)
chrX:152833278-152833878(+)
chrX:152833935-152834535(+)
chrX:152834754-152835354(+)
chrX:152835413-152836013(+)
chrX:152836454-152837054(+)
chrX:152836935-152837535(+)
chrX:152838294-152838894(+)
chrX:152839385-152839985(+)
chrX:152840070-152840670(+)
chrX:152840562-152841162(+)
chrX:152841200-152841800(+)
chrX:152841809-152842409(+)
chrX:152842350-152842950(+)
chrX:152843514-152844114(+)
chrX:152844016-152844616(+)
chrX:152845358-152845958(+)
chrX:152845873-152846473(+)
chrX:152846415-152847015(+)
chrX:152848255-152848855(+)
chrX:152848780-152849380(+)
chrX:152852859-152853459(+)
chrX:152853677-152854277(+)
chrX:152854231-152854831(+)
chrX:152856287-152856887(+)
chrX:152856831-152857431(+)
chrX:152857358-152857958(+)
chrX:152857903-152858503(+)
chrX:152858393-152858993(+)
chrX:152858986-152859586(+)
chrX:152859452-152860052(+)
chrX:152861557-152862157(+)
chrX:152862456-152863056(+)
chrX:152863359-152863959(+)
chrX:152863891-152864491(+)
chrX:152864514-152865114(+)
chrX:152865236-152865836(+)
chrX:152866095-152866695(+)
chrX:152866939-152867539(+)
chrX:152868488-152869088(+)
chrX:152869379-152869979(+)
chrX:152870347-152870947(+)
chrX:152872037-152872637(+)
chrX:152873701-152874301(+)
chrX:152874154-152874754(+)
chrX:152875192-152875792(+)
chrX:152875687-152876287(+)
chrX:152876390-152876990(+)
chrX:152877135-152877735(+)
chrX:152877715-152878315(+)
chrX:152880280-152880880(+)
chrX:152883630-152884230(+)
chrX:152885910-152886510(+)
chrX:152887420-152888020(+)
chrX:152888079-152888679(+)
chrX:152888694-152889294(+)
chrX:152889675-152890275(+)
chrX:152890925-152891525(+)
chrX:152891590-152892190(+)
chrX:152892178-152892778(+)
chrX:152892627-152893227(+)
chrX:152893125-152893725(+)
chrX:152893958-152894558(+)
chrX:152896490-152897090(+)
chrX:152897785-152898385(+)
chrX:152898290-152898890(+)
chrX:152899356-152899956(+)
chrX:152900121-152900721(+)
chrX:152901010-152901610(+)
chrX:152901628-152902228(+)
chrX:152903005-152903605(+)
chrX:152903614-152904214(+)
chrX:152904179-152904779(+)
chrX:152904615-152905215(+)
chrX:152905115-152905715(+)
chrX:152905583-152906183(+)
chrX:152906408-152907008(+)
chrX:152906979-152907579(+)
chrX:152907589-152908189(+)
chrX:152908015-152908615(+)
chrX:152908445-152909045(+)
chrX:152909214-152909814(+)
chrX:152909978-152910578(+)
chrX:152911503-152912103(+)
chrX:152912299-152912899(+)
chrX:152913054-152913654(+)
chrX:152914036-152914636(+)
chrX:152914987-152915587(+)
chrX:152917106-152917706(+)
chrX:152919150-152919750(+)
chrX:152921954-152922554(+)
chrX:152922675-152923275(+)
chrX:152927552-152928152(+)
chrX:152931203-152931803(+)
chrX:152933229-152933829(+)
chrX:152934513-152935113(+)
chrX:152935150-152935750(+)
chrX:152936109-152936709(+)
chrX:152936555-152937155(+)
chrX:152938447-152939047(+)
chrX:152939096-152939696(+)
chrX:152939546-152940146(+)
chrX:152941452-152942052(+)
chrX:152946609-152947209(+)
chrX:152948170-152948770(+)
chrX:152949155-152949755(+)
chrX:152949834-152950434(+)
chrX:152950481-152951081(+)
chrX:152951590-152952190(+)
chrX:152952020-152952620(+)
chrX:152952507-152953107(+)
chrX:152952971-152953571(+)
chrX:152953456-152954056(+)
chrX:152953938-152954538(+)
chrX:152954459-152955059(+)
chrX:152955018-152955618(+)
chrX:152955488-152956088(+)
chrX:152956350-152956950(+)
chrX:152956761-152957361(+)
chrX:152957450-152958050(+)
chrX:152957977-152958577(+)
chrX:152958407-152959007(+)
chrX:152958992-152959592(+)
chrX:152959969-152960569(+)
chrX:152960558-152961158(+)
chrX:152961972-152962572(+)
chrX:152962633-152963233(+)
chrX:152963213-152963813(+)
chrX:152963703-152964303(+)
chrX:152964534-152965134(+)
chrX:152965266-152965866(+)
chrX:152965987-152966587(+)
chrX:152967683-152968283(+)
chrX:152968236-152968836(+)
chrX:152969362-152969962(+)
chrX:152969970-152970570(+)
chrX:152970464-152971064(+)
chrX:152970905-152971505(+)
chrX:152973746-152974346(+)
chrX:152974835-152975435(+)
chrX:152975600-152976200(+)
chrX:152977243-152977843(+)
chrX:152977679-152978279(+)
chrX:152979650-152980250(+)
chrX:152984612-152985212(+)
chrX:152985090-152985690(+)
chrX:152987612-152988212(+)
chrX:152988105-152988705(+)
chrX:152988662-152989262(+)
chrX:152989144-152989744(+)
chrX:152989767-152990367(+)
chrX:152990364-152990964(+)
chrX:152990778-152991378(+)
chrX:152991209-152991809(+)
chrX:152991973-152992573(+)
chrX:152992540-152993140(+)
chrX:152993465-152994065(+)
chrX:152994634-152995234(+)
chrX:152996458-152997058(+)
chrX:152996917-152997517(+)
chrX:152997705-152998305(+)
chrX:152998856-152999456(+)
chrX:153000235-153000835(+)
chrX:153000637-153001237(+)
chrX:153001747-153002347(+)
chrX:153002208-153002808(+)
chrX:153003458-153004058(+)
chrX:153003982-153004582(+)
chrX:153005392-153005992(+)
chrX:153006144-153006744(+)
chrX:153006775-153007375(+)
chrX:153008133-153008733(+)
chrX:153008889-153009489(+)
chrX:153009668-153010268(+)
chrX:153010173-153010773(+)
chrX:153010597-153011197(+)
chrX:153012235-153012835(+)
chrX:153013452-153014052(+)
chrX:153014809-153015409(+)
chrX:153015546-153016146(+)
chrX:153016134-153016734(+)
chrX:153020518-153021118(+)
chrX:153023981-153024581(+)
chrX:153027152-153027752(+)
chrX:153028590-153029190(+)
chrX:153029292-153029892(+)
chrX:153029810-153030410(+)
chrX:153030434-153031034(+)
chrX:153030932-153031532(+)
chrX:153031635-153032235(+)
chrX:153032262-153032862(+)
chrX:153032757-153033357(+)
chrX:153033765-153034365(+)
chrX:153034750-153035350(+)
chrX:153036041-153036641(+)
chrX:153036750-153037350(+)
chrX:153037150-153037750(+)
chrX:153037903-153038503(+)
chrX:153038690-153039290(+)
chrX:153039310-153039910(+)
chrX:153040070-153040670(+)
chrX:153040610-153041210(+)
chrX:153041754-153042354(+)
chrX:153042450-153043050(+)
chrX:153043530-153044130(+)
chrX:153044115-153044715(+)
chrX:153045024-153045624(+)
chrX:153045636-153046236(+)
chrX:153046189-153046789(+)
chrX:153046945-153047545(+)
chrX:153047660-153048260(+)
chrX:153048439-153049039(+)
chrX:153049043-153049643(+)
chrX:153049930-153050530(+)
chrX:153050670-153051270(+)
chrX:153053302-153053902(+)
chrX:153055132-153055732(+)
chrX:153056101-153056701(+)
chrX:153056664-153057264(+)
chrX:153057302-153057902(+)
chrX:153057783-153058383(+)
chrX:153058786-153059386(+)
chrX:153059550-153060150(+)
chrX:153060220-153060820(+)
chrX:153060731-153061331(+)
chrX:153061455-153062055(+)
chrX:153063165-153063765(+)
chrX:153063615-153064215(+)
chrX:153064545-153065145(+)
chrX:153065686-153066286(+)
chrX:153066100-153066700(+)
chrX:153067128-153067728(+)
chrX:153067776-153068376(+)
chrX:153070423-153071023(+)
chrX:153072334-153072934(+)
chrX:153074230-153074830(+)
chrX:153075525-153076125(+)
chrX:153077703-153078303(+)
chrX:153080113-153080713(+)
chrX:153081455-153082055(+)
chrX:153082205-153082805(+)
chrX:153084265-153084865(+)
chrX:153084822-153085422(+)
chrX:153086164-153086764(+)
chrX:153086836-153087436(+)
chrX:153087513-153088113(+)
chrX:153088927-153089527(+)
chrX:153089583-153090183(+)
chrX:153090547-153091147(+)
chrX:153092370-153092970(+)
chrX:153093115-153093715(+)
chrX:153093530-153094130(+)
chrX:153094036-153094636(+)
chrX:153094565-153095165(+)
chrX:153095016-153095616(+)
chrX:153095553-153096153(+)
chrX:153096261-153096861(+)
chrX:153096974-153097574(+)
chrX:153098046-153098646(+)
chrX:153110014-153110614(+)
chrX:153110521-153111121(+)
chrX:153111194-153111794(+)
chrX:153113687-153114287(+)
chrX:153114590-153115190(+)
chrX:153117300-153117900(+)
chrX:153118778-153119378(+)
chrX:153119235-153119835(+)
chrX:153120069-153120669(+)
chrX:153121897-153122497(+)
chrX:153122895-153123495(+)
chrX:153124290-153124890(+)
chrX:153126145-153126745(+)
chrX:153126546-153127146(+)
chrX:153127229-153127829(+)
chrX:153127690-153128290(+)
chrX:153128269-153128869(+)
chrX:153129014-153129614(+)
chrX:153131670-153132270(+)
chrX:153132755-153133355(+)
chrX:153133326-153133926(+)
chrX:153133764-153134364(+)
chrX:153134246-153134846(+)
chrX:153135175-153135775(+)
chrX:153136265-153136865(+)
chrX:153136782-153137382(+)
chrX:153137843-153138443(+)
chrX:153138850-153139450(+)
chrX:153139689-153140289(+)
chrX:153140270-153140870(+)
chrX:153140705-153141305(+)
chrX:153141267-153141867(+)
chrX:153143085-153143685(+)
chrX:153143708-153144308(+)
chrX:153144425-153145025(+)
chrX:153145109-153145709(+)
chrX:153145711-153146311(+)
chrX:153147492-153148092(+)
chrX:153148118-153148718(+)
chrX:153148566-153149166(+)
chrX:153149805-153150405(+)
chrX:153150350-153150950(+)
chrX:153150812-153151412(+)
chrX:153151450-153152050(+)
chrX:153152226-153152826(+)
chrX:153152716-153153316(+)
chrX:153153688-153154288(+)
chrX:153157665-153158265(+)
chrX:153159172-153159772(+)
chrX:153163233-153163833(+)
chrX:153166164-153166764(+)
chrX:153166710-153167310(+)
chrX:153167164-153167764(+)
chrX:153167747-153168347(+)
chrX:153168459-153169059(+)
chrX:153168880-153169480(+)
chrX:153169457-153170057(+)
chrX:153170250-153170850(+)
chrX:153170933-153171533(+)
chrX:153171702-153172302(+)
chrX:153172470-153173070(+)
chrX:153172993-153173593(+)
chrX:153173963-153174563(+)
chrX:153174488-153175088(+)
chrX:153175243-153175843(+)
chrX:153175771-153176371(+)
chrX:153176346-153176946(+)
chrX:153177160-153177760(+)
chrX:153178457-153179057(+)
chrX:153179403-153180003(+)
chrX:153180337-153180937(+)
chrX:153181554-153182154(+)
chrX:153183316-153183916(+)
chrX:153184098-153184698(+)
chrX:153185669-153186269(+)
chrX:153186257-153186857(+)
chrX:153186845-153187445(+)
chrX:153187354-153187954(+)
chrX:153188226-153188826(+)
chrX:153188810-153189410(+)
chrX:153189468-153190068(+)
chrX:153190902-153191502(+)
chrX:153191485-153192085(+)
chrX:153192064-153192664(+)
chrX:153192606-153193206(+)
chrX:153193130-153193730(+)
chrX:153193576-153194176(+)
chrX:153194202-153194802(+)
chrX:153194935-153195535(+)
chrX:153195632-153196232(+)
chrX:153196074-153196674(+)
chrX:153196654-153197254(+)
chrX:153197555-153198155(+)
chrX:153199130-153199730(+)
chrX:153199767-153200367(+)
chrX:153200267-153200867(+)
chrX:153200741-153201341(+)
chrX:153201810-153202410(+)
chrX:153202370-153202970(+)
chrX:153203588-153204188(+)
chrX:153205049-153205649(+)
chrX:153206771-153207371(+)
chrX:153207175-153207775(+)
chrX:153208368-153208968(+)
chrX:153209000-153209600(+)
chrX:153209815-153210415(+)
chrX:153211205-153211805(+)
chrX:153212648-153213248(+)
chrX:153213353-153213953(+)
chrX:153214162-153214762(+)
chrX:153214883-153215483(+)
chrX:153215543-153216143(+)
chrX:153216129-153216729(+)
chrX:153218658-153219258(+)
chrX:153219325-153219925(+)
chrX:153220173-153220773(+)
chrX:153221022-153221622(+)
chrX:153222915-153223515(+)
chrX:153223613-153224213(+)
chrX:153224278-153224878(+)
chrX:153225155-153225755(+)
chrX:153226283-153226883(+)
chrX:153226730-153227330(+)
chrX:153227630-153228230(+)
chrX:153228139-153228739(+)
chrX:153229068-153229668(+)
chrX:153229731-153230331(+)
chrX:153230549-153231149(+)
chrX:153231654-153232254(+)
chrX:153232267-153232867(+)
chrX:153232935-153233535(+)
chrX:153233507-153234107(+)
chrX:153234108-153234708(+)
chrX:153234686-153235286(+)
chrX:153235591-153236191(+)
chrX:153236338-153236938(+)
chrX:153236751-153237351(+)
chrX:153237190-153237790(+)
chrX:153237853-153238453(+)
chrX:153238411-153239011(+)
chrX:153238896-153239496(+)
chrX:153239532-153240132(+)
chrX:153240018-153240618(+)
chrX:153243109-153243709(+)
chrX:153245708-153246308(+)
chrX:153246511-153247111(+)
chrX:153247045-153247645(+)
chrX:153248739-153249339(+)
chrX:153249865-153250465(+)
chrX:153250766-153251366(+)
chrX:153254650-153255250(+)
chrX:153255390-153255990(+)
chrX:153257548-153258148(+)
chrX:153258550-153259150(+)
chrX:153259867-153260467(+)
chrX:153264933-153265533(+)
chrX:153265379-153265979(+)
chrX:153267071-153267671(+)
chrX:153267512-153268112(+)
chrX:153269637-153270237(+)
chrX:153270290-153270890(+)
chrX:153272240-153272840(+)
chrX:153273132-153273732(+)
chrX:153273940-153274540(+)
chrX:153275689-153276289(+)
chrX:153276275-153276875(+)
chrX:153276864-153277464(+)
chrX:153277947-153278547(+)
chrX:153278364-153278964(+)
chrX:153278963-153279563(+)
chrX:153280175-153280775(+)
chrX:153280650-153281250(+)
chrX:153281105-153281705(+)
chrX:153282095-153282695(+)
chrX:153283015-153283615(+)
chrX:153283482-153284082(+)
chrX:153284000-153284600(+)
chrX:153284535-153285135(+)
chrX:153285221-153285821(+)
chrX:153285978-153286578(+)
chrX:153286521-153287121(+)
chrX:153287539-153288139(+)
chrX:153288258-153288858(+)
chrX:153288819-153289419(+)
chrX:153289529-153290129(+)
chrX:153290660-153291260(+)
chrX:153291398-153291998(+)
chrX:153291917-153292517(+)
chrX:153292452-153293052(+)
chrX:153294046-153294646(+)
chrX:153294902-153295502(+)
chrX:153295553-153296153(+)
chrX:153295985-153296585(+)
chrX:153297452-153298052(+)
chrX:153298112-153298712(+)
chrX:153299850-153300450(+)
chrX:153300735-153301335(+)
chrX:153301882-153302482(+)
chrX:153303100-153303700(+)
chrX:153304090-153304690(+)
chrX:153305699-153306299(+)
chrX:153306250-153306850(+)
chrX:153306793-153307393(+)
chrX:153307479-153308079(+)
chrX:153308392-153308992(+)
chrX:153309530-153310130(+)
chrX:153311246-153311846(+)
chrX:153311783-153312383(+)
chrX:153312450-153313050(+)
chrX:153313720-153314320(+)
chrX:153314590-153315190(+)
chrX:153315029-153315629(+)
chrX:153315450-153316050(+)
chrX:153316551-153317151(+)
chrX:153317237-153317837(+)
chrX:153318095-153318695(+)
chrX:153322060-153322660(+)
chrX:153322470-153323070(+)
chrX:153323158-153323758(+)
chrX:153324682-153325282(+)
chrX:153325170-153325770(+)
chrX:153325762-153326362(+)
chrX:153326590-153327190(+)
chrX:153327155-153327755(+)
chrX:153328582-153329182(+)
chrX:153329990-153330590(+)
chrX:153332495-153333095(+)
chrX:153333950-153334550(+)
chrX:153339491-153340091(+)
chrX:153340550-153341150(+)
chrX:153347124-153347724(+)
chrX:153347758-153348358(+)
chrX:153348452-153349052(+)
chrX:153350120-153350720(+)
chrX:153353460-153354060(+)
chrX:153356110-153356710(+)
chrX:153357016-153357616(+)
chrX:153357737-153358337(+)
chrX:153358310-153358910(+)
chrX:153359427-153360027(+)
chrX:153360449-153361049(+)
chrX:153361474-153362074(+)
chrX:153361912-153362512(+)
chrX:153362332-153362932(+)
chrX:153363045-153363645(+)
chrX:153363486-153364086(+)
chrX:153364012-153364612(+)
chrX:153367975-153368575(+)
chrX:153379100-153379700(+)
chrX:153380020-153380620(+)
chrX:153381415-153382015(+)
chrX:153381976-153382576(+)
chrX:153385870-153386470(+)
chrX:153386612-153387212(+)
chrX:153387273-153387873(+)
chrX:153389175-153389775(+)
chrX:153390350-153390950(+)
chrX:153390917-153391517(+)
chrX:153391433-153392033(+)
chrX:153392330-153392930(+)
chrX:153395230-153395830(+)
chrX:153397255-153397855(+)
chrX:153399599-153400199(+)
chrX:153400895-153401495(+)
chrX:153401423-153402023(+)
chrX:153402020-153402620(+)
chrX:153402950-153403550(+)
chrX:153403712-153404312(+)
chrX:153404214-153404814(+)
chrX:153405668-153406268(+)
chrX:153406492-153407092(+)
chrX:153409007-153409607(+)
chrX:153411200-153411800(+)
chrX:153412571-153413171(+)
chrX:153416319-153416919(+)
chrX:153418069-153418669(+)
chrX:153418757-153419357(+)
chrX:153420557-153421157(+)
chrX:153421907-153422507(+)
chrX:153422544-153423144(+)
chrX:153423420-153424020(+)
chrX:153424036-153424636(+)
chrX:153424952-153425552(+)
chrX:153427518-153428118(+)
chrX:153428850-153429450(+)
chrX:153430171-153430771(+)
chrX:153433733-153434333(+)
chrX:153434949-153435549(+)
chrX:153435731-153436331(+)
chrX:153438387-153438987(+)
chrX:153439752-153440352(+)
chrX:153441077-153441677(+)
chrX:153443234-153443834(+)
chrX:153448192-153448792(+)
chrX:153449262-153449862(+)
chrX:153449983-153450583(+)
chrX:153451003-153451603(+)
chrX:153453452-153454052(+)
chrX:153455258-153455858(+)
chrX:153455866-153456466(+)
chrX:153457674-153458274(+)
chrX:153458985-153459585(+)
chrX:153459563-153460163(+)
chrX:153460591-153461191(+)
chrX:153461219-153461819(+)
chrX:153462264-153462864(+)
chrX:153464619-153465219(+)
chrX:153465967-153466567(+)
chrX:153468708-153469308(+)
chrX:153470888-153471488(+)
chrX:153472043-153472643(+)
chrX:153472986-153473586(+)
chrX:153475548-153476148(+)
chrX:153476885-153477485(+)
chrX:153478173-153478773(+)
chrX:153480368-153480968(+)
chrX:153485317-153485917(+)
chrX:153486291-153486891(+)
chrX:153487046-153487646(+)
chrX:153488133-153488733(+)
chrX:153490616-153491216(+)
chrX:153492960-153493560(+)
chrX:153495252-153495852(+)
chrX:153496914-153497514(+)
chrX:153497592-153498192(+)
chrX:153498298-153498898(+)
chrX:153499471-153500071(+)
chrX:153501768-153502368(+)
chrX:153502368-153502968(+)
chrX:153503113-153503713(+)
chrX:153504390-153504990(+)
chrX:153505284-153505884(+)
chrX:153506515-153507115(+)
chrX:153508707-153509307(+)
chrX:153509891-153510491(+)
chrX:153513345-153513945(+)
chrX:153514667-153515267(+)
chrX:153516005-153516605(+)
chrX:153523661-153524261(+)
chrX:153526190-153526790(+)
chrX:153526602-153527202(+)
chrX:153529094-153529694(+)
chrX:153529710-153530310(+)
chrX:153530993-153531593(+)
chrX:153531757-153532357(+)
chrX:153533080-153533680(+)
chrX:153533889-153534489(+)
chrX:153535393-153535993(+)
chrX:153536583-153537183(+)
chrX:153537315-153537915(+)
chrX:153538783-153539383(+)
chrX:153539338-153539938(+)
chrX:153541390-153541990(+)
chrX:153542479-153543079(+)
chrX:153545638-153546238(+)
chrX:153549354-153549954(+)
chrX:153549845-153550445(+)
chrX:153551120-153551720(+)
chrX:153551770-153552370(+)
chrX:153553150-153553750(+)
chrX:153553755-153554355(+)
chrX:153555403-153556003(+)
chrX:153557568-153558168(+)
chrX:153558422-153559022(+)
chrX:153560884-153561484(+)
chrX:153561967-153562567(+)
chrX:153564546-153565146(+)
chrX:153565706-153566306(+)
chrX:153566381-153566981(+)
chrX:153570151-153570751(+)
chrX:153571877-153572477(+)
chrX:153572581-153573181(+)
chrX:153575606-153576206(+)
chrX:153576401-153577001(+)
chrX:153577153-153577753(+)
chrX:153577671-153578271(+)
chrX:153578137-153578737(+)
chrX:153578671-153579271(+)
chrX:153579267-153579867(+)
chrX:153579814-153580414(+)
chrX:153580223-153580823(+)
chrX:153580833-153581433(+)
chrX:153581532-153582132(+)
chrX:153582149-153582749(+)
chrX:153582810-153583410(+)
chrX:153583426-153584026(+)
chrX:153583936-153584536(+)
chrX:153585454-153586054(+)
chrX:153586495-153587095(+)
chrX:153587135-153587735(+)
chrX:153587590-153588190(+)
chrX:153588130-153588730(+)
chrX:153588613-153589213(+)
chrX:153589495-153590095(+)
chrX:153590115-153590715(+)
chrX:153590575-153591175(+)
chrX:153592432-153593032(+)
chrX:153593318-153593918(+)
chrX:153594016-153594616(+)
chrX:153594932-153595532(+)
chrX:153595464-153596064(+)
chrX:153596440-153597040(+)
chrX:153597102-153597702(+)
chrX:153597720-153598320(+)
chrX:153598322-153598922(+)
chrX:153598831-153599431(+)
chrX:153599397-153599997(+)
chrX:153599814-153600414(+)
chrX:153600355-153600955(+)
chrX:153600888-153601488(+)
chrX:153601630-153602230(+)
chrX:153602149-153602749(+)
chrX:153602633-153603233(+)
chrX:153603160-153603760(+)
chrX:153605090-153605690(+)
chrX:153606337-153606937(+)
chrX:153607069-153607669(+)
chrX:153607825-153608425(+)
chrX:153608344-153608944(+)
chrX:153609134-153609734(+)
chrX:153609538-153610138(+)
chrX:153610934-153611534(+)
chrX:153611877-153612477(+)
chrX:153612599-153613199(+)
chrX:153615624-153616224(+)
chrX:153616312-153616912(+)
chrX:153617304-153617904(+)
chrX:153618232-153618832(+)
chrX:153619345-153619945(+)
chrX:153623740-153624340(+)
chrX:153624650-153625250(+)
chrX:153625244-153625844(+)
chrX:153625753-153626353(+)
chrX:153626285-153626885(+)
chrX:153626927-153627527(+)
chrX:153627602-153628202(+)
chrX:153628045-153628645(+)
chrX:153629428-153630028(+)
chrX:153630190-153630790(+)
chrX:153630921-153631521(+)
chrX:153631360-153631960(+)
chrX:153632985-153633585(+)
chrX:153633506-153634106(+)
chrX:153636774-153637374(+)
chrX:153637408-153638008(+)
chrX:153637922-153638522(+)
chrX:153639488-153640088(+)
chrX:153640154-153640754(+)
chrX:153640752-153641352(+)
chrX:153641458-153642058(+)
chrX:153645398-153645998(+)
chrX:153647415-153648015(+)
chrX:153647884-153648484(+)
chrX:153648338-153648938(+)
chrX:153649650-153650250(+)
chrX:153653626-153654226(+)
chrX:153655505-153656105(+)
chrX:153656621-153657221(+)
chrX:153657091-153657691(+)
chrX:153657850-153658450(+)
chrX:153658732-153659332(+)
chrX:153659328-153659928(+)
chrX:153660483-153661083(+)
chrX:153661139-153661739(+)
chrX:153663542-153664142(+)
chrX:153664221-153664821(+)
chrX:153665026-153665626(+)
chrX:153665939-153666539(+)
chrX:153666651-153667251(+)
chrX:153668329-153668929(+)
chrX:153669139-153669739(+)
chrX:153670583-153671183(+)
chrX:153671742-153672342(+)
chrX:153672230-153672830(+)
chrX:153672913-153673513(+)
chrX:153675256-153675856(+)
chrX:153677270-153677870(+)
chrX:153677793-153678393(+)
chrX:153678924-153679524(+)
chrX:153679367-153679967(+)
chrX:153681050-153681650(+)
chrX:153684010-153684610(+)
chrX:153685638-153686238(+)
chrX:153686114-153686714(+)
chrX:153686856-153687456(+)
chrX:153687367-153687967(+)
chrX:153688137-153688737(+)
chrX:153688551-153689151(+)
chrX:153689330-153689930(+)
chrX:153690650-153691250(+)
chrX:153691936-153692536(+)
chrX:153694106-153694706(+)
chrX:153697009-153697609(+)
chrX:153697725-153698325(+)
chrX:153700149-153700749(+)
chrX:153701150-153701750(+)
chrX:153701941-153702541(+)
chrX:153703690-153704290(+)
chrX:153705107-153705707(+)
chrX:153706344-153706944(+)
chrX:153707125-153707725(+)
chrX:153708510-153709110(+)
chrX:153709423-153710023(+)
chrX:153710366-153710966(+)
chrX:153710976-153711576(+)
chrX:153711433-153712033(+)
chrX:153712250-153712850(+)
chrX:153712789-153713389(+)
chrX:153713528-153714128(+)
chrX:153714164-153714764(+)
chrX:153714901-153715501(+)
chrX:153716029-153716629(+)
chrX:153716450-153717050(+)
chrX:153717114-153717714(+)
chrX:153717802-153718402(+)
chrX:153718267-153718867(+)
chrX:153718837-153719437(+)
chrX:153719301-153719901(+)
chrX:153719723-153720323(+)
chrX:153721885-153722485(+)
chrX:153723757-153724357(+)
chrX:153725132-153725732(+)
chrX:153726009-153726609(+)
chrX:153726470-153727070(+)
chrX:153727577-153728177(+)
chrX:153729624-153730224(+)
chrX:153731070-153731670(+)
chrX:153733968-153734568(+)
chrX:153734609-153735209(+)
chrX:153735390-153735990(+)
chrX:153736131-153736731(+)
chrX:153736968-153737568(+)
chrX:153743597-153744197(+)
chrX:153744417-153745017(+)
chrX:153744973-153745573(+)
chrX:153745586-153746186(+)
chrX:153746436-153747036(+)
chrX:153747603-153748203(+)
chrX:153750535-153751135(+)
chrX:153753011-153753611(+)
chrX:153753722-153754322(+)
chrX:153754185-153754785(+)
chrX:153755292-153755892(+)
chrX:153756580-153757180(+)
chrX:153757389-153757989(+)
chrX:153758156-153758756(+)
chrX:153758699-153759299(+)
chrX:153759683-153760283(+)
chrX:153760107-153760707(+)
chrX:153760818-153761418(+)
chrX:153762166-153762766(+)
chrX:153762877-153763477(+)
chrX:153763302-153763902(+)
chrX:153763834-153764434(+)
chrX:153767154-153767754(+)
chrX:153769213-153769813(+)
chrX:153770014-153770614(+)
chrX:153770485-153771085(+)
chrX:153771053-153771653(+)
chrX:153773086-153773686(+)
chrX:153774060-153774660(+)
chrX:153774823-153775423(+)
chrX:153775331-153775931(+)
chrX:153775987-153776587(+)
chrX:153777000-153777600(+)
chrX:153777872-153778472(+)
chrX:153780589-153781189(+)
chrX:153781720-153782320(+)
chrX:153784184-153784784(+)
chrX:153784843-153785443(+)
chrX:153786534-153787134(+)
chrX:153787466-153788066(+)
chrX:153790277-153790877(+)
chrX:153792228-153792828(+)
chrX:153793849-153794449(+)
chrX:153794555-153795155(+)
chrX:153795632-153796232(+)
chrX:153796303-153796903(+)
chrX:153797668-153798268(+)
chrX:153798369-153798969(+)
chrX:153799660-153800260(+)
chrX:153800664-153801264(+)
chrX:153801069-153801669(+)
chrX:153803309-153803909(+)
chrX:153804463-153805063(+)
chrX:153808113-153808713(+)
chrX:153809186-153809786(+)
chrX:153809819-153810419(+)
chrX:153811192-153811792(+)
```
