## Supplementary material for "Deep learning with implicit handling of tissue-specific phenomena predicts tumor DNA accessibility and immune activity": List of potential accessibility sites analyzed (part 20 of 48)

```
chrX:153812082-153812682(+)
chrX:153813427-153814027(+)
chrX:153813855-153814455(+)
chrX:153816284-153816884(+)
chrX:153817096-153817696(+)
chrX:153817639-153818239(+)
chrX:153818496-153819096(+)
chrX:153820235-153820835(+)
chrX:153823811-153824411(+)
chrX:153824632-153825232(+)
chrX:153825270-153825870(+)
chrX:153826544-153827144(+)
chrX:153828032-153828632(+)
chrX:153828550-153829150(+)
chrX:153829138-153829738(+)
chrX:153830347-153830947(+)
chrX:153832135-153832735(+)
chrX:153833870-153834470(+)
chrX:153834489-153835089(+)
chrX:153835498-153836098(+)
chrX:153836134-153836734(+)
chrX:153836934-153837534(+)
chrX:153839107-153839707(+)
chrX:153840575-153841175(+)
chrX:153841095-153841695(+)
chrX:153841761-153842361(+)
chrX:153844081-153844681(+)
chrX:153846471-153847071(+)
chrX:153846890-153847490(+)
chrX:153849129-153849729(+)
chrX:153857050-153857650(+)
chrX:153862157-153862757(+)
chrX:153862903-153863503(+)
chrX:153863956-153864556(+)
chrX:153864543-153865143(+)
chrX:153865900-153866500(+)
chrX:153868182-153868782(+)
chrX:153870016-153870616(+)
chrX:153872918-153873518(+)
chrX:153875510-153876110(+)
chrX:153876205-153876805(+)
chrX:153877267-153877867(+)
chrX:153877822-153878422(+)
chrX:153878228-153878828(+)
chrX:153878989-153879589(+)
chrX:153880604-153881204(+)
chrX:153881203-153881803(+)
chrX:153881675-153882275(+)
chrX:153882538-153883138(+)
chrX:153883510-153884110(+)
chrX:153884210-153884810(+)
chrX:153886301-153886901(+)
chrX:153888670-153889270(+)
chrX:153889372-153889972(+)
chrX:153890093-153890693(+)
chrX:153890530-153891130(+)
chrX:153891725-153892325(+)
chrX:153897890-153898490(+)
chrX:153899039-153899639(+)
chrX:153902730-153903330(+)
chrX:153904347-153904947(+)
chrX:153906741-153907341(+)
chrX:153909070-153909670(+)
chrX:153909770-153910370(+)
chrX:153916110-153916710(+)
chrX:153916670-153917270(+)
chrX:153919690-153920290(+)
chrX:153920285-153920885(+)
chrX:153920890-153921490(+)
chrX:153921557-153922157(+)
chrX:153922846-153923446(+)
chrX:153924262-153924862(+)
chrX:153924817-153925417(+)
chrX:153926943-153927543(+)
chrX:153938502-153939102(+)
chrX:153939489-153940089(+)
chrX:153940923-153941523(+)
chrX:153941372-153941972(+)
chrX:153941970-153942570(+)
chrX:153943090-153943690(+)
chrX:153943993-153944593(+)
chrX:153944450-153945050(+)
chrX:153944910-153945510(+)
chrX:153945959-153946559(+)
chrX:153946708-153947308(+)
chrX:153947479-153948079(+)
chrX:153948240-153948840(+)
chrX:153952530-153953130(+)
chrX:153953468-153954068(+)
chrX:153955630-153956230(+)
chrX:153956057-153956657(+)
chrX:153956536-153957136(+)
chrX:153957020-153957620(+)
chrX:153957541-153958141(+)
chrX:153957992-153958592(+)
chrX:153958489-153959089(+)
chrX:153960090-153960690(+)
chrX:153960880-153961480(+)
chrX:153962459-153963059(+)
chrX:153963858-153964458(+)
chrX:153964413-153965013(+)
chrX:153966169-153966769(+)
chrX:153968178-153968778(+)
chrX:153970770-153971370(+)
chrX:153976874-153977474(+)
chrX:153977624-153978224(+)
chrX:153978051-153978651(+)
chrX:153978610-153979210(+)
chrX:153979173-153979773(+)
chrX:153979902-153980502(+)
chrX:153980513-153981113(+)
chrX:153981525-153982125(+)
chrX:153981965-153982565(+)
chrX:153982504-153983104(+)
chrX:153985864-153986464(+)
chrX:153986792-153987392(+)
chrX:153987485-153988085(+)
chrX:153987993-153988593(+)
chrX:153988930-153989530(+)
chrX:153989660-153990260(+)
chrX:153990101-153990701(+)
chrX:153990694-153991294(+)
chrX:153991483-153992083(+)
chrX:153992254-153992854(+)
chrX:154003135-154003735(+)
chrX:154003770-154004370(+)
chrX:154004347-154004947(+)
chrX:154005883-154006483(+)
chrX:154006569-154007169(+)
chrX:154007368-154007968(+)
chrX:154010256-154010856(+)
chrX:154012207-154012807(+)
chrX:154012898-154013498(+)
chrX:154013868-154014468(+)
chrX:154018190-154018790(+)
chrX:154019642-154020242(+)
chrX:154020080-154020680(+)
chrX:154021283-154021883(+)
chrX:154023200-154023800(+)
chrX:154025188-154025788(+)
chrX:154027316-154027916(+)
chrX:154027895-154028495(+)
chrX:154028596-154029196(+)
chrX:154028997-154029597(+)
chrX:154029793-154030393(+)
chrX:154030302-154030902(+)
chrX:154031079-154031679(+)
chrX:154031585-154032185(+)
chrX:154032078-154032678(+)
chrX:154032521-154033121(+)
chrX:154033026-154033626(+)
chrX:154033508-154034108(+)
chrX:154033937-154034537(+)
chrX:154034345-154034945(+)
chrX:154035090-154035690(+)
chrX:154038368-154038968(+)
chrX:154041190-154041790(+)
chrX:154041963-154042563(+)
chrX:154043478-154044078(+)
chrX:154045443-154046043(+)
chrX:154047082-154047682(+)
chrX:154047594-154048194(+)
chrX:154048116-154048716(+)
chrX:154049040-154049640(+)
chrX:154049698-154050298(+)
chrX:154050260-154050860(+)
chrX:154051675-154052275(+)
chrX:154052830-154053430(+)
chrX:154055090-154055690(+)
chrX:154055703-154056303(+)
chrX:154056191-154056791(+)
chrX:154058136-154058736(+)
chrX:154059618-154060218(+)
chrX:154061923-154062523(+)
chrX:154062841-154063441(+)
chrX:154064330-154064930(+)
chrX:154067055-154067655(+)
chrX:154068470-154069070(+)
chrX:154069030-154069630(+)
chrX:154071050-154071650(+)
chrX:154082500-154083100(+)
chrX:154083540-154084140(+)
chrX:154084690-154085290(+)
chrX:154085110-154085710(+)
chrX:154086960-154087560(+)
chrX:154089610-154090210(+)
chrX:154090990-154091590(+)
chrX:154101510-154102110(+)
chrX:154103670-154104270(+)
chrX:154112287-154112887(+)
chrX:154114263-154114863(+)
chrX:154119091-154119691(+)
chrX:154119690-154120290(+)
chrX:154120382-154120982(+)
chrX:154120990-154121590(+)
chrX:154121912-154122512(+)
chrX:154124009-154124609(+)
chrX:154124718-154125318(+)
chrX:154125820-154126420(+)
chrX:154126270-154126870(+)
chrX:154126810-154127410(+)
chrX:154127300-154127900(+)
chrX:154129410-154130010(+)
chrX:154130621-154131221(+)
chrX:154131830-154132430(+)
chrX:154134550-154135150(+)
chrX:154136990-154137590(+)
chrX:154138943-154139543(+)
chrX:154143130-154143730(+)
chrX:154145690-154146290(+)
chrX:154146191-154146791(+)
chrX:154146762-154147362(+)
chrX:154147841-154148441(+)
chrX:154150950-154151550(+)
chrX:154152510-154153110(+)
chrX:154152940-154153540(+)
chrX:154155650-154156250(+)
chrX:154156390-154156990(+)
chrX:154157210-154157810(+)
chrX:154175634-154176234(+)
chrX:154181420-154182020(+)
chrX:154182660-154183260(+)
chrX:154183730-154184330(+)
chrX:154185990-154186590(+)
chrX:154189330-154189930(+)
chrX:154194650-154195250(+)
chrX:154195786-154196386(+)
chrX:154197760-154198360(+)
chrX:154198450-154199050(+)
chrX:154202090-154202690(+)
chrX:154207194-154207794(+)
chrX:154207824-154208424(+)
chrX:154208569-154209169(+)
chrX:154209019-154209619(+)
chrX:154212570-154213170(+)
chrX:154214150-154214750(+)
chrX:154215370-154215970(+)
chrX:154216151-154216751(+)
chrX:154216784-154217384(+)
chrX:154218650-154219250(+)
chrX:154219180-154219780(+)
chrX:154225730-154226330(+)
chrX:154226546-154227146(+)
chrX:154228530-154229130(+)
chrX:154229033-154229633(+)
chrX:154232670-154233270(+)
chrX:154233350-154233950(+)
chrX:154233930-154234530(+)
chrX:154235366-154235966(+)
chrX:154236681-154237281(+)
chrX:154238209-154238809(+)
chrX:154238658-154239258(+)
chrX:154244210-154244810(+)
chrX:154245207-154245807(+)
chrX:154247730-154248330(+)
chrX:154250546-154251146(+)
chrX:154251270-154251870(+)
chrX:154252394-154252994(+)
chrX:154252997-154253597(+)
chrX:154254801-154255401(+)
chrX:154255213-154255813(+)
chrX:154255889-154256489(+)
chrX:154256336-154256936(+)
chrX:154257137-154257737(+)
chrX:154259690-154260290(+)
chrX:154263860-154264460(+)
chrX:154271090-154271690(+)
chrX:154272360-154272960(+)
chrX:154273390-154273990(+)
chrX:154274422-154275022(+)
chrX:154277180-154277780(+)
chrX:154278330-154278930(+)
chrX:154279220-154279820(+)
chrX:154280780-154281380(+)
chrX:154281210-154281810(+)
chrX:154281855-154282455(+)
chrX:154284938-154285538(+)
chrX:154285497-154286097(+)
chrX:154286070-154286670(+)
chrX:154287025-154287625(+)
chrX:154289915-154290515(+)
chrX:154291635-154292235(+)
chrX:154293040-154293640(+)
chrX:154293465-154294065(+)
chrX:154296336-154296936(+)
chrX:154296843-154297443(+)
chrX:154298140-154298740(+)
chrX:154298731-154299331(+)
chrX:154299337-154299937(+)
chrX:154299945-154300545(+)
chrX:154300430-154301030(+)
chrX:154302550-154303150(+)
chrX:154313238-154313838(+)
chrX:154314140-154314740(+)
chrX:154314615-154315215(+)
chrX:154315493-154316093(+)
chrX:154322650-154323250(+)
chrX:154325070-154325670(+)
chrX:154328390-154328990(+)
chrX:154331013-154331613(+)
chrX:154334470-154335070(+)
chrX:154335785-154336385(+)
chrX:154338830-154339430(+)
chrX:154340363-154340963(+)
chrX:154345110-154345710(+)
chrX:154352590-154353190(+)
chrX:154354906-154355506(+)
chrX:154355626-154356226(+)
chrX:154356241-154356841(+)
chrX:154359080-154359680(+)
chrX:154360266-154360866(+)
chrX:154360830-154361430(+)
chrX:154361920-154362520(+)
chrX:154362448-154363048(+)
chrX:154364350-154364950(+)
chrX:154365620-154366220(+)
chrX:154370270-154370870(+)
chrX:154372630-154373230(+)
chrX:154373086-154373686(+)
chrX:154374110-154374710(+)
chrX:154374803-154375403(+)
chrX:154375725-154376325(+)
chrX:154376365-154376965(+)
chrX:154377084-154377684(+)
chrX:154378850-154379450(+)
chrX:154383810-154384410(+)
chrX:154398122-154398722(+)
chrX:154399470-154400070(+)
chrX:154401602-154402202(+)
chrX:154402390-154402990(+)
chrX:154403575-154404175(+)
chrX:154404820-154405420(+)
chrX:154407683-154408283(+)
chrX:154415040-154415640(+)
chrX:154416954-154417554(+)
chrX:154422010-154422610(+)
chrX:154423249-154423849(+)
chrX:154424690-154425290(+)
chrX:154425470-154426070(+)
chrX:154434810-154435410(+)
chrX:154438090-154438690(+)
chrX:154439740-154440340(+)
chrX:154441130-154441730(+)
chrX:154442748-154443348(+)
chrX:154443487-154444087(+)
chrX:154443907-154444507(+)
chrX:154444349-154444949(+)
chrX:154444931-154445531(+)
chrX:154445806-154446406(+)
chrX:154446295-154446895(+)
chrX:154446999-154447599(+)
chrX:154455094-154455694(+)
chrX:154458050-154458650(+)
chrX:154459380-154459980(+)
chrX:154460930-154461530(+)
chrX:154461360-154461960(+)
chrX:154462478-154463078(+)
chrX:154463530-154464130(+)
chrX:154464077-154464677(+)
chrX:154465930-154466530(+)
chrX:154468030-154468630(+)
chrX:154469950-154470550(+)
chrX:154470417-154471017(+)
chrX:154474905-154475505(+)
chrX:154476270-154476870(+)
chrX:154477090-154477690(+)
chrX:154480014-154480614(+)
chrX:154483535-154484135(+)
chrX:154486050-154486650(+)
chrX:154487155-154487755(+)
chrX:154488915-154489515(+)
chrX:154490130-154490730(+)
chrX:154491270-154491870(+)
chrX:154492280-154492880(+)
chrX:154493034-154493634(+)
chrX:154493464-154494064(+)
chrX:154493910-154494510(+)
chrX:154496530-154497130(+)
chrX:154503750-154504350(+)
chrX:154505501-154506101(+)
chrX:154510910-154511510(+)
chrX:154514610-154515210(+)
chrX:154519160-154519760(+)
chrX:154520839-154521439(+)
chrX:154522990-154523590(+)
chrX:154523890-154524490(+)
chrX:154526030-154526630(+)
chrX:154527180-154527780(+)
chrX:154535310-154535910(+)
chrX:154537310-154537910(+)
chrX:154539990-154540590(+)
chrX:154542902-154543502(+)
chrX:154543423-154544023(+)
chrX:154544330-154544930(+)
chrX:154560220-154560820(+)
chrX:154561250-154561850(+)
chrX:154561795-154562395(+)
chrX:154562390-154562990(+)
chrX:154562960-154563560(+)
chrX:154563812-154564412(+)
chrX:154564252-154564852(+)
chrX:154564710-154565310(+)
chrX:154609337-154609937(+)
chrX:154611507-154612107(+)
chrX:154619650-154620250(+)
chrX:154624425-154625025(+)
chrX:154624995-154625595(+)
chrX:154628240-154628840(+)
chrX:154629254-154629854(+)
chrX:154629790-154630390(+)
chrX:154630640-154631240(+)
chrX:154636290-154636890(+)
chrX:154637970-154638570(+)
chrX:154638815-154639415(+)
chrX:154642810-154643410(+)
chrX:154647230-154647830(+)
chrX:154647770-154648370(+)
chrX:154649190-154649790(+)
chrX:154650429-154651029(+)
chrX:154657814-154658414(+)
chrX:154658245-154658845(+)
chrX:154659110-154659710(+)
chrX:154663210-154663810(+)
chrX:154663930-154664530(+)
chrX:154664482-154665082(+)
chrX:154665077-154665677(+)
chrX:154666810-154667410(+)
chrX:154669310-154669910(+)
chrX:154677170-154677770(+)
chrX:154678770-154679370(+)
chrX:154679572-154680172(+)
chrX:154680350-154680950(+)
chrX:154681218-154681818(+)
chrX:154687831-154688431(+)
chrX:154690004-154690604(+)
chrX:154694302-154694902(+)
chrX:154694903-154695503(+)
chrX:154695999-154696599(+)
chrX:154697676-154698276(+)
chrX:154699230-154699830(+)
chrX:154734865-154735465(+)
chrX:154737370-154737970(+)
chrX:154738984-154739584(+)
chrX:154741090-154741690(+)
chrX:154742970-154743570(+)
chrX:154743846-154744446(+)
chrX:154745230-154745830(+)
chrX:154752050-154752650(+)
chrX:154753890-154754490(+)
chrX:154755120-154755720(+)
chrX:154755602-154756202(+)
chrX:154757630-154758230(+)
chrX:154760328-154760928(+)
chrX:154762910-154763510(+)
chrX:154763330-154763930(+)
chrX:154764359-154764959(+)
chrX:154765450-154766050(+)
chrX:154769610-154770210(+)
chrX:154772500-154773100(+)
chrX:154773420-154774020(+)
chrX:154774377-154774977(+)
chrX:154780707-154781307(+)
chrX:154785600-154786200(+)
chrX:154786010-154786610(+)
chrX:154787430-154788030(+)
chrX:154795650-154796250(+)
chrX:154807169-154807769(+)
chrX:154807670-154808270(+)
chrX:154813580-154814180(+)
chrX:154814290-154814890(+)
chrX:154821070-154821670(+)
chrX:154821830-154822430(+)
chrX:154840854-154841454(+)
chrX:154841379-154841979(+)
chrX:154841910-154842510(+)
chrX:154842320-154842920(+)
chrX:154845615-154846215(+)
chrX:154849570-154850170(+)
chrX:154853630-154854230(+)
chrX:154862015-154862615(+)
chrX:154865562-154866162(+)
chrX:154866810-154867410(+)
chrX:154868230-154868830(+)
chrX:154870898-154871498(+)
chrX:154871510-154872110(+)
chrX:154873430-154874030(+)
chrX:154874687-154875287(+)
chrX:154880110-154880710(+)
chrX:154880788-154881388(+)
chrX:154881250-154881850(+)
chrX:154891200-154891800(+)
chrX:154891876-154892476(+)
chrX:154895870-154896470(+)
chrX:154896300-154896900(+)
chrX:154900890-154901490(+)
chrX:154902907-154903507(+)
chrX:154907810-154908410(+)
chrX:154912390-154912990(+)
chrX:154915846-154916446(+)
chrX:154916787-154917387(+)
chrX:154948515-154949115(+)
chrX:154975316-154975916(+)
chrX:154977084-154977684(+)
chrX:154996976-154997576(+)
chrX:154997919-154998519(+)
chrX:155049662-155050262(+)
chrX:155110711-155111311(+)
chrX:155201233-155201833(+)
chrX:155227604-155228204(+)
chrX:155228974-155229574(+)
chrX:155230494-155231094(+)
chrX:155232352-155232952(+)
chrX:155233488-155234088(+)
chrX:155235425-155236025(+)
chrX:155236670-155237270(+)
chrX:155237721-155238321(+)
chrX:155239617-155240217(+)
chrX:155240145-155240745(+)
chrX:155241043-155241643(+)
chrX:155242017-155242617(+)
chrX:155242841-155243441(+)
chrX:155244894-155245494(+)
chrX:155246127-155246727(+)
chrX:155249453-155250053(+)
chrX:155250177-155250777(+)
chrX:155251779-155252379(+)
chrX:155252592-155253192(+)
chrX:155253500-155254100(+)
chrX:155254219-155254819(+)
chrX:155254720-155255320(+)
chr22:16050385-16050985(+)
chr22:16052738-16053338(+)
chr22:16055396-16055996(+)
chr22:16056077-16056677(+)
chr22:16056994-16057594(+)
chr22:16085190-16085790(+)
chr22:16095635-16096235(+)
chr22:16096048-16096648(+)
chr22:16096644-16097244(+)
chr22:16097280-16097880(+)
chr22:16098053-16098653(+)
chr22:16102112-16102712(+)
chr22:16103505-16104105(+)
chr22:16104524-16105124(+)
chr22:16105303-16105903(+)
chr22:16105717-16106317(+)
chr22:16109623-16110223(+)
chr22:16115431-16116031(+)
chr22:16116166-16116766(+)
chr22:16122488-16123088(+)
chr22:16123622-16124222(+)
chr22:16136388-16136988(+)
chr22:16145340-16145940(+)
chr22:16147755-16148355(+)
chr22:16148642-16149242(+)
chr22:16151922-16152522(+)
chr22:16157363-16157963(+)
chr22:16159803-16160403(+)
chr22:16160338-16160938(+)
chr22:16160955-16161555(+)
chr22:16166315-16166915(+)
chr22:16191695-16192295(+)
chr22:16192141-16192741(+)
chr22:16192843-16193443(+)
chr22:16199090-16199690(+)
chr22:16199952-16200552(+)
chr22:16200527-16201127(+)
chr22:16201233-16201833(+)
chr22:16201826-16202426(+)
chr22:16202335-16202935(+)
chr22:16205095-16205695(+)
chr22:16205885-16206485(+)
chr22:16211014-16211614(+)
chr22:16216358-16216958(+)
chr22:16217232-16217832(+)
chr22:16218011-16218611(+)
chr22:16228240-16228840(+)
chr22:16229517-16230117(+)
chr22:16230730-16231330(+)
chr22:16233715-16234315(+)
chr22:16242360-16242960(+)
chr22:16246095-16246695(+)
chr22:16247935-16248535(+)
chr22:16286725-16287325(+)
chr22:16287598-16288198(+)
chr22:16288205-16288805(+)
chr22:16289622-16290222(+)
chr22:16312067-16312667(+)
chr22:16334689-16335289(+)
chr22:16336065-16336665(+)
chr22:16337513-16338113(+)
chr22:16338930-16339530(+)
chr22:16340123-16340723(+)
chr22:16340868-16341468(+)
chr22:16344398-16344998(+)
chr22:16344980-16345580(+)
chr22:16345909-16346509(+)
chr22:16346430-16347030(+)
chr22:16347210-16347810(+)
chr22:16347792-16348392(+)
chr22:16348530-16349130(+)
chr22:16348930-16349530(+)
chr22:16349971-16350571(+)
chr22:16351352-16351952(+)
chr22:16364570-16365170(+)
chr22:16373628-16374228(+)
chr22:16374294-16374894(+)
chr22:16378331-16378931(+)
chr22:16400760-16401360(+)
chr22:16404296-16404896(+)
chr22:16422722-16423322(+)
chr22:16423678-16424278(+)
chr22:16433520-16434120(+)
chr22:16434848-16435448(+)
chr22:16464106-16464706(+)
chr22:16465749-16466349(+)
chr22:16466673-16467273(+)
chr22:16468859-16469459(+)
chr22:16488850-16489450(+)
chr22:16508510-16509110(+)
chr22:16515890-16516490(+)
chr22:16537070-16537670(+)
chr22:16554405-16555005(+)
chr22:16569655-16570255(+)
chr22:16576770-16577370(+)
chr22:16609980-16610580(+)
chr22:16616070-16616670(+)
chr22:16620175-16620775(+)
chr22:16624490-16625090(+)
chr22:16633150-16633750(+)
chr22:16645930-16646530(+)
chr22:16661773-16662373(+)
chr22:16669110-16669710(+)
chr22:16687200-16687800(+)
chr22:16867276-16867876(+)
chr22:16867775-16868375(+)
chr22:16868176-16868776(+)
chr22:16869106-16869706(+)
chr22:16870082-16870682(+)
chr22:16870550-16871150(+)
chr22:16872230-16872830(+)
chr22:16873770-16874370(+)
chr22:16874348-16874948(+)
chr22:16877682-16878282(+)
chr22:16884733-16885333(+)
chr22:16885255-16885855(+)
chr22:16888630-16889230(+)
chr22:16896030-16896630(+)
chr22:16898162-16898762(+)
chr22:16900190-16900790(+)
chr22:16904084-16904684(+)
chr22:16905050-16905650(+)
chr22:16906050-16906650(+)
chr22:16910123-16910723(+)
chr22:16914490-16915090(+)
chr22:16919990-16920590(+)
chr22:16921840-16922440(+)
chr22:16923730-16924330(+)
chr22:16925880-16926480(+)
chr22:16927495-16928095(+)
chr22:16928172-16928772(+)
chr22:16928830-16929430(+)
chr22:16929780-16930380(+)
chr22:16944170-16944770(+)
chr22:16945910-16946510(+)
chr22:16950283-16950883(+)
chr22:16951650-16952250(+)
chr22:16953050-16953650(+)
chr22:16963878-16964478(+)
chr22:16972812-16973412(+)
chr22:16973890-16974490(+)
chr22:16975190-16975790(+)
chr22:17000075-17000675(+)
chr22:17001086-17001686(+)
chr22:17001715-17002315(+)
chr22:17002455-17003055(+)
chr22:17007090-17007690(+)
chr22:17008429-17009029(+)
chr22:17009090-17009690(+)
chr22:17010950-17011550(+)
chr22:17012510-17013110(+)
chr22:17024164-17024764(+)
chr22:17030508-17031108(+)
chr22:17033900-17034500(+)
chr22:17038213-17038813(+)
chr22:17039004-17039604(+)
chr22:17039415-17040015(+)
chr22:17040135-17040735(+)
chr22:17040601-17041201(+)
chr22:17041015-17041615(+)
chr22:17041621-17042221(+)
chr22:17043751-17044351(+)
chr22:17044443-17045043(+)
chr22:17045166-17045766(+)
chr22:17045949-17046549(+)
chr22:17046559-17047159(+)
chr22:17047721-17048321(+)
chr22:17048467-17049067(+)
chr22:17063895-17064495(+)
chr22:17066979-17067579(+)
chr22:17067806-17068406(+)
chr22:17068535-17069135(+)
chr22:17072990-17073590(+)
chr22:17074803-17075403(+)
chr22:17076035-17076635(+)
chr22:17077261-17077861(+)
chr22:17080402-17081002(+)
chr22:17081233-17081833(+)
chr22:17081867-17082467(+)
chr22:17082325-17082925(+)
chr22:17082870-17083470(+)
chr22:17083616-17084216(+)
chr22:17084317-17084917(+)
chr22:17085330-17085930(+)
chr22:17086141-17086741(+)
chr22:17086711-17087311(+)
chr22:17089320-17089920(+)
chr22:17089727-17090327(+)
chr22:17090201-17090801(+)
chr22:17090699-17091299(+)
chr22:17091500-17092100(+)
chr22:17096515-17097115(+)
chr22:17097015-17097615(+)
chr22:17098205-17098805(+)
chr22:17105253-17105853(+)
chr22:17109690-17110290(+)
chr22:17113113-17113713(+)
chr22:17120060-17120660(+)
chr22:17121635-17122235(+)
chr22:17126479-17127079(+)
chr22:17128330-17128930(+)
chr22:17132025-17132625(+)
chr22:17132735-17133335(+)
chr22:17133890-17134490(+)
chr22:17135010-17135610(+)
chr22:17135513-17136113(+)
chr22:17135975-17136575(+)
chr22:17136690-17137290(+)
chr22:17137895-17138495(+)
chr22:17139837-17140437(+)
chr22:17141161-17141761(+)
chr22:17148770-17149370(+)
chr22:17154693-17155293(+)
chr22:17156195-17156795(+)
chr22:17159022-17159622(+)
chr22:17160649-17161249(+)
chr22:17162863-17163463(+)
chr22:17167760-17168360(+)
chr22:17170233-17170833(+)
chr22:17170762-17171362(+)
chr22:17172350-17172950(+)
chr22:17173450-17174050(+)
chr22:17174574-17175174(+)
chr22:17176400-17177000(+)
chr22:17176830-17177430(+)
chr22:17177447-17178047(+)
chr22:17178228-17178828(+)
chr22:17180129-17180729(+)
chr22:17181146-17181746(+)
chr22:17181790-17182390(+)
chr22:17183313-17183913(+)
chr22:17186690-17187290(+)
chr22:17193310-17193910(+)
chr22:17194610-17195210(+)
chr22:17195400-17196000(+)
chr22:17198729-17199329(+)
chr22:17200652-17201252(+)
chr22:17201810-17202410(+)
chr22:17202681-17203281(+)
chr22:17203377-17203977(+)
chr22:17212055-17212655(+)
chr22:17212696-17213296(+)
chr22:17215077-17215677(+)
chr22:17216030-17216630(+)
chr22:17222760-17223360(+)
chr22:17224682-17225282(+)
chr22:17227435-17228035(+)
chr22:17228338-17228938(+)
chr22:17229123-17229723(+)
chr22:17230032-17230632(+)
chr22:17230480-17231080(+)
chr22:17232410-17233010(+)
chr22:17233150-17233750(+)
chr22:17234310-17234910(+)
chr22:17238650-17239250(+)
chr22:17239455-17240055(+)
chr22:17240338-17240938(+)
chr22:17241108-17241708(+)
chr22:17247460-17248060(+)
chr22:17253555-17254155(+)
chr22:17255374-17255974(+)
chr22:17255785-17256385(+)
chr22:17256820-17257420(+)
chr22:17259853-17260453(+)
chr22:17262196-17262796(+)
chr22:17264606-17265206(+)
chr22:17267185-17267785(+)
chr22:17269680-17270280(+)
chr22:17270706-17271306(+)
chr22:17274310-17274910(+)
chr22:17275150-17275750(+)
chr22:17276296-17276896(+)
chr22:17278880-17279480(+)
chr22:17279450-17280050(+)
chr22:17280517-17281117(+)
chr22:17282015-17282615(+)
chr22:17284303-17284903(+)
chr22:17285660-17286260(+)
chr22:17286595-17287195(+)
chr22:17287191-17287791(+)
chr22:17288590-17289190(+)
chr22:17289200-17289800(+)
chr22:17290535-17291135(+)
chr22:17290966-17291566(+)
chr22:17291800-17292400(+)
chr22:17299348-17299948(+)
chr22:17300039-17300639(+)
chr22:17300950-17301550(+)
chr22:17305468-17306068(+)
chr22:17306038-17306638(+)
chr22:17308289-17308889(+)
chr22:17309712-17310312(+)
chr22:17312051-17312651(+)
chr22:17313425-17314025(+)
chr22:17314850-17315450(+)
chr22:17315880-17316480(+)
chr22:17318174-17318774(+)
chr22:17318907-17319507(+)
chr22:17324790-17325390(+)
chr22:17325347-17325947(+)
chr22:17326050-17326650(+)
chr22:17326627-17327227(+)
chr22:17327920-17328520(+)
chr22:17332285-17332885(+)
chr22:17335470-17336070(+)
chr22:17337144-17337744(+)
chr22:17337635-17338235(+)
chr22:17339518-17340118(+)
chr22:17340125-17340725(+)
chr22:17345130-17345730(+)
chr22:17346199-17346799(+)
chr22:17346923-17347523(+)
chr22:17347356-17347956(+)
chr22:17350452-17351052(+)
chr22:17351038-17351638(+)
chr22:17357185-17357785(+)
chr22:17359850-17360450(+)
chr22:17365190-17365790(+)
chr22:17365849-17366449(+)
chr22:17370170-17370770(+)
chr22:17371150-17371750(+)
chr22:17371800-17372400(+)
chr22:17372755-17373355(+)
chr22:17373610-17374210(+)
chr22:17375055-17375655(+)
chr22:17375490-17376090(+)
chr22:17376930-17377530(+)
chr22:17377670-17378270(+)
chr22:17378610-17379210(+)
chr22:17380161-17380761(+)
chr22:17380710-17381310(+)
chr22:17382458-17383058(+)
chr22:17382872-17383472(+)
chr22:17385386-17385986(+)
chr22:17386655-17387255(+)
chr22:17392154-17392754(+)
chr22:17392950-17393550(+)
chr22:17394733-17395333(+)
chr22:17395634-17396234(+)
chr22:17396070-17396670(+)
chr22:17396519-17397119(+)
chr22:17398198-17398798(+)
chr22:17399070-17399670(+)
chr22:17399950-17400550(+)
chr22:17400762-17401362(+)
chr22:17401939-17402539(+)
chr22:17402872-17403472(+)
chr22:17403592-17404192(+)
chr22:17404480-17405080(+)
chr22:17407070-17407670(+)
chr22:17408390-17408990(+)
chr22:17408830-17409430(+)
chr22:17409690-17410290(+)
chr22:17412315-17412915(+)
chr22:17413384-17413984(+)
chr22:17414155-17414755(+)
chr22:17414683-17415283(+)
chr22:17416540-17417140(+)
chr22:17417233-17417833(+)
chr22:17424822-17425422(+)
chr22:17427200-17427800(+)
chr22:17429540-17430140(+)
chr22:17430373-17430973(+)
chr22:17433430-17434030(+)
chr22:17434460-17435060(+)
chr22:17436454-17437054(+)
chr22:17438652-17439252(+)
chr22:17439272-17439872(+)
chr22:17440036-17440636(+)
chr22:17441153-17441753(+)
chr22:17442328-17442928(+)
chr22:17443062-17443662(+)
chr22:17444098-17444698(+)
chr22:17444711-17445311(+)
chr22:17445430-17446030(+)
chr22:17446105-17446705(+)
chr22:17447160-17447760(+)
chr22:17447970-17448570(+)
chr22:17448610-17449210(+)
chr22:17449090-17449690(+)
chr22:17450190-17450790(+)
chr22:17451256-17451856(+)
chr22:17451815-17452415(+)
chr22:17452390-17452990(+)
chr22:17452930-17453530(+)
chr22:17453370-17453970(+)
chr22:17453810-17454410(+)
chr22:17454285-17454885(+)
chr22:17454947-17455547(+)
chr22:17455874-17456474(+)
chr22:17456490-17457090(+)
chr22:17459610-17460210(+)
chr22:17460350-17460950(+)
chr22:17463370-17463970(+)
chr22:17463771-17464371(+)
chr22:17465210-17465810(+)
chr22:17468651-17469251(+)
chr22:17469200-17469800(+)
chr22:17470731-17471331(+)
chr22:17475830-17476430(+)
chr22:17485275-17485875(+)
chr22:17488173-17488773(+)
chr22:17488612-17489212(+)
chr22:17489273-17489873(+)
chr22:17489933-17490533(+)
chr22:17490508-17491108(+)
chr22:17491367-17491967(+)
chr22:17492270-17492870(+)
chr22:17492914-17493514(+)
chr22:17494619-17495219(+)
chr22:17495370-17495970(+)
chr22:17496174-17496774(+)
chr22:17499916-17500516(+)
chr22:17500907-17501507(+)
chr22:17503150-17503750(+)
chr22:17504690-17505290(+)
chr22:17505144-17505744(+)
chr22:17511410-17512010(+)
chr22:17512971-17513571(+)
chr22:17513796-17514396(+)
chr22:17514826-17515426(+)
chr22:17515471-17516071(+)
chr22:17516017-17516617(+)
chr22:17516752-17517352(+)
chr22:17517402-17518002(+)
chr22:17518113-17518713(+)
chr22:17523890-17524490(+)
chr22:17524304-17524904(+)
chr22:17526190-17526790(+)
chr22:17529610-17530210(+)
chr22:17530650-17531250(+)
chr22:17533050-17533650(+)
chr22:17534735-17535335(+)
chr22:17537780-17538380(+)
chr22:17538950-17539550(+)
chr22:17540035-17540635(+)
chr22:17540936-17541536(+)
chr22:17541693-17542293(+)
chr22:17544225-17544825(+)
chr22:17544820-17545420(+)
chr22:17545418-17546018(+)
chr22:17546078-17546678(+)
chr22:17546770-17547370(+)
chr22:17547250-17547850(+)
chr22:17547910-17548510(+)
chr22:17548848-17549448(+)
chr22:17549370-17549970(+)
chr22:17550690-17551290(+)
chr22:17552390-17552990(+)
chr22:17553690-17554290(+)
chr22:17554390-17554990(+)
chr22:17555691-17556291(+)
chr22:17556361-17556961(+)
chr22:17558060-17558660(+)
chr22:17558740-17559340(+)
chr22:17560300-17560900(+)
chr22:17564761-17565361(+)
chr22:17565492-17566092(+)
chr22:17566043-17566643(+)
chr22:17566552-17567152(+)
chr22:17567167-17567767(+)
chr22:17567671-17568271(+)
chr22:17568437-17569037(+)
chr22:17569970-17570570(+)
chr22:17571630-17572230(+)
chr22:17572639-17573239(+)
chr22:17573120-17573720(+)
chr22:17576350-17576950(+)
chr22:17577932-17578532(+)
chr22:17578515-17579115(+)
chr22:17579240-17579840(+)
chr22:17580618-17581218(+)
chr22:17581330-17581930(+)
chr22:17582273-17582873(+)
chr22:17583079-17583679(+)
chr22:17584014-17584614(+)
chr22:17585433-17586033(+)
chr22:17586074-17586674(+)
chr22:17586500-17587100(+)
chr22:17587178-17587778(+)
chr22:17587615-17588215(+)
chr22:17588883-17589483(+)
chr22:17589699-17590299(+)
chr22:17590373-17590973(+)
chr22:17591672-17592272(+)
chr22:17592677-17593277(+)
chr22:17593393-17593993(+)
chr22:17594323-17594923(+)
chr22:17595124-17595724(+)
chr22:17595560-17596160(+)
chr22:17596109-17596709(+)
chr22:17596857-17597457(+)
chr22:17597486-17598086(+)
chr22:17598149-17598749(+)
chr22:17598674-17599274(+)
chr22:17599090-17599690(+)
chr22:17599550-17600150(+)
chr22:17600301-17600901(+)
chr22:17601108-17601708(+)
chr22:17601611-17602211(+)
chr22:17602085-17602685(+)
chr22:17603150-17603750(+)
chr22:17604080-17604680(+)
chr22:17610008-17610608(+)
chr22:17611012-17611612(+)
chr22:17611675-17612275(+)
chr22:17612475-17613075(+)
chr22:17612881-17613481(+)
chr22:17616027-17616627(+)
chr22:17616794-17617394(+)
chr22:17617991-17618591(+)
chr22:17619368-17619968(+)
chr22:17620838-17621438(+)
chr22:17621776-17622376(+)
chr22:17629871-17630471(+)
chr22:17631390-17631990(+)
chr22:17631959-17632559(+)
chr22:17633052-17633652(+)
chr22:17633749-17634349(+)
chr22:17635640-17636240(+)
chr22:17636739-17637339(+)
chr22:17638120-17638720(+)
chr22:17638588-17639188(+)
chr22:17639468-17640068(+)
chr22:17639916-17640516(+)
chr22:17640403-17641003(+)
chr22:17641450-17642050(+)
chr22:17642738-17643338(+)
chr22:17645388-17645988(+)
chr22:17647530-17648130(+)
chr22:17648272-17648872(+)
chr22:17649370-17649970(+)
chr22:17652310-17652910(+)
chr22:17652916-17653516(+)
chr22:17653450-17654050(+)
chr22:17656634-17657234(+)
chr22:17659955-17660555(+)
chr22:17660355-17660955(+)
chr22:17660875-17661475(+)
chr22:17662015-17662615(+)
chr22:17662455-17663055(+)
chr22:17666275-17666875(+)
chr22:17669023-17669623(+)
chr22:17671447-17672047(+)
chr22:17671945-17672545(+)
chr22:17672504-17673104(+)
chr22:17674938-17675538(+)
chr22:17679080-17679680(+)
chr22:17679505-17680105(+)
chr22:17680136-17680736(+)
chr22:17680650-17681250(+)
chr22:17681067-17681667(+)
chr22:17681558-17682158(+)
chr22:17682046-17682646(+)
chr22:17684186-17684786(+)
chr22:17686211-17686811(+)
chr22:17687999-17688599(+)
chr22:17690175-17690775(+)
chr22:17692010-17692610(+)
chr22:17692670-17693270(+)
chr22:17694175-17694775(+)
chr22:17694785-17695385(+)
chr22:17695304-17695904(+)
chr22:17696323-17696923(+)
chr22:17697523-17698123(+)
chr22:17698037-17698637(+)
chr22:17698582-17699182(+)
chr22:17699098-17699698(+)
chr22:17699994-17700594(+)
chr22:17700840-17701440(+)
chr22:17701811-17702411(+)
chr22:17703393-17703993(+)
chr22:17707750-17708350(+)
chr22:17708947-17709547(+)
chr22:17709498-17710098(+)
chr22:17710300-17710900(+)
chr22:17711034-17711634(+)
chr22:17711950-17712550(+)
chr22:17712550-17713150(+)
chr22:17713089-17713689(+)
chr22:17713591-17714191(+)
chr22:17714381-17714981(+)
chr22:17714877-17715477(+)
chr22:17715409-17716009(+)
chr22:17716011-17716611(+)
chr22:17716585-17717185(+)
chr22:17717772-17718372(+)
chr22:17720085-17720685(+)
chr22:17721325-17721925(+)
chr22:17722220-17722820(+)
chr22:17722754-17723354(+)
chr22:17723595-17724195(+)
chr22:17724256-17724856(+)
chr22:17725355-17725955(+)
chr22:17728643-17729243(+)
chr22:17731490-17732090(+)
chr22:17733630-17734230(+)
chr22:17737956-17738556(+)
chr22:17738473-17739073(+)
chr22:17738929-17739529(+)
chr22:17739560-17740160(+)
chr22:17741062-17741662(+)
chr22:17741700-17742300(+)
chr22:17742153-17742753(+)
chr22:17744806-17745406(+)
chr22:17745272-17745872(+)
chr22:17746408-17747008(+)
chr22:17746904-17747504(+)
chr22:17747346-17747946(+)
chr22:17748253-17748853(+)
chr22:17748746-17749346(+)
chr22:17749314-17749914(+)
chr22:17750231-17750831(+)
chr22:17750744-17751344(+)
chr22:17751210-17751810(+)
chr22:17752794-17753394(+)
chr22:17753404-17754004(+)
chr22:17756139-17756739(+)
chr22:17757015-17757615(+)
chr22:17761148-17761748(+)
chr22:17762168-17762768(+)
chr22:17764218-17764818(+)
chr22:17765243-17765843(+)
chr22:17766336-17766936(+)
chr22:17768130-17768730(+)
chr22:17769290-17769890(+)
chr22:17769830-17770430(+)
chr22:17771015-17771615(+)
chr22:17779841-17780441(+)
chr22:17782338-17782938(+)
chr22:17783467-17784067(+)
chr22:17784640-17785240(+)
chr22:17785157-17785757(+)
chr22:17786090-17786690(+)
chr22:17787370-17787970(+)
chr22:17788347-17788947(+)
chr22:17789090-17789690(+)
chr22:17790750-17791350(+)
chr22:17792175-17792775(+)
chr22:17793342-17793942(+)
chr22:17794410-17795010(+)
chr22:17795284-17795884(+)
chr22:17796153-17796753(+)
chr22:17798635-17799235(+)
chr22:17799672-17800272(+)
chr22:17800333-17800933(+)
chr22:17801390-17801990(+)
chr22:17808790-17809390(+)
chr22:17809830-17810430(+)
chr22:17811530-17812130(+)
chr22:17814070-17814670(+)
chr22:17814884-17815484(+)
chr22:17815350-17815950(+)
chr22:17815804-17816404(+)
chr22:17816320-17816920(+)
chr22:17816875-17817475(+)
chr22:17818390-17818990(+)
chr22:17819904-17820504(+)
chr22:17823132-17823732(+)
chr22:17824561-17825161(+)
chr22:17825810-17826410(+)
chr22:17827710-17828310(+)
chr22:17828410-17829010(+)
chr22:17829488-17830088(+)
chr22:17829935-17830535(+)
chr22:17831080-17831680(+)
chr22:17838515-17839115(+)
chr22:17839239-17839839(+)
chr22:17840299-17840899(+)
chr22:17844490-17845090(+)
chr22:17845082-17845682(+)
chr22:17847108-17847708(+)
chr22:17847704-17848304(+)
chr22:17848491-17849091(+)
chr22:17849559-17850159(+)
chr22:17850274-17850874(+)
chr22:17850710-17851310(+)
chr22:17851275-17851875(+)
chr22:17851801-17852401(+)
chr22:17855962-17856562(+)
chr22:17856800-17857400(+)
chr22:17858550-17859150(+)
chr22:17859113-17859713(+)
chr22:17859603-17860203(+)
chr22:17860344-17860944(+)
chr22:17861303-17861903(+)
chr22:17864780-17865380(+)
chr22:17867068-17867668(+)
chr22:17868030-17868630(+)
chr22:17869846-17870446(+)
chr22:17871215-17871815(+)
chr22:17876359-17876959(+)
chr22:17877503-17878103(+)
chr22:17877970-17878570(+)
chr22:17880020-17880620(+)
chr22:17882120-17882720(+)
chr22:17882820-17883420(+)
chr22:17883685-17884285(+)
chr22:17886310-17886910(+)
chr22:17886714-17887314(+)
chr22:17887460-17888060(+)
chr22:17888450-17889050(+)
chr22:17889567-17890167(+)
chr22:17890160-17890760(+)
chr22:17890730-17891330(+)
chr22:17891236-17891836(+)
chr22:17892014-17892614(+)
chr22:17893055-17893655(+)
chr22:17896307-17896907(+)
chr22:17897063-17897663(+)
chr22:17897863-17898463(+)
chr22:17898750-17899350(+)
chr22:17900710-17901310(+)
chr22:17901843-17902443(+)
chr22:17902558-17903158(+)
chr22:17904555-17905155(+)
chr22:17906495-17907095(+)
chr22:17908620-17909220(+)
chr22:17909444-17910044(+)
chr22:17910126-17910726(+)
chr22:17911090-17911690(+)
chr22:17912470-17913070(+)
chr22:17913205-17913805(+)
chr22:17913796-17914396(+)
chr22:17915572-17916172(+)
chr22:17916048-17916648(+)
chr22:17917000-17917600(+)
chr22:17919360-17919960(+)
chr22:17920295-17920895(+)
chr22:17921717-17922317(+)
chr22:17922331-17922931(+)
chr22:17922841-17923441(+)
chr22:17925634-17926234(+)
chr22:17926427-17927027(+)
chr22:17928650-17929250(+)
chr22:17930244-17930844(+)
chr22:17933970-17934570(+)
chr22:17937335-17937935(+)
chr22:17938830-17939430(+)
chr22:17939795-17940395(+)
chr22:17940383-17940983(+)
chr22:17941970-17942570(+)
chr22:17944250-17944850(+)
chr22:17944980-17945580(+)
chr22:17945996-17946596(+)
chr22:17946813-17947413(+)
chr22:17948410-17949010(+)
chr22:17950017-17950617(+)
chr22:17950993-17951593(+)
chr22:17951845-17952445(+)
chr22:17952715-17953315(+)
chr22:17953915-17954515(+)
chr22:17954609-17955209(+)
chr22:17955695-17956295(+)
chr22:17956308-17956908(+)
chr22:17958070-17958670(+)
chr22:17959110-17959710(+)
chr22:17960273-17960873(+)
chr22:17962799-17963399(+)
chr22:17963650-17964250(+)
chr22:17965245-17965845(+)
chr22:17967530-17968130(+)
chr22:17967982-17968582(+)
chr22:17970030-17970630(+)
chr22:17970685-17971285(+)
chr22:17971198-17971798(+)
chr22:17972342-17972942(+)
chr22:17975721-17976321(+)
chr22:17977315-17977915(+)
chr22:17979628-17980228(+)
chr22:17980594-17981194(+)
chr22:17981830-17982430(+)
chr22:17983673-17984273(+)
chr22:17987038-17987638(+)
chr22:17988830-17989430(+)
chr22:17992430-17993030(+)
chr22:17992990-17993590(+)
chr22:17994020-17994620(+)
chr22:17995260-17995860(+)
chr22:17995975-17996575(+)
chr22:17997331-17997931(+)
chr22:18000930-18001530(+)
chr22:18002835-18003435(+)
chr22:18005790-18006390(+)
chr22:18008653-18009253(+)
chr22:18009188-18009788(+)
chr22:18010363-18010963(+)
chr22:18014895-18015495(+)
chr22:18015857-18016457(+)
chr22:18016615-18017215(+)
chr22:18018370-18018970(+)
chr22:18020058-18020658(+)
chr22:18027170-18027770(+)
chr22:18027771-18028371(+)
chr22:18028760-18029360(+)
chr22:18030822-18031422(+)
chr22:18032275-18032875(+)
chr22:18033013-18033613(+)
chr22:18033910-18034510(+)
chr22:18037130-18037730(+)
chr22:18038006-18038606(+)
chr22:18039876-18040476(+)
chr22:18042015-18042615(+)
chr22:18042587-18043187(+)
chr22:18043676-18044276(+)
chr22:18044130-18044730(+)
chr22:18045630-18046230(+)
chr22:18046451-18047051(+)
chr22:18046910-18047510(+)
chr22:18049338-18049938(+)
chr22:18050024-18050624(+)
chr22:18050849-18051449(+)
chr22:18053423-18054023(+)
chr22:18055088-18055688(+)
chr22:18055574-18056174(+)
chr22:18056374-18056974(+)
chr22:18057780-18058380(+)
chr22:18060816-18061416(+)
chr22:18062289-18062889(+)
chr22:18063066-18063666(+)
chr22:18063753-18064353(+)
chr22:18064270-18064870(+)
chr22:18065130-18065730(+)
chr22:18065860-18066460(+)
chr22:18067710-18068310(+)
chr22:18068500-18069100(+)
chr22:18069550-18070150(+)
chr22:18070270-18070870(+)
chr22:18070690-18071290(+)
chr22:18071490-18072090(+)
chr22:18072735-18073335(+)
chr22:18073315-18073915(+)
chr22:18074978-18075578(+)
chr22:18075610-18076210(+)
chr22:18076100-18076700(+)
chr22:18077226-18077826(+)
chr22:18077795-18078395(+)
chr22:18079897-18080497(+)
chr22:18081003-18081603(+)
chr22:18082818-18083418(+)
chr22:18083719-18084319(+)
chr22:18086230-18086830(+)
chr22:18089187-18089787(+)
chr22:18090689-18091289(+)
chr22:18094030-18094630(+)
chr22:18094731-18095331(+)
chr22:18103890-18104490(+)
chr22:18106350-18106950(+)
chr22:18107948-18108548(+)
chr22:18110768-18111368(+)
chr22:18111301-18111901(+)
chr22:18111756-18112356(+)
chr22:18112218-18112818(+)
chr22:18115033-18115633(+)
chr22:18115959-18116559(+)
chr22:18116360-18116960(+)
chr22:18117287-18117887(+)
chr22:18120179-18120779(+)
chr22:18120588-18121188(+)
chr22:18121095-18121695(+)
chr22:18121555-18122155(+)
chr22:18122034-18122634(+)
chr22:18122567-18123167(+)
chr22:18123010-18123610(+)
chr22:18126190-18126790(+)
chr22:18127632-18128232(+)
chr22:18130670-18131270(+)
chr22:18136763-18137363(+)
chr22:18138010-18138610(+)
chr22:18139539-18140139(+)
chr22:18146154-18146754(+)
chr22:18146850-18147450(+)
chr22:18147297-18147897(+)
chr22:18148476-18149076(+)
chr22:18149183-18149783(+)
chr22:18151910-18152510(+)
chr22:18153215-18153815(+)
chr22:18153685-18154285(+)
chr22:18154280-18154880(+)
chr22:18155106-18155706(+)
chr22:18155768-18156368(+)
chr22:18156600-18157200(+)
chr22:18157286-18157886(+)
chr22:18157790-18158390(+)
chr22:18158271-18158871(+)
chr22:18159385-18159985(+)
chr22:18159970-18160570(+)
chr22:18160970-18161570(+)
chr22:18161585-18162185(+)
chr22:18162311-18162911(+)
chr22:18163490-18164090(+)
chr22:18163890-18164490(+)
chr22:18164570-18165170(+)
chr22:18166890-18167490(+)
chr22:18170750-18171350(+)
chr22:18174475-18175075(+)
chr22:18176893-18177493(+)
chr22:18178816-18179416(+)
chr22:18182550-18183150(+)
chr22:18183339-18183939(+)
chr22:18184950-18185550(+)
chr22:18186469-18187069(+)
chr22:18188267-18188867(+)
chr22:18188708-18189308(+)
chr22:18189180-18189780(+)
chr22:18189744-18190344(+)
chr22:18190167-18190767(+)
chr22:18195108-18195708(+)
chr22:18199170-18199770(+)
chr22:18200348-18200948(+)
chr22:18204733-18205333(+)
chr22:18206828-18207428(+)
chr22:18207486-18208086(+)
chr22:18208001-18208601(+)
chr22:18209116-18209716(+)
chr22:18209534-18210134(+)
chr22:18210170-18210770(+)
chr22:18211472-18212072(+)
chr22:18212220-18212820(+)
chr22:18212670-18213270(+)
chr22:18213240-18213840(+)
chr22:18214980-18215580(+)
chr22:18215650-18216250(+)
chr22:18216165-18216765(+)
chr22:18216860-18217460(+)
chr22:18219170-18219770(+)
chr22:18220923-18221523(+)
chr22:18221410-18222010(+)
chr22:18222095-18222695(+)
chr22:18222750-18223350(+)
chr22:18223658-18224258(+)
chr22:18224670-18225270(+)
chr22:18225093-18225693(+)
chr22:18225795-18226395(+)
chr22:18226541-18227141(+)
chr22:18227114-18227714(+)
chr22:18227610-18228210(+)
chr22:18229262-18229862(+)
chr22:18230640-18231240(+)
chr22:18231281-18231881(+)
chr22:18232686-18233286(+)
chr22:18234296-18234896(+)
chr22:18234818-18235418(+)
chr22:18236118-18236718(+)
chr22:18236939-18237539(+)
chr22:18242689-18243289(+)
chr22:18243136-18243736(+)
chr22:18243762-18244362(+)
chr22:18246098-18246698(+)
chr22:18246650-18247250(+)
chr22:18250000-18250600(+)
chr22:18250741-18251341(+)
chr22:18252178-18252778(+)
chr22:18253233-18253833(+)
chr22:18254269-18254869(+)
chr22:18254940-18255540(+)
chr22:18255816-18256416(+)
chr22:18256386-18256986(+)
chr22:18256989-18257589(+)
chr22:18257797-18258397(+)
chr22:18258515-18259115(+)
chr22:18259831-18260431(+)
chr22:18260633-18261233(+)
chr22:18261095-18261695(+)
chr22:18262148-18262748(+)
chr22:18263027-18263627(+)
chr22:18263552-18264152(+)
chr22:18264216-18264816(+)
chr22:18265220-18265820(+)
chr22:18265896-18266496(+)
chr22:18266573-18267173(+)
chr22:18267878-18268478(+)
chr22:18268910-18269510(+)
chr22:18269360-18269960(+)
chr22:18269853-18270453(+)
chr22:18270467-18271067(+)
chr22:18271197-18271797(+)
chr22:18271890-18272490(+)
chr22:18272788-18273388(+)
chr22:18273300-18273900(+)
chr22:18273838-18274438(+)
chr22:18274470-18275070(+)
chr22:18274944-18275544(+)
chr22:18275603-18276203(+)
chr22:18276174-18276774(+)
chr22:18276825-18277425(+)
chr22:18277679-18278279(+)
chr22:18278516-18279116(+)
chr22:18279479-18280079(+)
chr22:18280825-18281425(+)
chr22:18282387-18282987(+)
chr22:18282999-18283599(+)
chr22:18283434-18284034(+)
chr22:18285519-18286119(+)
chr22:18286474-18287074(+)
chr22:18287172-18287772(+)
chr22:18289038-18289638(+)
chr22:18290226-18290826(+)
chr22:18290706-18291306(+)
chr22:18291438-18292038(+)
chr22:18293310-18293910(+)
chr22:18295730-18296330(+)
chr22:18297355-18297955(+)
chr22:18298504-18299104(+)
chr22:18299322-18299922(+)
chr22:18300310-18300910(+)
chr22:18300953-18301553(+)
chr22:18301900-18302500(+)
chr22:18302740-18303340(+)
chr22:18303637-18304237(+)
chr22:18304808-18305408(+)
chr22:18306080-18306680(+)
chr22:18306639-18307239(+)
chr22:18307140-18307740(+)
chr22:18307828-18308428(+)
chr22:18308714-18309314(+)
chr22:18310075-18310675(+)
chr22:18311350-18311950(+)
chr22:18312631-18313231(+)
chr22:18313411-18314011(+)
chr22:18314248-18314848(+)
chr22:18314890-18315490(+)
chr22:18315316-18315916(+)
chr22:18315895-18316495(+)
chr22:18316710-18317310(+)
chr22:18317110-18317710(+)
chr22:18317557-18318157(+)
chr22:18318072-18318672(+)
chr22:18318882-18319482(+)
chr22:18319330-18319930(+)
chr22:18320004-18320604(+)
chr22:18320832-18321432(+)
chr22:18323305-18323905(+)
chr22:18324001-18324601(+)
chr22:18324520-18325120(+)
chr22:18325010-18325610(+)
chr22:18326003-18326603(+)
chr22:18326790-18327390(+)
chr22:18327937-18328537(+)
chr22:18328461-18329061(+)
chr22:18329208-18329808(+)
chr22:18329928-18330528(+)
chr22:18330535-18331135(+)
chr22:18331690-18332290(+)
chr22:18333835-18334435(+)
chr22:18334482-18335082(+)
chr22:18334923-18335523(+)
chr22:18335686-18336286(+)
chr22:18336796-18337396(+)
chr22:18337850-18338450(+)
chr22:18338252-18338852(+)
chr22:18338661-18339261(+)
chr22:18339691-18340291(+)
chr22:18340143-18340743(+)
chr22:18340734-18341334(+)
chr22:18341375-18341975(+)
chr22:18341937-18342537(+)
chr22:18342447-18343047(+)
chr22:18342928-18343528(+)
chr22:18343653-18344253(+)
chr22:18345448-18346048(+)
chr22:18347239-18347839(+)
chr22:18348154-18348754(+)
chr22:18348820-18349420(+)
chr22:18349413-18350013(+)
chr22:18349979-18350579(+)
chr22:18350970-18351570(+)
chr22:18351460-18352060(+)
chr22:18352197-18352797(+)
chr22:18352965-18353565(+)
chr22:18353770-18354370(+)
chr22:18355107-18355707(+)
chr22:18357088-18357688(+)
chr22:18357775-18358375(+)
chr22:18358506-18359106(+)
chr22:18358992-18359592(+)
chr22:18359530-18360130(+)
chr22:18359956-18360556(+)
chr22:18361622-18362222(+)
chr22:18362723-18363323(+)
chr22:18363802-18364402(+)
chr22:18364758-18365358(+)
chr22:18365383-18365983(+)
chr22:18366040-18366640(+)
chr22:18366770-18367370(+)
chr22:18367585-18368185(+)
chr22:18370010-18370610(+)
chr22:18371506-18372106(+)
chr22:18372961-18373561(+)
chr22:18373587-18374187(+)
chr22:18374316-18374916(+)
chr22:18375470-18376070(+)
chr22:18376584-18377184(+)
chr22:18379224-18379824(+)
chr22:18380300-18380900(+)
chr22:18381560-18382160(+)
chr22:18382010-18382610(+)
chr22:18386340-18386940(+)
chr22:18389752-18390352(+)
chr22:18390340-18390940(+)
chr22:18393383-18393983(+)
chr22:18395582-18396182(+)
chr22:18396228-18396828(+)
chr22:18396693-18397293(+)
chr22:18397182-18397782(+)
chr22:18398949-18399549(+)
chr22:18399663-18400263(+)
chr22:18400282-18400882(+)
chr22:18401518-18402118(+)
chr22:18402290-18402890(+)
chr22:18402925-18403525(+)
chr22:18403803-18404403(+)
chr22:18404598-18405198(+)
chr22:18405122-18405722(+)
chr22:18405669-18406269(+)
chr22:18406161-18406761(+)
chr22:18406711-18407311(+)
chr22:18407404-18408004(+)
chr22:18408096-18408696(+)
chr22:18409755-18410355(+)
chr22:18412570-18413170(+)
chr22:18413186-18413786(+)
chr22:18413999-18414599(+)
chr22:18420390-18420990(+)
chr22:18421142-18421742(+)
chr22:18421671-18422271(+)
chr22:18422173-18422773(+)
chr22:18423570-18424170(+)
chr22:18424478-18425078(+)
chr22:18425246-18425846(+)
chr22:18426388-18426988(+)
chr22:18427006-18427606(+)
chr22:18427834-18428434(+)
chr22:18428447-18429047(+)
chr22:18429074-18429674(+)
chr22:18429700-18430300(+)
chr22:18430170-18430770(+)
chr22:18430689-18431289(+)
chr22:18431771-18432371(+)
chr22:18432531-18433131(+)
chr22:18433436-18434036(+)
chr22:18433957-18434557(+)
chr22:18434565-18435165(+)
chr22:18435020-18435620(+)
chr22:18435642-18436242(+)
chr22:18437085-18437685(+)
chr22:18437877-18438477(+)
chr22:18438369-18438969(+)
chr22:18440351-18440951(+)
chr22:18440914-18441514(+)
chr22:18442590-18443190(+)
chr22:18443275-18443875(+)
chr22:18443861-18444461(+)
chr22:18444729-18445329(+)
chr22:18445663-18446263(+)
chr22:18446223-18446823(+)
chr22:18446804-18447404(+)
chr22:18447282-18447882(+)
chr22:18448366-18448966(+)
chr22:18448945-18449545(+)
chr22:18449548-18450148(+)
chr22:18450770-18451370(+)
chr22:18451931-18452531(+)
chr22:18452381-18452981(+)
chr22:18452914-18453514(+)
chr22:18454130-18454730(+)
chr22:18454596-18455196(+)
chr22:18455312-18455912(+)
chr22:18456755-18457355(+)
chr22:18457605-18458205(+)
chr22:18458773-18459373(+)
chr22:18460965-18461565(+)
chr22:18461630-18462230(+)
chr22:18462173-18462773(+)
chr22:18462798-18463398(+)
chr22:18463240-18463840(+)
chr22:18463770-18464370(+)
chr22:18464217-18464817(+)
chr22:18464805-18465405(+)
chr22:18465423-18466023(+)
chr22:18466193-18466793(+)
chr22:18466715-18467315(+)
chr22:18467235-18467835(+)
chr22:18467700-18468300(+)
chr22:18468200-18468800(+)
chr22:18468650-18469250(+)
chr22:18469145-18469745(+)
chr22:18469770-18470370(+)
chr22:18470783-18471383(+)
chr22:18471472-18472072(+)
chr22:18472778-18473378(+)
chr22:18473600-18474200(+)
chr22:18474149-18474749(+)
chr22:18474845-18475445(+)
chr22:18475346-18475946(+)
chr22:18476720-18477320(+)
chr22:18477397-18477997(+)
chr22:18478500-18479100(+)
chr22:18479173-18479773(+)
chr22:18480055-18480655(+)
chr22:18480773-18481373(+)
chr22:18481550-18482150(+)
chr22:18482508-18483108(+)
chr22:18483099-18483699(+)
chr22:18483693-18484293(+)
chr22:18484178-18484778(+)
chr22:18485255-18485855(+)
chr22:18487285-18487885(+)
chr22:18487968-18488568(+)
chr22:18490818-18491418(+)
chr22:18491392-18491992(+)
chr22:18492917-18493517(+)
chr22:18493563-18494163(+)
chr22:18495215-18495815(+)
chr22:18496070-18496670(+)
chr22:18496573-18497173(+)
chr22:18497577-18498177(+)
chr22:18499010-18499610(+)
chr22:18503657-18504257(+)
chr22:18504184-18504784(+)
chr22:18505498-18506098(+)
chr22:18506144-18506744(+)
chr22:18506572-18507172(+)
chr22:18507088-18507688(+)
chr22:18507846-18508446(+)
chr22:18508820-18509420(+)
chr22:18509310-18509910(+)
chr22:18509830-18510430(+)
chr22:18510922-18511522(+)
chr22:18511680-18512280(+)
chr22:18512461-18513061(+)
chr22:18513170-18513770(+)
chr22:18513588-18514188(+)
chr22:18514367-18514967(+)
chr22:18515111-18515711(+)
chr22:18516269-18516869(+)
chr22:18517010-18517610(+)
chr22:18517550-18518150(+)
chr22:18518407-18519007(+)
chr22:18519110-18519710(+)
chr22:18521087-18521687(+)
chr22:18521810-18522410(+)
chr22:18522810-18523410(+)
chr22:18525313-18525913(+)
chr22:18526720-18527320(+)
chr22:18527318-18527918(+)
chr22:18527750-18528350(+)
chr22:18528170-18528770(+)
chr22:18530290-18530890(+)
chr22:18531090-18531690(+)
chr22:18532897-18533497(+)
chr22:18534140-18534740(+)
chr22:18535048-18535648(+)
chr22:18536744-18537344(+)
chr22:18538414-18539014(+)
chr22:18538861-18539461(+)
chr22:18539495-18540095(+)
chr22:18540306-18540906(+)
chr22:18541051-18541651(+)
chr22:18541710-18542310(+)
chr22:18543385-18543985(+)
chr22:18543940-18544540(+)
chr22:18545290-18545890(+)
chr22:18546076-18546676(+)
chr22:18547278-18547878(+)
chr22:18547903-18548503(+)
chr22:18548470-18549070(+)
chr22:18549061-18549661(+)
chr22:18549790-18550390(+)
chr22:18550409-18551009(+)
chr22:18551013-18551613(+)
chr22:18551679-18552279(+)
chr22:18552710-18553310(+)
chr22:18553203-18553803(+)
chr22:18553672-18554272(+)
chr22:18554438-18555038(+)
chr22:18555010-18555610(+)
chr22:18555445-18556045(+)
chr22:18556182-18556782(+)
chr22:18557414-18558014(+)
chr22:18557931-18558531(+)
chr22:18558699-18559299(+)
chr22:18559439-18560039(+)
chr22:18559953-18560553(+)
chr22:18560402-18561002(+)
chr22:18561081-18561681(+)
chr22:18561903-18562503(+)
chr22:18565011-18565611(+)
chr22:18565778-18566378(+)
chr22:18566710-18567310(+)
chr22:18567937-18568537(+)
chr22:18569170-18569770(+)
chr22:18569980-18570580(+)
chr22:18570950-18571550(+)
chr22:18571770-18572370(+)
chr22:18574220-18574820(+)
chr22:18574682-18575282(+)
chr22:18577098-18577698(+)
chr22:18577829-18578429(+)
chr22:18579513-18580113(+)
chr22:18584144-18584744(+)
chr22:18586405-18587005(+)
chr22:18587252-18587852(+)
chr22:18588579-18589179(+)
chr22:18589588-18590188(+)
chr22:18592276-18592876(+)
chr22:18592914-18593514(+)
chr22:18593323-18593923(+)
chr22:18593905-18594505(+)
chr22:18594332-18594932(+)
chr22:18594990-18595590(+)
chr22:18595800-18596400(+)
chr22:18596567-18597167(+)
chr22:18597217-18597817(+)
chr22:18597630-18598230(+)
chr22:18598063-18598663(+)
chr22:18598661-18599261(+)
chr22:18599282-18599882(+)
chr22:18601040-18601640(+)
chr22:18601854-18602454(+)
chr22:18602435-18603035(+)
chr22:18603440-18604040(+)
chr22:18604649-18605249(+)
chr22:18606050-18606650(+)
chr22:18609178-18609778(+)
chr22:18611450-18612050(+)
chr22:18612646-18613246(+)
chr22:18613359-18613959(+)
chr22:18616128-18616728(+)
chr22:18616740-18617340(+)
chr22:18617410-18618010(+)
chr22:18619270-18619870(+)
chr22:18623370-18623970(+)
chr22:18626876-18627476(+)
chr22:18627729-18628329(+)
chr22:18628245-18628845(+)
chr22:18628686-18629286(+)
chr22:18629708-18630308(+)
chr22:18630555-18631155(+)
chr22:18631041-18631641(+)
chr22:18631530-18632130(+)
chr22:18632412-18633012(+)
chr22:18632985-18633585(+)
chr22:18633563-18634163(+)
chr22:18635251-18635851(+)
chr22:18637432-18638032(+)
chr22:18638183-18638783(+)
chr22:18638744-18639344(+)
chr22:18639453-18640053(+)
chr22:18639890-18640490(+)
chr22:18640338-18640938(+)
chr22:18640920-18641520(+)
chr22:18641398-18641998(+)
chr22:18641867-18642467(+)
chr22:18644098-18644698(+)
chr22:18646467-18647067(+)
chr22:18647210-18647810(+)
chr22:18648152-18648752(+)
chr22:18648610-18649210(+)
chr22:18651670-18652270(+)
chr22:18652909-18653509(+)
chr22:18654878-18655478(+)
chr22:18655294-18655894(+)
chr22:18656090-18656690(+)
chr22:18660305-18660905(+)
chr22:18702415-18703015(+)
chr22:18716010-18716610(+)
chr22:18717917-18718517(+)
chr22:18718529-18719129(+)
chr22:18719482-18720082(+)
chr22:18720297-18720897(+)
chr22:18720840-18721440(+)
chr22:18725410-18726010(+)
chr22:18742635-18743235(+)
chr22:18760604-18761204(+)
chr22:18765372-18765972(+)
chr22:18765914-18766514(+)
chr22:18766931-18767531(+)
chr22:18768980-18769580(+)
chr22:18769393-18769993(+)
chr22:18771030-18771630(+)
chr22:18771966-18772566(+)
chr22:18772596-18773196(+)
chr22:18773150-18773750(+)
chr22:18773973-18774573(+)
chr22:18774874-18775474(+)
chr22:18780335-18780935(+)
chr22:18782815-18783415(+)
chr22:18784655-18785255(+)
chr22:18790454-18791054(+)
chr22:18799730-18800330(+)
chr22:18801210-18801810(+)
chr22:18801705-18802305(+)
chr22:18803430-18804030(+)
chr22:18804740-18805340(+)
chr22:18808935-18809535(+)
chr22:18812045-18812645(+)
chr22:18813555-18814155(+)
chr22:18820805-18821405(+)
chr22:18827250-18827850(+)
chr22:18832347-18832947(+)
chr22:18835020-18835620(+)
chr22:18840916-18841516(+)
chr22:18841476-18842076(+)
chr22:18842230-18842830(+)
chr22:18844467-18845067(+)
chr22:18845675-18846275(+)
chr22:18846090-18846690(+)
chr22:18846771-18847371(+)
chr22:18868665-18869265(+)
chr22:18873638-18874238(+)
chr22:18875953-18876553(+)
chr22:18884990-18885590(+)
chr22:18886160-18886760(+)
chr22:18886770-18887370(+)
chr22:18889429-18890029(+)
chr22:18890310-18890910(+)
chr22:18891641-18892241(+)
chr22:18892265-18892865(+)
chr22:18893436-18894036(+)
chr22:18894213-18894813(+)
chr22:18895348-18895948(+)
chr22:18895880-18896480(+)
chr22:18896684-18897284(+)
chr22:18898028-18898628(+)
chr22:18898497-18899097(+)
chr22:18899130-18899730(+)
chr22:18899694-18900294(+)
chr22:18900961-18901561(+)
chr22:18901949-18902549(+)
chr22:18902424-18903024(+)
chr22:18903057-18903657(+)
chr22:18904930-18905530(+)
chr22:18905910-18906510(+)
chr22:18906322-18906922(+)
chr22:18907035-18907635(+)
chr22:18907898-18908498(+)
chr22:18910042-18910642(+)
chr22:18911960-18912560(+)
chr22:18913167-18913767(+)
chr22:18913858-18914458(+)
chr22:18914420-18915020(+)
chr22:18915038-18915638(+)
chr22:18916352-18916952(+)
chr22:18916902-18917502(+)
chr22:18917689-18918289(+)
chr22:18918173-18918773(+)
chr22:18918733-18919333(+)
chr22:18919347-18919947(+)
chr22:18920155-18920755(+)
chr22:18921262-18921862(+)
chr22:18921905-18922505(+)
chr22:18922407-18923007(+)
chr22:18923070-18923670(+)
chr22:18923498-18924098(+)
chr22:18925310-18925910(+)
chr22:18926105-18926705(+)
chr22:18935314-18935914(+)
chr22:18938167-18938767(+)
chr22:18938585-18939185(+)
chr22:18939678-18940278(+)
chr22:18940586-18941186(+)
chr22:18941814-18942414(+)
chr22:18942925-18943525(+)
chr22:18944609-18945209(+)
chr22:18945151-18945751(+)
chr22:18945634-18946234(+)
chr22:18946132-18946732(+)
chr22:18947131-18947731(+)
chr22:18947922-18948522(+)
chr22:18948324-18948924(+)
chr22:18948950-18949550(+)
chr22:18950657-18951257(+)
chr22:18951390-18951990(+)
chr22:18951917-18952517(+)
chr22:18953273-18953873(+)
chr22:18954060-18954660(+)
chr22:18955030-18955630(+)
chr22:18955548-18956148(+)
chr22:18955989-18956589(+)
chr22:18956583-18957183(+)
chr22:18957072-18957672(+)
chr22:18957473-18958073(+)
chr22:18957910-18958510(+)
chr22:18958424-18959024(+)
chr22:18958927-18959527(+)
chr22:18960166-18960766(+)
chr22:18960894-18961494(+)
chr22:18961473-18962073(+)
chr22:18961993-18962593(+)
chr22:18963164-18963764(+)
chr22:18963676-18964276(+)
chr22:18964370-18964970(+)
chr22:18967378-18967978(+)
chr22:18968227-18968827(+)
chr22:18970636-18971236(+)
chr22:18971401-18972001(+)
chr22:18972143-18972743(+)
chr22:18973185-18973785(+)
chr22:18974250-18974850(+)
chr22:18975171-18975771(+)
chr22:18975910-18976510(+)
chr22:18976610-18977210(+)
chr22:18977810-18978410(+)
chr22:18978258-18978858(+)
chr22:18978970-18979570(+)
chr22:18979377-18979977(+)
chr22:18980033-18980633(+)
chr22:18980625-18981225(+)
chr22:18981352-18981952(+)
chr22:18982249-18982849(+)
chr22:18982969-18983569(+)
chr22:18983720-18984320(+)
chr22:18984828-18985428(+)
chr22:18985320-18985920(+)
chr22:18986400-18987000(+)
chr22:18989736-18990336(+)
chr22:18990167-18990767(+)
chr22:18990890-18991490(+)
chr22:18991770-18992370(+)
chr22:18996150-18996750(+)
chr22:18998531-18999131(+)
chr22:18999070-18999670(+)
chr22:19000010-19000610(+)
chr22:19001617-19002217(+)
chr22:19003608-19004208(+)
chr22:19005438-19006038(+)
chr22:19006362-19006962(+)
chr22:19007035-19007635(+)
chr22:19010181-19010781(+)
chr22:19010868-19011468(+)
chr22:19012490-19013090(+)
chr22:19013067-19013667(+)
chr22:19014450-19015050(+)
chr22:19014968-19015568(+)
chr22:19015510-19016110(+)
chr22:19016914-19017514(+)
chr22:19017733-19018333(+)
chr22:19019668-19020268(+)
chr22:19020387-19020987(+)
chr22:19020860-19021460(+)
chr22:19022119-19022719(+)
chr22:19023004-19023604(+)
chr22:19023732-19024332(+)
chr22:19024383-19024983(+)
chr22:19025024-19025624(+)
chr22:19025624-19026224(+)
chr22:19026482-19027082(+)
chr22:19027351-19027951(+)
chr22:19028656-19029256(+)
chr22:19029255-19029855(+)
chr22:19029834-19030434(+)
chr22:19030260-19030860(+)
chr22:19031156-19031756(+)
chr22:19032555-19033155(+)
chr22:19037110-19037710(+)
chr22:19038875-19039475(+)
chr22:19040370-19040970(+)
chr22:19041270-19041870(+)
chr22:19045518-19046118(+)
chr22:19046069-19046669(+)
chr22:19046749-19047349(+)
chr22:19047227-19047827(+)
chr22:19047750-19048350(+)
chr22:19049390-19049990(+)
chr22:19049911-19050511(+)
chr22:19050333-19050933(+)
chr22:19051176-19051776(+)
chr22:19051851-19052451(+)
chr22:19053954-19054554(+)
chr22:19055224-19055824(+)
chr22:19055997-19056597(+)
chr22:19056417-19057017(+)
chr22:19057830-19058430(+)
chr22:19058470-19059070(+)
chr22:19060573-19061173(+)
chr22:19061181-19061781(+)
chr22:19061770-19062370(+)
chr22:19062170-19062770(+)
chr22:19063050-19063650(+)
chr22:19063869-19064469(+)
chr22:19067080-19067680(+)
chr22:19068802-19069402(+)
chr22:19069535-19070135(+)
chr22:19072563-19073163(+)
chr22:19073181-19073781(+)
chr22:19073767-19074367(+)
chr22:19074295-19074895(+)
chr22:19076455-19077055(+)
chr22:19078948-19079548(+)
chr22:19079690-19080290(+)
chr22:19084960-19085560(+)
chr22:19085567-19086167(+)
chr22:19086534-19087134(+)
chr22:19088256-19088856(+)
chr22:19090495-19091095(+)
chr22:19091302-19091902(+)
chr22:19091753-19092353(+)
chr22:19092990-19093590(+)
chr22:19093627-19094227(+)
chr22:19094515-19095115(+)
chr22:19095071-19095671(+)
chr22:19096293-19096893(+)
chr22:19096855-19097455(+)
chr22:19097535-19098135(+)
chr22:19098670-19099270(+)
chr22:19102268-19102868(+)
chr22:19102993-19103593(+)
chr22:19103430-19104030(+)
chr22:19104419-19105019(+)
chr22:19105164-19105764(+)
chr22:19105735-19106335(+)
chr22:19106406-19107006(+)
chr22:19107389-19107989(+)
chr22:19108260-19108860(+)
chr22:19108981-19109581(+)
chr22:19109731-19110331(+)
chr22:19110231-19110831(+)
chr22:19111383-19111983(+)
chr22:19111871-19112471(+)
chr22:19112552-19113152(+)
chr22:19113435-19114035(+)
chr22:19113948-19114548(+)
chr22:19114785-19115385(+)
chr22:19116630-19117230(+)
chr22:19117141-19117741(+)
chr22:19117795-19118395(+)
chr22:19118437-19119037(+)
chr22:19119178-19119778(+)
chr22:19119584-19120184(+)
chr22:19121318-19121918(+)
chr22:19123492-19124092(+)
chr22:19125321-19125921(+)
chr22:19125900-19126500(+)
chr22:19126672-19127272(+)
chr22:19127269-19127869(+)
chr22:19129715-19130315(+)
chr22:19131342-19131942(+)
chr22:19131981-19132581(+)
chr22:19133656-19134256(+)
chr22:19134543-19135143(+)
chr22:19135204-19135804(+)
chr22:19135743-19136343(+)
chr22:19136211-19136811(+)
chr22:19136903-19137503(+)
chr22:19137473-19138073(+)
chr22:19138226-19138826(+)
chr22:19139067-19139667(+)
chr22:19140553-19141153(+)
chr22:19142408-19143008(+)
chr22:19144410-19145010(+)
chr22:19154040-19154640(+)
chr22:19154515-19155115(+)
chr22:19155513-19156113(+)
chr22:19156215-19156815(+)
chr22:19156878-19157478(+)
chr22:19157540-19158140(+)
chr22:19158117-19158717(+)
chr22:19158806-19159406(+)
chr22:19159348-19159948(+)
chr22:19159987-19160587(+)
chr22:19160623-19161223(+)
chr22:19161849-19162449(+)
chr22:19162544-19163144(+)
chr22:19163168-19163768(+)
chr22:19163700-19164300(+)
chr22:19164141-19164741(+)
chr22:19164624-19165224(+)
chr22:19165205-19165805(+)
chr22:19165612-19166212(+)
chr22:19166104-19166704(+)
chr22:19166773-19167373(+)
chr22:19167777-19168377(+)
chr22:19168280-19168880(+)
chr22:19168929-19169529(+)
chr22:19169667-19170267(+)
chr22:19170662-19171262(+)
chr22:19171323-19171923(+)
chr22:19172387-19172987(+)
chr22:19173395-19173995(+)
chr22:19175625-19176225(+)
chr22:19180178-19180778(+)
chr22:19180596-19181196(+)
chr22:19181278-19181878(+)
chr22:19183198-19183798(+)
chr22:19184404-19185004(+)
chr22:19184954-19185554(+)
chr22:19185607-19186207(+)
chr22:19186875-19187475(+)
chr22:19187610-19188210(+)
chr22:19188506-19189106(+)
chr22:19188940-19189540(+)
chr22:19189565-19190165(+)
chr22:19191031-19191631(+)
chr22:19192107-19192707(+)
chr22:19194877-19195477(+)
chr22:19195572-19196172(+)
chr22:19199710-19200310(+)
chr22:19200777-19201377(+)
chr22:19201456-19202056(+)
chr22:19203970-19204570(+)
chr22:19205314-19205914(+)
chr22:19206003-19206603(+)
chr22:19207215-19207815(+)
chr22:19208814-19209414(+)
chr22:19210944-19211544(+)
chr22:19212710-19213310(+)
chr22:19213890-19214490(+)
chr22:19215518-19216118(+)
chr22:19216988-19217588(+)
chr22:19218130-19218730(+)
chr22:19219430-19220030(+)
chr22:19220092-19220692(+)
chr22:19220628-19221228(+)
chr22:19222150-19222750(+)
chr22:19225290-19225890(+)
chr22:19226325-19226925(+)
chr22:19226930-19227530(+)
chr22:19227696-19228296(+)
chr22:19228505-19229105(+)
chr22:19230177-19230777(+)
chr22:19232293-19232893(+)
chr22:19237590-19238190(+)
chr22:19238233-19238833(+)
chr22:19240636-19241236(+)
chr22:19241265-19241865(+)
chr22:19244921-19245521(+)
chr22:19245874-19246474(+)
chr22:19247052-19247652(+)
chr22:19247810-19248410(+)
chr22:19248242-19248842(+)
chr22:19254112-19254712(+)
chr22:19258457-19259057(+)
chr22:19259315-19259915(+)
chr22:19260615-19261215(+)
chr22:19262550-19263150(+)
chr22:19263189-19263789(+)
chr22:19263673-19264273(+)
chr22:19264337-19264937(+)
chr22:19264835-19265435(+)
chr22:19265902-19266502(+)
chr22:19268842-19269442(+)
chr22:19269997-19270597(+)
chr22:19271320-19271920(+)
chr22:19272799-19273399(+)
chr22:19273349-19273949(+)
chr22:19274692-19275292(+)
chr22:19275329-19275929(+)
chr22:19276003-19276603(+)
chr22:19277218-19277818(+)
chr22:19277845-19278445(+)
chr22:19278436-19279036(+)
chr22:19279158-19279758(+)
chr22:19279913-19280513(+)
chr22:19280355-19280955(+)
chr22:19281455-19282055(+)
chr22:19282570-19283170(+)
chr22:19283885-19284485(+)
chr22:19284303-19284903(+)
chr22:19286515-19287115(+)
chr22:19287409-19288009(+)
chr22:19288353-19288953(+)
chr22:19303380-19303980(+)
chr22:19304084-19304684(+)
chr22:19308290-19308890(+)
chr22:19311390-19311990(+)
chr22:19312948-19313548(+)
chr22:19316126-19316726(+)
chr22:19316820-19317420(+)
chr22:19318484-19319084(+)
chr22:19320010-19320610(+)
chr22:19321057-19321657(+)
chr22:19321774-19322374(+)
chr22:19323511-19324111(+)
chr22:19324600-19325200(+)
chr22:19328450-19329050(+)
chr22:19332703-19333303(+)
chr22:19333324-19333924(+)
chr22:19334452-19335052(+)
chr22:19338910-19339510(+)
chr22:19339604-19340204(+)
chr22:19340470-19341070(+)
chr22:19340950-19341550(+)
chr22:19341470-19342070(+)
chr22:19342603-19343203(+)
chr22:19343309-19343909(+)
chr22:19344615-19345215(+)
chr22:19345094-19345694(+)
chr22:19345546-19346146(+)
chr22:19346000-19346600(+)
chr22:19346442-19347042(+)
chr22:19346880-19347480(+)
chr22:19347425-19348025(+)
chr22:19348040-19348640(+)
chr22:19349113-19349713(+)
chr22:19351946-19352546(+)
chr22:19352705-19353305(+)
chr22:19355172-19355772(+)
chr22:19356070-19356670(+)
chr22:19358248-19358848(+)
chr22:19362697-19363297(+)
chr22:19365608-19366208(+)
chr22:19369650-19370250(+)
chr22:19370710-19371310(+)
chr22:19372610-19373210(+)
chr22:19374270-19374870(+)
chr22:19375030-19375630(+)
chr22:19375630-19376230(+)
chr22:19376540-19377140(+)
chr22:19377390-19377990(+)
chr22:19377927-19378527(+)
chr22:19379155-19379755(+)
chr22:19380350-19380950(+)
chr22:19381156-19381756(+)
chr22:19382050-19382650(+)
chr22:19383952-19384552(+)
chr22:19384479-19385079(+)
chr22:19385177-19385777(+)
chr22:19385619-19386219(+)
chr22:19386095-19386695(+)
chr22:19390560-19391160(+)
chr22:19391493-19392093(+)
chr22:19392565-19393165(+)
chr22:19393033-19393633(+)
chr22:19393777-19394377(+)
chr22:19394328-19394928(+)
chr22:19395078-19395678(+)
chr22:19395662-19396262(+)
chr22:19396115-19396715(+)
chr22:19396895-19397495(+)
chr22:19398836-19399436(+)
chr22:19399430-19400030(+)
chr22:19399891-19400491(+)
chr22:19400475-19401075(+)
chr22:19401265-19401865(+)
chr22:19406528-19407128(+)
chr22:19407102-19407702(+)
chr22:19407970-19408570(+)
chr22:19408716-19409316(+)
chr22:19409860-19410460(+)
chr22:19410612-19411212(+)
chr22:19411405-19412005(+)
chr22:19412690-19413290(+)
chr22:19413735-19414335(+)
chr22:19414945-19415545(+)
chr22:19416073-19416673(+)
chr22:19416855-19417455(+)
chr22:19417487-19418087(+)
chr22:19417932-19418532(+)
chr22:19418413-19419013(+)
chr22:19419112-19419712(+)
chr22:19419697-19420297(+)
chr22:19420541-19421141(+)
chr22:19421843-19422443(+)
chr22:19422556-19423156(+)
chr22:19422990-19423590(+)
chr22:19424510-19425110(+)
chr22:19425736-19426336(+)
chr22:19427850-19428450(+)
chr22:19428375-19428975(+)
chr22:19429510-19430110(+)
chr22:19431495-19432095(+)
chr22:19432402-19433002(+)
chr22:19433863-19434463(+)
chr22:19434577-19435177(+)
chr22:19434991-19435591(+)
chr22:19435463-19436063(+)
chr22:19436056-19436656(+)
chr22:19436533-19437133(+)
chr22:19438030-19438630(+)
chr22:19440300-19440900(+)
chr22:19441740-19442340(+)
chr22:19443118-19443718(+)
chr22:19443980-19444580(+)
chr22:19447530-19448130(+)
chr22:19450918-19451518(+)
chr22:19451478-19452078(+)
chr22:19453601-19454201(+)
chr22:19454801-19455401(+)
chr22:19456790-19457390(+)
chr22:19460971-19461571(+)
chr22:19461888-19462488(+)
chr22:19464692-19465292(+)
chr22:19465124-19465724(+)
chr22:19465868-19466468(+)
chr22:19466392-19466992(+)
chr22:19466905-19467505(+)
chr22:19467542-19468142(+)
chr22:19468138-19468738(+)
chr22:19470867-19471467(+)
chr22:19476633-19477233(+)
chr22:19480255-19480855(+)
chr22:19482510-19483110(+)
chr22:19483298-19483898(+)
chr22:19484654-19485254(+)
chr22:19489415-19490015(+)
chr22:19491303-19491903(+)
chr22:19492768-19493368(+)
chr22:19493170-19493770(+)
chr22:19494655-19495255(+)
chr22:19496555-19497155(+)
chr22:19498290-19498890(+)
chr22:19500630-19501230(+)
chr22:19501260-19501860(+)
chr22:19501830-19502430(+)
chr22:19502363-19502963(+)
chr22:19503099-19503699(+)
chr22:19504003-19504603(+)
chr22:19504492-19505092(+)
chr22:19505575-19506175(+)
chr22:19506081-19506681(+)
chr22:19506643-19507243(+)
chr22:19507476-19508076(+)
chr22:19508016-19508616(+)
chr22:19509049-19509649(+)
chr22:19509637-19510237(+)
chr22:19510194-19510794(+)
chr22:19510753-19511353(+)
chr22:19511272-19511872(+)
chr22:19511772-19512372(+)
chr22:19512605-19513205(+)
chr22:19513230-19513830(+)
chr22:19513972-19514572(+)
chr22:19514390-19514990(+)
chr22:19514950-19515550(+)
chr22:19515528-19516128(+)
chr22:19517170-19517770(+)
chr22:19517993-19518593(+)
chr22:19522477-19523077(+)
chr22:19526290-19526890(+)
chr22:19526810-19527410(+)
chr22:19528150-19528750(+)
chr22:19528710-19529310(+)
chr22:19529110-19529710(+)
chr22:19530735-19531335(+)
chr22:19531394-19531994(+)
chr22:19532030-19532630(+)
chr22:19532695-19533295(+)
chr22:19533166-19533766(+)
chr22:19534210-19534810(+)
chr22:19534765-19535365(+)
chr22:19535996-19536596(+)
chr22:19536430-19537030(+)
chr22:19536880-19537480(+)
chr22:19537860-19538460(+)
chr22:19538334-19538934(+)
chr22:19540590-19541190(+)
chr22:19541410-19542010(+)
chr22:19542218-19542818(+)
chr22:19542873-19543473(+)
chr22:19543722-19544322(+)
chr22:19544300-19544900(+)
chr22:19545150-19545750(+)
chr22:19545600-19546200(+)
chr22:19546220-19546820(+)
chr22:19546697-19547297(+)
chr22:19547410-19548010(+)
chr22:19549050-19549650(+)
chr22:19550470-19551070(+)
chr22:19553446-19554046(+)
chr22:19554043-19554643(+)
chr22:19554464-19555064(+)
chr22:19555590-19556190(+)
chr22:19556071-19556671(+)
chr22:19557941-19558541(+)
chr22:19558818-19559418(+)
chr22:19559490-19560090(+)
chr22:19563751-19564351(+)
chr22:19564304-19564904(+)
chr22:19564966-19565566(+)
chr22:19565552-19566152(+)
chr22:19566546-19567146(+)
chr22:19567320-19567920(+)
chr22:19568555-19569155(+)
chr22:19569760-19570360(+)
chr22:19571410-19572010(+)
chr22:19572436-19573036(+)
chr22:19573301-19573901(+)
chr22:19574238-19574838(+)
chr22:19575682-19576282(+)
chr22:19578252-19578852(+)
chr22:19580996-19581596(+)
chr22:19584326-19584926(+)
chr22:19584828-19585428(+)
chr22:19585745-19586345(+)
chr22:19587264-19587864(+)
chr22:19591112-19591712(+)
chr22:19592252-19592852(+)
chr22:19592933-19593533(+)
chr22:19594828-19595428(+)
chr22:19595347-19595947(+)
chr22:19595825-19596425(+)
chr22:19596730-19597330(+)
chr22:19597163-19597763(+)
chr22:19597924-19598524(+)
chr22:19598450-19599050(+)
chr22:19598929-19599529(+)
chr22:19599370-19599970(+)
chr22:19600611-19601211(+)
chr22:19601034-19601634(+)
chr22:19601900-19602500(+)
chr22:19602419-19603019(+)
chr22:19603290-19603890(+)
chr22:19603717-19604317(+)
chr22:19604913-19605513(+)
chr22:19606150-19606750(+)
chr22:19606704-19607304(+)
chr22:19607301-19607901(+)
chr22:19608310-19608910(+)
chr22:19608843-19609443(+)
chr22:19609429-19610029(+)
chr22:19609935-19610535(+)
chr22:19610563-19611163(+)
chr22:19612742-19613342(+)
chr22:19613210-19613810(+)
chr22:19613659-19614259(+)
chr22:19614324-19614924(+)
chr22:19615118-19615718(+)
chr22:19616688-19617288(+)
chr22:19617307-19617907(+)
chr22:19618030-19618630(+)
chr22:19618811-19619411(+)
chr22:19619593-19620193(+)
chr22:19620028-19620628(+)
chr22:19621454-19622054(+)
chr22:19625490-19626090(+)
chr22:19625953-19626553(+)
chr22:19626915-19627515(+)
chr22:19628822-19629422(+)
chr22:19629535-19630135(+)
chr22:19630913-19631513(+)
chr22:19631488-19632088(+)
chr22:19632795-19633395(+)
chr22:19635825-19636425(+)
chr22:19642091-19642691(+)
chr22:19642768-19643368(+)
chr22:19643880-19644480(+)
chr22:19644926-19645526(+)
chr22:19645638-19646238(+)
chr22:19646612-19647212(+)
chr22:19647050-19647650(+)
chr22:19647510-19648110(+)
chr22:19648604-19649204(+)
chr22:19649378-19649978(+)
chr22:19650340-19650940(+)
chr22:19650805-19651405(+)
chr22:19651401-19652001(+)
chr22:19651806-19652406(+)
chr22:19653206-19653806(+)
chr22:19654079-19654679(+)
chr22:19654873-19655473(+)
chr22:19655601-19656201(+)
chr22:19656953-19657553(+)
chr22:19659500-19660100(+)
chr22:19661775-19662375(+)
chr22:19662295-19662895(+)
chr22:19663330-19663930(+)
chr22:19666544-19667144(+)
chr22:19667033-19667633(+)
chr22:19668721-19669321(+)
chr22:19670180-19670780(+)
chr22:19674310-19674910(+)
chr22:19674710-19675310(+)
chr22:19675223-19675823(+)
chr22:19675915-19676515(+)
chr22:19676849-19677449(+)
chr22:19677719-19678319(+)
chr22:19678537-19679137(+)
chr22:19679199-19679799(+)
chr22:19681470-19682070(+)
chr22:19682095-19682695(+)
chr22:19682552-19683152(+)
chr22:19683166-19683766(+)
chr22:19683784-19684384(+)
chr22:19684247-19684847(+)
chr22:19685005-19685605(+)
chr22:19685870-19686470(+)
chr22:19689497-19690097(+)
chr22:19691575-19692175(+)
chr22:19692312-19692912(+)
chr22:19692771-19693371(+)
chr22:19693220-19693820(+)
chr22:19694198-19694798(+)
chr22:19694670-19695270(+)
chr22:19695173-19695773(+)
chr22:19695614-19696214(+)
chr22:19696400-19697000(+)
chr22:19696811-19697411(+)
chr22:19697430-19698030(+)
chr22:19698180-19698780(+)
chr22:19698593-19699193(+)
chr22:19699205-19699805(+)
chr22:19699765-19700365(+)
chr22:19700723-19701323(+)
chr22:19701526-19702126(+)
chr22:19702227-19702827(+)
chr22:19703106-19703706(+)
chr22:19703710-19704310(+)
chr22:19704545-19705145(+)
chr22:19705373-19705973(+)
chr22:19706335-19706935(+)
chr22:19706883-19707483(+)
chr22:19707300-19707900(+)
chr22:19707896-19708496(+)
chr22:19708387-19708987(+)
chr22:19709413-19710013(+)
chr22:19710024-19710624(+)
chr22:19710671-19711271(+)
chr22:19711336-19711936(+)
chr22:19711981-19712581(+)
chr22:19712407-19713007(+)
chr22:19712991-19713591(+)
chr22:19714715-19715315(+)
chr22:19715298-19715898(+)
chr22:19715741-19716341(+)
chr22:19716289-19716889(+)
chr22:19716872-19717472(+)
chr22:19718068-19718668(+)
chr22:19720118-19720718(+)
chr22:19720743-19721343(+)
chr22:19721445-19722045(+)
chr22:19722060-19722660(+)
chr22:19722567-19723167(+)
chr22:19723463-19724063(+)
chr22:19724850-19725450(+)
chr22:19725503-19726103(+)
chr22:19726241-19726841(+)
chr22:19727159-19727759(+)
chr22:19727962-19728562(+)
chr22:19728986-19729586(+)
chr22:19730152-19730752(+)
chr22:19731114-19731714(+)
chr22:19732165-19732765(+)
chr22:19732667-19733267(+)
chr22:19733191-19733791(+)
chr22:19736506-19737106(+)
chr22:19737297-19737897(+)
chr22:19738011-19738611(+)
chr22:19738589-19739189(+)
chr22:19740061-19740661(+)
chr22:19740901-19741501(+)
chr22:19741623-19742223(+)
chr22:19742428-19743028(+)
chr22:19743101-19743701(+)
chr22:19743974-19744574(+)
chr22:19744649-19745249(+)
chr22:19745118-19745718(+)
chr22:19745524-19746124(+)
chr22:19745944-19746544(+)
chr22:19746355-19746955(+)
chr22:19746940-19747540(+)
chr22:19747744-19748344(+)
chr22:19748463-19749063(+)
chr22:19749284-19749884(+)
chr22:19749954-19750554(+)
chr22:19750612-19751212(+)
chr22:19751090-19751690(+)
chr22:19751667-19752267(+)
chr22:19752148-19752748(+)
chr22:19752579-19753179(+)
chr22:19753063-19753663(+)
chr22:19753928-19754528(+)
chr22:19754524-19755124(+)
chr22:19755275-19755875(+)
chr22:19756094-19756694(+)
chr22:19756855-19757455(+)
chr22:19757872-19758472(+)
chr22:19758590-19759190(+)
chr22:19759055-19759655(+)
chr22:19760333-19760933(+)
chr22:19760850-19761450(+)
chr22:19761565-19762165(+)
chr22:19763314-19763914(+)
chr22:19764067-19764667(+)
chr22:19766499-19767099(+)
chr22:19767100-19767700(+)
chr22:19767768-19768368(+)
chr22:19768430-19769030(+)
chr22:19771148-19771748(+)
chr22:19771601-19772201(+)
chr22:19772930-19773530(+)
chr22:19774956-19775556(+)
chr22:19776015-19776615(+)
chr22:19781170-19781770(+)
chr22:19782922-19783522(+)
chr22:19783596-19784196(+)
chr22:19784023-19784623(+)
chr22:19784761-19785361(+)
chr22:19785703-19786303(+)
chr22:19786318-19786918(+)
chr22:19786749-19787349(+)
chr22:19787175-19787775(+)
chr22:19787710-19788310(+)
chr22:19788390-19788990(+)
chr22:19789192-19789792(+)
chr22:19790237-19790837(+)
chr22:19791238-19791838(+)
chr22:19792074-19792674(+)
chr22:19792495-19793095(+)
chr22:19793374-19793974(+)
chr22:19793937-19794537(+)
chr22:19794542-19795142(+)
chr22:19795354-19795954(+)
chr22:19795888-19796488(+)
chr22:19796562-19797162(+)
chr22:19797802-19798402(+)
chr22:19798249-19798849(+)
chr22:19798767-19799367(+)
chr22:19799487-19800087(+)
chr22:19800017-19800617(+)
chr22:19800490-19801090(+)
chr22:19801650-19802250(+)
chr22:19802150-19802750(+)
chr22:19802671-19803271(+)
chr22:19803145-19803745(+)
chr22:19803611-19804211(+)
chr22:19804136-19804736(+)
chr22:19804584-19805184(+)
chr22:19805208-19805808(+)
chr22:19805818-19806418(+)
chr22:19806481-19807081(+)
chr22:19806885-19807485(+)
chr22:19807610-19808210(+)
chr22:19808193-19808793(+)
chr22:19808799-19809399(+)
chr22:19809226-19809826(+)
chr22:19809665-19810265(+)
chr22:19810069-19810669(+)
chr22:19810665-19811265(+)
chr22:19811227-19811827(+)
chr22:19811671-19812271(+)
chr22:19812108-19812708(+)
chr22:19812540-19813140(+)
chr22:19813227-19813827(+)
chr22:19813948-19814548(+)
chr22:19815091-19815691(+)
chr22:19816235-19816835(+)
chr22:19817350-19817950(+)
chr22:19818470-19819070(+)
chr22:19819480-19820080(+)
chr22:19820166-19820766(+)
chr22:19822470-19823070(+)
chr22:19823887-19824487(+)
chr22:19827538-19828138(+)
chr22:19828446-19829046(+)
chr22:19829164-19829764(+)
chr22:19829790-19830390(+)
chr22:19830372-19830972(+)
chr22:19830838-19831438(+)
chr22:19831310-19831910(+)
chr22:19831833-19832433(+)
chr22:19832548-19833148(+)
chr22:19833240-19833840(+)
chr22:19834092-19834692(+)
chr22:19834830-19835430(+)
chr22:19835335-19835935(+)
chr22:19835785-19836385(+)
chr22:19836272-19836872(+)
chr22:19836850-19837450(+)
chr22:19837296-19837896(+)
chr22:19838096-19838696(+)
chr22:19838938-19839538(+)
chr22:19839531-19840131(+)
chr22:19840495-19841095(+)
chr22:19841564-19842164(+)
chr22:19842164-19842764(+)
chr22:19843033-19843633(+)
chr22:19847830-19848430(+)
chr22:19848310-19848910(+)
chr22:19848903-19849503(+)
chr22:19849560-19850160(+)
chr22:19850042-19850642(+)
chr22:19850466-19851066(+)
chr22:19851020-19851620(+)
chr22:19851942-19852542(+)
chr22:19852739-19853339(+)
chr22:19855940-19856540(+)
chr22:19856553-19857153(+)
chr22:19857150-19857750(+)
chr22:19857600-19858200(+)
chr22:19858090-19858690(+)
chr22:19858562-19859162(+)
chr22:19859055-19859655(+)
chr22:19859683-19860283(+)
chr22:19860201-19860801(+)
chr22:19860780-19861380(+)
chr22:19861313-19861913(+)
chr22:19861964-19862564(+)
chr22:19862738-19863338(+)
chr22:19863181-19863781(+)
chr22:19863723-19864323(+)
chr22:19864148-19864748(+)
chr22:19864659-19865259(+)
chr22:19865311-19865911(+)
chr22:19865870-19866470(+)
chr22:19866339-19866939(+)
chr22:19867354-19867954(+)
chr22:19867974-19868574(+)
chr22:19868589-19869189(+)
chr22:19869251-19869851(+)
chr22:19869712-19870312(+)
chr22:19870271-19870871(+)
chr22:19871624-19872224(+)
chr22:19872734-19873334(+)
chr22:19873454-19874054(+)
chr22:19874313-19874913(+)
chr22:19874800-19875400(+)
chr22:19876146-19876746(+)
chr22:19877392-19877992(+)
chr22:19878193-19878793(+)
chr22:19878955-19879555(+)
chr22:19879487-19880087(+)
chr22:19880237-19880837(+)
chr22:19880679-19881279(+)
chr22:19881370-19881970(+)
chr22:19882545-19883145(+)
chr22:19883030-19883630(+)
chr22:19884007-19884607(+)
chr22:19884507-19885107(+)
chr22:19885190-19885790(+)
chr22:19885650-19886250(+)
chr22:19886407-19887007(+)
chr22:19887253-19887853(+)
chr22:19888355-19888955(+)
chr22:19889252-19889852(+)
chr22:19889806-19890406(+)
chr22:19890346-19890946(+)
chr22:19891043-19891643(+)
chr22:19891590-19892190(+)
chr22:19892368-19892968(+)
chr22:19892841-19893441(+)
chr22:19893349-19893949(+)
chr22:19894237-19894837(+)
chr22:19895410-19896010(+)
chr22:19896663-19897263(+)
chr22:19897321-19897921(+)
chr22:19897890-19898490(+)
chr22:19898920-19899520(+)
chr22:19899815-19900415(+)
chr22:19901173-19901773(+)
chr22:19902601-19903201(+)
chr22:19903211-19903811(+)
chr22:19904268-19904868(+)
chr22:19905076-19905676(+)
chr22:19905873-19906473(+)
chr22:19911450-19912050(+)
chr22:19915730-19916330(+)
chr22:19917050-19917650(+)
chr22:19917550-19918150(+)
chr22:19918510-19919110(+)
chr22:19919547-19920147(+)
chr22:19920037-19920637(+)
chr22:19921650-19922250(+)
chr22:19922600-19923200(+)
chr22:19925012-19925612(+)
chr22:19925517-19926117(+)
chr22:19926930-19927530(+)
chr22:19928133-19928733(+)
chr22:19928581-19929181(+)
chr22:19929051-19929651(+)
chr22:19929627-19930227(+)
chr22:19930064-19930664(+)
chr22:19930542-19931142(+)
chr22:19931096-19931696(+)
chr22:19932150-19932750(+)
chr22:19932558-19933158(+)
chr22:19933390-19933990(+)
chr22:19935114-19935714(+)
chr22:19935560-19936160(+)
chr22:19936236-19936836(+)
chr22:19936902-19937502(+)
chr22:19938145-19938745(+)
chr22:19938761-19939361(+)
chr22:19939314-19939914(+)
chr22:19940405-19941005(+)
chr22:19940987-19941587(+)
chr22:19941404-19942004(+)
chr22:19942190-19942790(+)
chr22:19942918-19943518(+)
chr22:19944943-19945543(+)
chr22:19945803-19946403(+)
chr22:19946673-19947273(+)
chr22:19947166-19947766(+)
chr22:19948673-19949273(+)
chr22:19949237-19949837(+)
chr22:19949741-19950341(+)
chr22:19950411-19951011(+)
chr22:19951327-19951927(+)
chr22:19951966-19952566(+)
chr22:19953348-19953948(+)
chr22:19954539-19955139(+)
chr22:19955660-19956260(+)
chr22:19956673-19957273(+)
chr22:19957241-19957841(+)
chr22:19957910-19958510(+)
chr22:19958318-19958918(+)
chr22:19959005-19959605(+)
chr22:19959730-19960330(+)
chr22:19960263-19960863(+)
chr22:19961845-19962445(+)
chr22:19962593-19963193(+)
chr22:19963903-19964503(+)
chr22:19964811-19965411(+)
chr22:19965817-19966417(+)
chr22:19967071-19967671(+)
chr22:19967718-19968318(+)
chr22:19968573-19969173(+)
chr22:19969361-19969961(+)
chr22:19969816-19970416(+)
chr22:19970431-19971031(+)
chr22:19971132-19971732(+)
chr22:19971725-19972325(+)
chr22:19972150-19972750(+)
chr22:19972745-19973345(+)
chr22:19973800-19974400(+)
chr22:19974415-19975015(+)
chr22:19975147-19975747(+)
chr22:19976381-19976981(+)
chr22:19977189-19977789(+)
chr22:19978203-19978803(+)
chr22:19978901-19979501(+)
chr22:19979495-19980095(+)
chr22:19980767-19981367(+)
chr22:19982272-19982872(+)
chr22:19982909-19983509(+)
chr22:19983310-19983910(+)
chr22:19984043-19984643(+)
chr22:19984595-19985195(+)
chr22:19985505-19986105(+)
chr22:19985912-19986512(+)
chr22:19986415-19987015(+)
chr22:19986880-19987480(+)
chr22:19987601-19988201(+)
chr22:19988059-19988659(+)
chr22:19988670-19989270(+)
chr22:19989593-19990193(+)
chr22:19990063-19990663(+)
chr22:19992590-19993190(+)
chr22:19993044-19993644(+)
chr22:19994979-19995579(+)
chr22:19995626-19996226(+)
chr22:19996059-19996659(+)
chr22:19996562-19997162(+)
chr22:19997158-19997758(+)
chr22:19997895-19998495(+)
chr22:19998416-19999016(+)
chr22:19999193-19999793(+)
chr22:20000339-20000939(+)
chr22:20000807-20001407(+)
chr22:20001327-20001927(+)
chr22:20002130-20002730(+)
chr22:20002704-20003304(+)
chr22:20003610-20004210(+)
chr22:20004163-20004763(+)
chr22:20005010-20005610(+)
chr22:20005610-20006210(+)
chr22:20006710-20007310(+)
chr22:20007694-20008294(+)
chr22:20008226-20008826(+)
chr22:20008784-20009384(+)
chr22:20009235-20009835(+)
chr22:20009795-20010395(+)
chr22:20010358-20010958(+)
chr22:20011680-20012280(+)
chr22:20012255-20012855(+)
chr22:20012885-20013485(+)
chr22:20013922-20014522(+)
chr22:20014565-20015165(+)
chr22:20015380-20015980(+)
chr22:20016750-20017350(+)
chr22:20019399-20019999(+)
chr22:20019845-20020445(+)
chr22:20020727-20021327(+)
chr22:20021654-20022254(+)
chr22:20022317-20022917(+)
chr22:20022796-20023396(+)
chr22:20023628-20024228(+)
chr22:20024180-20024780(+)
chr22:20024790-20025390(+)
chr22:20025589-20026189(+)
chr22:20027280-20027880(+)
chr22:20027961-20028561(+)
chr22:20030560-20031160(+)
chr22:20031297-20031897(+)
chr22:20031888-20032488(+)
chr22:20033590-20034190(+)
chr22:20035746-20036346(+)
chr22:20036250-20036850(+)
chr22:20037575-20038175(+)
chr22:20039911-20040511(+)
chr22:20040315-20040915(+)
chr22:20041219-20041819(+)
chr22:20042084-20042684(+)
chr22:20043638-20044238(+)
chr22:20044396-20044996(+)
chr22:20045081-20045681(+)
chr22:20046033-20046633(+)
chr22:20046502-20047102(+)
chr22:20047070-20047670(+)
chr22:20047690-20048290(+)
chr22:20048290-20048890(+)
chr22:20048874-20049474(+)
chr22:20050079-20050679(+)
chr22:20050707-20051307(+)
chr22:20051222-20051822(+)
chr22:20051800-20052400(+)
chr22:20053122-20053722(+)
chr22:20053651-20054251(+)
chr22:20054250-20054850(+)
chr22:20056130-20056730(+)
chr22:20056950-20057550(+)
chr22:20057615-20058215(+)
chr22:20058177-20058777(+)
chr22:20058902-20059502(+)
chr22:20059370-20059970(+)
chr22:20064184-20064784(+)
chr22:20066730-20067330(+)
chr22:20067278-20067878(+)
chr22:20067813-20068413(+)
chr22:20068356-20068956(+)
chr22:20068785-20069385(+)
chr22:20070336-20070936(+)
chr22:20070822-20071422(+)
chr22:20071264-20071864(+)
chr22:20072263-20072863(+)
chr22:20075459-20076059(+)
chr22:20077361-20077961(+)
chr22:20077894-20078494(+)
chr22:20079597-20080197(+)
chr22:20080773-20081373(+)
chr22:20081419-20082019(+)
chr22:20087210-20087810(+)
chr22:20088044-20088644(+)
chr22:20089020-20089620(+)
chr22:20089624-20090224(+)
chr22:20091220-20091820(+)
chr22:20092074-20092674(+)
chr22:20092499-20093099(+)
chr22:20093360-20093960(+)
chr22:20093847-20094447(+)
chr22:20095002-20095602(+)
chr22:20095656-20096256(+)
chr22:20097046-20097646(+)
chr22:20097685-20098285(+)
chr22:20098587-20099187(+)
chr22:20099487-20100087(+)
chr22:20100173-20100773(+)
chr22:20100891-20101491(+)
chr22:20101430-20102030(+)
chr22:20102023-20102623(+)
chr22:20103276-20103876(+)
chr22:20103686-20104286(+)
chr22:20104090-20104690(+)
chr22:20104543-20105143(+)
chr22:20105278-20105878(+)
chr22:20106004-20106604(+)
chr22:20106430-20107030(+)
chr22:20107723-20108323(+)
chr22:20109372-20109972(+)
chr22:20110210-20110810(+)
chr22:20111744-20112344(+)
chr22:20113031-20113631(+)
chr22:20113896-20114496(+)
chr22:20114747-20115347(+)
chr22:20115552-20116152(+)
chr22:20116571-20117171(+)
chr22:20117732-20118332(+)
chr22:20118430-20119030(+)
chr22:20119044-20119644(+)
chr22:20119693-20120293(+)
chr22:20121320-20121920(+)
chr22:20122714-20123314(+)
chr22:20123256-20123856(+)
chr22:20124397-20124997(+)
chr22:20125116-20125716(+)
chr22:20125706-20126306(+)
chr22:20126569-20127169(+)
chr22:20129160-20129760(+)
chr22:20129880-20130480(+)
chr22:20131267-20131867(+)
chr22:20131670-20132270(+)
chr22:20133207-20133807(+)
chr22:20133775-20134375(+)
chr22:20134192-20134792(+)
chr22:20134725-20135325(+)
chr22:20136077-20136677(+)
chr22:20137582-20138182(+)
chr22:20138896-20139496(+)
chr22:20139886-20140486(+)
chr22:20141349-20141949(+)
chr22:20142198-20142798(+)
chr22:20142769-20143369(+)
chr22:20143755-20144355(+)
chr22:20144408-20145008(+)
chr22:20145115-20145715(+)
chr22:20146071-20146671(+)
chr22:20146551-20147151(+)
chr22:20152337-20152937(+)
chr22:20153014-20153614(+)
chr22:20153831-20154431(+)
chr22:20155295-20155895(+)
chr22:20156394-20156994(+)
chr22:20159299-20159899(+)
chr22:20160748-20161348(+)
chr22:20161206-20161806(+)
chr22:20161793-20162393(+)
chr22:20162304-20162904(+)
chr22:20162842-20163442(+)
chr22:20163710-20164310(+)
chr22:20164245-20164845(+)
chr22:20164945-20165545(+)
chr22:20165486-20166086(+)
chr22:20165895-20166495(+)
chr22:20166315-20166915(+)
chr22:20167004-20167604(+)
chr22:20167840-20168440(+)
chr22:20168675-20169275(+)
chr22:20169170-20169770(+)
chr22:20169742-20170342(+)
chr22:20170447-20171047(+)
chr22:20172219-20172819(+)
chr22:20172963-20173563(+)
chr22:20173928-20174528(+)
chr22:20174358-20174958(+)
chr22:20175755-20176355(+)
chr22:20177290-20177890(+)
chr22:20178144-20178744(+)
chr22:20178554-20179154(+)
chr22:20179033-20179633(+)
chr22:20179450-20180050(+)
chr22:20180824-20181424(+)
chr22:20182244-20182844(+)
chr22:20182710-20183310(+)
chr22:20183371-20183971(+)
chr22:20183914-20184514(+)
chr22:20185986-20186586(+)
chr22:20187614-20188214(+)
chr22:20188095-20188695(+)
chr22:20189176-20189776(+)
chr22:20190244-20190844(+)
chr22:20190992-20191592(+)
chr22:20191506-20192106(+)
chr22:20192215-20192815(+)
chr22:20192853-20193453(+)
chr22:20193549-20194149(+)
chr22:20194236-20194836(+)
chr22:20195458-20196058(+)
chr22:20196235-20196835(+)
chr22:20198051-20198651(+)
chr22:20198753-20199353(+)
chr22:20199431-20200031(+)
chr22:20199988-20200588(+)
chr22:20200450-20201050(+)
chr22:20200883-20201483(+)
chr22:20201316-20201916(+)
chr22:20202246-20202846(+)
chr22:20203298-20203898(+)
chr22:20204397-20204997(+)
chr22:20205148-20205748(+)
chr22:20205739-20206339(+)
chr22:20206372-20206972(+)
chr22:20207132-20207732(+)
chr22:20207663-20208263(+)
chr22:20208855-20209455(+)
chr22:20209455-20210055(+)
chr22:20210858-20211458(+)
chr22:20213467-20214067(+)
chr22:20214000-20214600(+)
chr22:20214710-20215310(+)
chr22:20215586-20216186(+)
chr22:20217466-20218066(+)
chr22:20218324-20218924(+)
chr22:20218918-20219518(+)
chr22:20219384-20219984(+)
chr22:20220168-20220768(+)
chr22:20222225-20222825(+)
chr22:20222803-20223403(+)
chr22:20223232-20223832(+)
chr22:20224978-20225578(+)
chr22:20225499-20226099(+)
chr22:20225948-20226548(+)
chr22:20226387-20226987(+)
chr22:20226826-20227426(+)
chr22:20227816-20228416(+)
chr22:20228469-20229069(+)
chr22:20229435-20230035(+)
chr22:20230182-20230782(+)
chr22:20230957-20231557(+)
chr22:20231381-20231981(+)
chr22:20231960-20232560(+)
chr22:20232488-20233088(+)
chr22:20232936-20233536(+)
chr22:20233596-20234196(+)
chr22:20234470-20235070(+)
chr22:20235275-20235875(+)
chr22:20235947-20236547(+)
chr22:20236560-20237160(+)
chr22:20237301-20237901(+)
chr22:20238410-20239010(+)
chr22:20240650-20241250(+)
chr22:20241350-20241950(+)
chr22:20241923-20242523(+)
chr22:20242677-20243277(+)
chr22:20243350-20243950(+)
chr22:20243879-20244479(+)
chr22:20244564-20245164(+)
chr22:20245350-20245950(+)
chr22:20246026-20246626(+)
chr22:20246595-20247195(+)
chr22:20247130-20247730(+)
chr22:20247670-20248270(+)
chr22:20248134-20248734(+)
chr22:20248618-20249218(+)
chr22:20249230-20249830(+)
chr22:20249806-20250406(+)
chr22:20250318-20250918(+)
chr22:20250954-20251554(+)
chr22:20251715-20252315(+)
chr22:20252380-20252980(+)
chr22:20253153-20253753(+)
chr22:20253960-20254560(+)
chr22:20254663-20255263(+)
chr22:20255611-20256211(+)
chr22:20256671-20257271(+)
chr22:20257166-20257766(+)
chr22:20257667-20258267(+)
chr22:20258124-20258724(+)
chr22:20258528-20259128(+)
chr22:20259023-20259623(+)
chr22:20259550-20260150(+)
chr22:20260390-20260990(+)
chr22:20261237-20261837(+)
chr22:20261780-20262380(+)
chr22:20262822-20263422(+)
chr22:20264158-20264758(+)
chr22:20266035-20266635(+)
chr22:20267113-20267713(+)
chr22:20267555-20268155(+)
chr22:20268090-20268690(+)
chr22:20269550-20270150(+)
chr22:20270334-20270934(+)
chr22:20271089-20271689(+)
chr22:20271890-20272490(+)
chr22:20272495-20273095(+)
chr22:20273134-20273734(+)
chr22:20273730-20274330(+)
chr22:20274385-20274985(+)
chr22:20274895-20275495(+)
chr22:20275298-20275898(+)
chr22:20276786-20277386(+)
chr22:20277438-20278038(+)
chr22:20278027-20278627(+)
chr22:20278463-20279063(+)
chr22:20279101-20279701(+)
chr22:20280090-20280690(+)
chr22:20280822-20281422(+)
chr22:20283018-20283618(+)
chr22:20284027-20284627(+)
chr22:20285692-20286292(+)
chr22:20286322-20286922(+)
chr22:20286904-20287504(+)
chr22:20288284-20288884(+)
chr22:20290733-20291333(+)
chr22:20292790-20293390(+)
chr22:20293330-20293930(+)
chr22:20294447-20295047(+)
chr22:20294897-20295497(+)
chr22:20295947-20296547(+)
chr22:20297784-20298384(+)
chr22:20298205-20298805(+)
chr22:20298658-20299258(+)
chr22:20300251-20300851(+)
chr22:20301147-20301747(+)
chr22:20301722-20302322(+)
chr22:20302303-20302903(+)
chr22:20302800-20303400(+)
chr22:20303825-20304425(+)
chr22:20304991-20305591(+)
chr22:20305517-20306117(+)
chr22:20305940-20306540(+)
chr22:20306680-20307280(+)
chr22:20307313-20307913(+)
chr22:20307786-20308386(+)
chr22:20308197-20308797(+)
chr22:20308873-20309473(+)
chr22:20309291-20309891(+)
chr22:20309783-20310383(+)
chr22:20310362-20310962(+)
chr22:20311285-20311885(+)
chr22:20313430-20314030(+)
chr22:20315962-20316562(+)
chr22:20317860-20318460(+)
chr22:20321795-20322395(+)
chr22:20323410-20324010(+)
chr22:20324450-20325050(+)
chr22:20325220-20325820(+)
chr22:20325758-20326358(+)
chr22:20328410-20329010(+)
chr22:20341810-20342410(+)
chr22:20361047-20361647(+)
chr22:20365639-20366239(+)
chr22:20373095-20373695(+)
chr22:20378264-20378864(+)
chr22:20378730-20379330(+)
chr22:20379597-20380197(+)
chr22:20383796-20384396(+)
chr22:20384422-20385022(+)
chr22:20385050-20385650(+)
chr22:20385688-20386288(+)
chr22:20386524-20387124(+)
chr22:20389140-20389740(+)
chr22:20392122-20392722(+)
chr22:20393214-20393814(+)
chr22:20397995-20398595(+)
chr22:20398945-20399545(+)
chr22:20399640-20400240(+)
chr22:20401268-20401868(+)
chr22:20403499-20404099(+)
chr22:20406651-20407251(+)
chr22:20407457-20408057(+)
chr22:20408344-20408944(+)
chr22:20409452-20410052(+)
chr22:20410219-20410819(+)
chr22:20413555-20414155(+)
chr22:20420289-20420889(+)
chr22:20423535-20424135(+)
chr22:20424318-20424918(+)
chr22:20427251-20427851(+)
chr22:20427665-20428265(+)
chr22:20428282-20428882(+)
chr22:20441710-20442310(+)
chr22:20442520-20443120(+)
chr22:20444877-20445477(+)
chr22:20450624-20451224(+)
chr22:20454752-20455352(+)
chr22:20456415-20457015(+)
chr22:20457940-20458540(+)
chr22:20459215-20459815(+)
chr22:20460038-20460638(+)
chr22:20461915-20462515(+)
chr22:20469189-20469789(+)
chr22:20471256-20471856(+)
chr22:20473972-20474572(+)
chr22:20474845-20475445(+)
chr22:20475405-20476005(+)
chr22:20476037-20476637(+)
chr22:20476562-20477162(+)
chr22:20477250-20477850(+)
chr22:20477728-20478328(+)
chr22:20479878-20480478(+)
chr22:20481875-20482475(+)
chr22:20483787-20484387(+)
chr22:20484455-20485055(+)
chr22:20485232-20485832(+)
chr22:20486255-20486855(+)
chr22:20488910-20489510(+)
chr22:20490199-20490799(+)
chr22:20610774-20611374(+)
chr22:20616306-20616906(+)
chr22:20626472-20627072(+)
chr22:20655674-20656274(+)
chr22:20656960-20657560(+)
chr22:20657500-20658100(+)
chr22:20658510-20659110(+)
chr22:20659211-20659811(+)
chr22:20706770-20707370(+)
chr22:20708353-20708953(+)
chr22:20708790-20709390(+)
chr22:20714490-20715090(+)
chr22:20715264-20715864(+)
chr22:20716020-20716620(+)
chr22:20716641-20717241(+)
chr22:20717775-20718375(+)
chr22:20718612-20719212(+)
chr22:20719031-20719631(+)
chr22:20720561-20721161(+)
chr22:20725310-20725910(+)
chr22:20725727-20726327(+)
chr22:20726724-20727324(+)
chr22:20727480-20728080(+)
chr22:20734726-20735326(+)
chr22:20735935-20736535(+)
chr22:20738185-20738785(+)
chr22:20739090-20739690(+)
chr22:20740790-20741390(+)
chr22:20742210-20742810(+)
chr22:20743350-20743950(+)
chr22:20744425-20745025(+)
chr22:20744903-20745503(+)
chr22:20745538-20746138(+)
chr22:20746207-20746807(+)
chr22:20746747-20747347(+)
chr22:20747150-20747750(+)
chr22:20747562-20748162(+)
chr22:20748072-20748672(+)
chr22:20748578-20749178(+)
chr22:20749083-20749683(+)
chr22:20749717-20750317(+)
chr22:20750194-20750794(+)
chr22:20750792-20751392(+)
chr22:20751270-20751870(+)
chr22:20751930-20752530(+)
chr22:20753978-20754578(+)
chr22:20754590-20755190(+)
chr22:20755277-20755877(+)
chr22:20755812-20756412(+)
chr22:20756227-20756827(+)
chr22:20757310-20757910(+)
chr22:20757984-20758584(+)
chr22:20758470-20759070(+)
chr22:20760169-20760769(+)
chr22:20761070-20761670(+)
chr22:20762038-20762638(+)
chr22:20764426-20765026(+)
chr22:20766852-20767452(+)
chr22:20768750-20769350(+)
chr22:20772375-20772975(+)
chr22:20773163-20773763(+)
chr22:20773568-20774168(+)
chr22:20774904-20775504(+)
chr22:20775597-20776197(+)
chr22:20776287-20776887(+)
chr22:20776793-20777393(+)
chr22:20777373-20777973(+)
chr22:20778002-20778602(+)
chr22:20778622-20779222(+)
chr22:20779136-20779736(+)
chr22:20779550-20780150(+)
chr22:20780005-20780605(+)
chr22:20780477-20781077(+)
chr22:20781430-20782030(+)
chr22:20781953-20782553(+)
chr22:20782786-20783386(+)
chr22:20783379-20783979(+)
chr22:20784141-20784741(+)
chr22:20784611-20785211(+)
chr22:20785151-20785751(+)
chr22:20785891-20786491(+)
chr22:20786397-20786997(+)
chr22:20787071-20787671(+)
chr22:20787510-20788110(+)
chr22:20788016-20788616(+)
chr22:20788592-20789192(+)
chr22:20789035-20789635(+)
chr22:20790509-20791109(+)
chr22:20791244-20791844(+)
chr22:20791904-20792504(+)
chr22:20792305-20792905(+)
chr22:20792804-20793404(+)
chr22:20793338-20793938(+)
chr22:20794033-20794633(+)
chr22:20794446-20795046(+)
chr22:20795348-20795948(+)
chr22:20795932-20796532(+)
chr22:20796610-20797210(+)
chr22:20800709-20801309(+)
chr22:20802795-20803395(+)
chr22:20803865-20804465(+)
chr22:20804690-20805290(+)
chr22:20805439-20806039(+)
chr22:20808465-20809065(+)
chr22:20809884-20810484(+)
chr22:20810437-20811037(+)
chr22:20812015-20812615(+)
chr22:20813341-20813941(+)
chr22:20813808-20814408(+)
chr22:20817624-20818224(+)
chr22:20818268-20818868(+)
chr22:20821076-20821676(+)
chr22:20822383-20822983(+)
chr22:20823382-20823982(+)
chr22:20827160-20827760(+)
chr22:20829050-20829650(+)
chr22:20830223-20830823(+)
chr22:20833839-20834439(+)
chr22:20836270-20836870(+)
chr22:20836998-20837598(+)
chr22:20837729-20838329(+)
chr22:20840410-20841010(+)
chr22:20841915-20842515(+)
chr22:20843001-20843601(+)
chr22:20844215-20844815(+)
chr22:20848893-20849493(+)
chr22:20849333-20849933(+)
chr22:20849934-20850534(+)
chr22:20850567-20851167(+)
chr22:20851683-20852283(+)
chr22:20852850-20853450(+)
chr22:20853920-20854520(+)
chr22:20856996-20857596(+)
chr22:20857981-20858581(+)
chr22:20858508-20859108(+)
chr22:20860917-20861517(+)
chr22:20861541-20862141(+)
chr22:20861993-20862593(+)
chr22:20862933-20863533(+)
chr22:20863548-20864148(+)
chr22:20864540-20865140(+)
chr22:20865386-20865986(+)
chr22:20866258-20866858(+)
chr22:20869136-20869736(+)
chr22:20871623-20872223(+)
chr22:20873763-20874363(+)
chr22:20874291-20874891(+)
chr22:20877557-20878157(+)
chr22:20878291-20878891(+)
chr22:20878955-20879555(+)
chr22:20879475-20880075(+)
chr22:20881050-20881650(+)
chr22:20884732-20885332(+)
chr22:20885454-20886054(+)
chr22:20885940-20886540(+)
chr22:20886464-20887064(+)
chr22:20887047-20887647(+)
chr22:20887990-20888590(+)
chr22:20889470-20890070(+)
chr22:20890916-20891516(+)
chr22:20891410-20892010(+)
chr22:20894504-20895104(+)
chr22:20896954-20897554(+)
chr22:20898170-20898770(+)
chr22:20900066-20900666(+)
chr22:20900801-20901401(+)
chr22:20903581-20904181(+)
chr22:20904595-20905195(+)
chr22:20905387-20905987(+)
chr22:20906422-20907022(+)
chr22:20907241-20907841(+)
chr22:20908040-20908640(+)
chr22:20909044-20909644(+)
chr22:20909521-20910121(+)
chr22:20911494-20912094(+)
chr22:20916110-20916710(+)
chr22:20917675-20918275(+)
chr22:20918453-20919053(+)
chr22:20919470-20920070(+)
chr22:20919915-20920515(+)
chr22:20920610-20921210(+)
chr22:20921282-20921882(+)
chr22:20922119-20922719(+)
chr22:20922659-20923259(+)
chr22:20923266-20923866(+)
chr22:20923850-20924450(+)
chr22:20924625-20925225(+)
chr22:20925640-20926240(+)
chr22:20926455-20927055(+)
chr22:20927805-20928405(+)
chr22:20929027-20929627(+)
chr22:20930650-20931250(+)
chr22:20931638-20932238(+)
chr22:20932560-20933160(+)
chr22:20933326-20933926(+)
chr22:20934310-20934910(+)
chr22:20935707-20936307(+)
chr22:20936381-20936981(+)
chr22:20937767-20938367(+)
chr22:20938689-20939289(+)
chr22:20939422-20940022(+)
chr22:20940015-20940615(+)
chr22:20940489-20941089(+)
chr22:20941243-20941843(+)
chr22:20942045-20942645(+)
chr22:20942616-20943216(+)
chr22:20943166-20943766(+)
chr22:20943763-20944363(+)
chr22:20944225-20944825(+)
chr22:20944737-20945337(+)
chr22:20945484-20946084(+)
chr22:20946108-20946708(+)
chr22:20950157-20950757(+)
chr22:20951210-20951810(+)
chr22:20953130-20953730(+)
chr22:20954511-20955111(+)
chr22:20955030-20955630(+)
chr22:20956861-20957461(+)
chr22:20958040-20958640(+)
chr22:20958475-20959075(+)
chr22:20959030-20959630(+)
chr22:20960419-20961019(+)
chr22:20961322-20961922(+)
chr22:20961724-20962324(+)
chr22:20964474-20965074(+)
chr22:20964961-20965561(+)
chr22:20965514-20966114(+)
chr22:20969150-20969750(+)
chr22:20969624-20970224(+)
chr22:20970280-20970880(+)
chr22:20971590-20972190(+)
chr22:20972650-20973250(+)
chr22:20975712-20976312(+)
chr22:20976795-20977395(+)
chr22:20978306-20978906(+)
chr22:20979530-20980130(+)
chr22:20982242-20982842(+)
chr22:20985066-20985666(+)
chr22:20985604-20986204(+)
chr22:20986269-20986869(+)
chr22:20986741-20987341(+)
chr22:20987163-20987763(+)
chr22:20987577-20988177(+)
chr22:20989638-20990238(+)
chr22:20990215-20990815(+)
chr22:20990654-20991254(+)
chr22:20992120-20992720(+)
chr22:20992637-20993237(+)
chr22:20993070-20993670(+)
chr22:20993480-20994080(+)
chr22:20993980-20994580(+)
chr22:20994625-20995225(+)
chr22:20995178-20995778(+)
chr22:20995834-20996434(+)
chr22:20996390-20996990(+)
chr22:20996928-20997528(+)
chr22:20997950-20998550(+)
chr22:20998355-20998955(+)
chr22:20999050-20999650(+)
chr22:21000230-21000830(+)
chr22:21000830-21001430(+)
chr22:21001510-21002110(+)
chr22:21002362-21002962(+)
chr22:21002990-21003590(+)
chr22:21003493-21004093(+)
chr22:21004122-21004722(+)
chr22:21004770-21005370(+)
chr22:21005832-21006432(+)
chr22:21006887-21007487(+)
chr22:21007356-21007956(+)
chr22:21008182-21008782(+)
chr22:21009006-21009606(+)
chr22:21009518-21010118(+)
chr22:21010390-21010990(+)
chr22:21011071-21011671(+)
chr22:21014470-21015070(+)
chr22:21016665-21017265(+)
chr22:21017565-21018165(+)
chr22:21018570-21019170(+)
chr22:21023661-21024261(+)
chr22:21024640-21025240(+)
chr22:21025062-21025662(+)
chr22:21025877-21026477(+)
chr22:21026760-21027360(+)
chr22:21027647-21028247(+)
chr22:21029451-21030051(+)
chr22:21030336-21030936(+)
chr22:21039190-21039790(+)
chr22:21040710-21041310(+)
chr22:21042181-21042781(+)
chr22:21045019-21045619(+)
chr22:21047835-21048435(+)
chr22:21049461-21050061(+)
chr22:21050190-21050790(+)
chr22:21051674-21052274(+)
chr22:21052901-21053501(+)
chr22:21053410-21054010(+)
chr22:21056049-21056649(+)
chr22:21056778-21057378(+)
chr22:21057342-21057942(+)
chr22:21058137-21058737(+)
chr22:21058581-21059181(+)
chr22:21061901-21062501(+)
chr22:21062877-21063477(+)
chr22:21064767-21065367(+)
chr22:21067370-21067970(+)
chr22:21068660-21069260(+)
chr22:21071579-21072179(+)
chr22:21072195-21072795(+)
chr22:21072939-21073539(+)
chr22:21076055-21076655(+)
chr22:21078370-21078970(+)
chr22:21078850-21079450(+)
chr22:21080156-21080756(+)
chr22:21081770-21082370(+)
chr22:21082540-21083140(+)
chr22:21083111-21083711(+)
chr22:21083522-21084122(+)
chr22:21086769-21087369(+)
chr22:21088069-21088669(+)
chr22:21089385-21089985(+)
chr22:21089834-21090434(+)
chr22:21090400-21091000(+)
chr22:21091166-21091766(+)
chr22:21092725-21093325(+)
chr22:21094741-21095341(+)
chr22:21095518-21096118(+)
chr22:21095965-21096565(+)
chr22:21096655-21097255(+)
chr22:21098615-21099215(+)
chr22:21099203-21099803(+)
chr22:21100587-21101187(+)
chr22:21101235-21101835(+)
chr22:21102260-21102860(+)
chr22:21103111-21103711(+)
chr22:21103574-21104174(+)
chr22:21103990-21104590(+)
chr22:21104705-21105305(+)
chr22:21105129-21105729(+)
chr22:21105815-21106415(+)
chr22:21108170-21108770(+)
chr22:21110051-21110651(+)
chr22:21112868-21113468(+)
chr22:21114790-21115390(+)
chr22:21115712-21116312(+)
chr22:21118085-21118685(+)
chr22:21120129-21120729(+)
chr22:21123139-21123739(+)
chr22:21125455-21126055(+)
chr22:21126295-21126895(+)
chr22:21127987-21128587(+)
chr22:21129252-21129852(+)
chr22:21129855-21130455(+)
chr22:21130393-21130993(+)
chr22:21130930-21131530(+)
chr22:21131911-21132511(+)
chr22:21132626-21133226(+)
chr22:21133347-21133947(+)
chr22:21133977-21134577(+)
chr22:21135810-21136410(+)
chr22:21136273-21136873(+)
chr22:21137039-21137639(+)
chr22:21137934-21138534(+)
chr22:21138440-21139040(+)
chr22:21138950-21139550(+)
chr22:21139530-21140130(+)
chr22:21140746-21141346(+)
chr22:21141290-21141890(+)
chr22:21142364-21142964(+)
chr22:21142996-21143596(+)
chr22:21144130-21144730(+)
chr22:21144887-21145487(+)
chr22:21147111-21147711(+)
chr22:21147586-21148186(+)
chr22:21148111-21148711(+)
chr22:21148687-21149287(+)
chr22:21150210-21150810(+)
chr22:21150762-21151362(+)
chr22:21153230-21153830(+)
chr22:21153656-21154256(+)
chr22:21155810-21156410(+)
chr22:21158125-21158725(+)
chr22:21160082-21160682(+)
chr22:21161570-21162170(+)
chr22:21163006-21163606(+)
chr22:21164807-21165407(+)
chr22:21165349-21165949(+)
chr22:21166300-21166900(+)
chr22:21167110-21167710(+)
chr22:21169601-21170201(+)
chr22:21170803-21171403(+)
chr22:21173535-21174135(+)
chr22:21174280-21174880(+)
chr22:21175051-21175651(+)
chr22:21178380-21178980(+)
chr22:21179950-21180550(+)
chr22:21180689-21181289(+)
chr22:21183670-21184270(+)
chr22:21188420-21189020(+)
chr22:21188850-21189450(+)
chr22:21190533-21191133(+)
chr22:21191535-21192135(+)
chr22:21192290-21192890(+)
chr22:21194536-21195136(+)
chr22:21195066-21195666(+)
chr22:21197674-21198274(+)
chr22:21198241-21198841(+)
chr22:21198982-21199582(+)
chr22:21199674-21200274(+)
chr22:21200720-21201320(+)
chr22:21201650-21202250(+)
chr22:21202830-21203430(+)
chr22:21203300-21203900(+)
chr22:21204210-21204810(+)
chr22:21206326-21206926(+)
chr22:21206764-21207364(+)
chr22:21207363-21207963(+)
chr22:21208527-21209127(+)
chr22:21209985-21210585(+)
chr22:21210954-21211554(+)
chr22:21211484-21212084(+)
chr22:21212000-21212600(+)
chr22:21212684-21213284(+)
chr22:21213656-21214256(+)
chr22:21214375-21214975(+)
chr22:21216730-21217330(+)
chr22:21217572-21218172(+)
chr22:21218676-21219276(+)
chr22:21219523-21220123(+)
chr22:21220043-21220643(+)
chr22:21220920-21221520(+)
chr22:21221564-21222164(+)
chr22:21221980-21222580(+)
chr22:21222742-21223342(+)
chr22:21228111-21228711(+)
chr22:21231000-21231600(+)
chr22:21232800-21233400(+)
chr22:21235439-21236039(+)
chr22:21237978-21238578(+)
chr22:21238583-21239183(+)
chr22:21239717-21240317(+)
chr22:21241610-21242210(+)
chr22:21242608-21243208(+)
chr22:21243682-21244282(+)
chr22:21246810-21247410(+)
chr22:21252930-21253530(+)
chr22:21254197-21254797(+)
chr22:21255370-21255970(+)
chr22:21256170-21256770(+)
chr22:21258785-21259385(+)
chr22:21259378-21259978(+)
chr22:21260170-21260770(+)
chr22:21260710-21261310(+)
chr22:21263537-21264137(+)
chr22:21265130-21265730(+)
chr22:21265942-21266542(+)
chr22:21269436-21270036(+)
chr22:21270155-21270755(+)
chr22:21271266-21271866(+)
chr22:21272047-21272647(+)
chr22:21273044-21273644(+)
chr22:21273949-21274549(+)
chr22:21274694-21275294(+)
chr22:21275602-21276202(+)
chr22:21276515-21277115(+)
chr22:21278330-21278930(+)
chr22:21278800-21279400(+)
chr22:21279645-21280245(+)
chr22:21280587-21281187(+)
chr22:21281215-21281815(+)
chr22:21284030-21284630(+)
chr22:21285670-21286270(+)
chr22:21286225-21286825(+)
chr22:21290210-21290810(+)
chr22:21290810-21291410(+)
chr22:21291614-21292214(+)
chr22:21292458-21293058(+)
chr22:21294241-21294841(+)
chr22:21294922-21295522(+)
chr22:21295990-21296590(+)
chr22:21296970-21297570(+)
chr22:21299046-21299646(+)
chr22:21299455-21300055(+)
chr22:21300256-21300856(+)
chr22:21300973-21301573(+)
chr22:21302655-21303255(+)
chr22:21303910-21304510(+)
chr22:21304772-21305372(+)
chr22:21305404-21306004(+)
chr22:21306082-21306682(+)
chr22:21307007-21307607(+)
chr22:21308081-21308681(+)
chr22:21308630-21309230(+)
chr22:21309795-21310395(+)
chr22:21310505-21311105(+)
chr22:21311354-21311954(+)
chr22:21311954-21312554(+)
chr22:21314430-21315030(+)
chr22:21315975-21316575(+)
chr22:21317036-21317636(+)
chr22:21317698-21318298(+)
chr22:21318684-21319284(+)
chr22:21319306-21319906(+)
chr22:21319967-21320567(+)
chr22:21320527-21321127(+)
chr22:21321057-21321657(+)
chr22:21321480-21322080(+)
chr22:21321951-21322551(+)
chr22:21322498-21323098(+)
chr22:21323158-21323758(+)
chr22:21325375-21325975(+)
chr22:21326572-21327172(+)
chr22:21327351-21327951(+)
chr22:21327811-21328411(+)
chr22:21328288-21328888(+)
chr22:21330237-21330837(+)
chr22:21330744-21331344(+)
chr22:21331632-21332232(+)
chr22:21332789-21333389(+)
chr22:21333541-21334141(+)
chr22:21334134-21334734(+)
chr22:21334700-21335300(+)
chr22:21335136-21335736(+)
chr22:21335611-21336211(+)
chr22:21336102-21336702(+)
chr22:21336582-21337182(+)
chr22:21337195-21337795(+)
chr22:21342899-21343499(+)
chr22:21343472-21344072(+)
chr22:21343935-21344535(+)
chr22:21344580-21345180(+)
chr22:21345462-21346062(+)
chr22:21345893-21346493(+)
chr22:21347188-21347788(+)
chr22:21347953-21348553(+)
chr22:21348567-21349167(+)
chr22:21349112-21349712(+)
chr22:21349961-21350561(+)
chr22:21350508-21351108(+)
chr22:21351140-21351740(+)
chr22:21351907-21352507(+)
chr22:21352674-21353274(+)
chr22:21353136-21353736(+)
chr22:21353810-21354410(+)
chr22:21354860-21355460(+)
chr22:21355265-21355865(+)
chr22:21355985-21356585(+)
chr22:21356817-21357417(+)
chr22:21358023-21358623(+)
chr22:21361020-21361620(+)
chr22:21362958-21363558(+)
chr22:21363781-21364381(+)
chr22:21364663-21365263(+)
chr22:21365495-21366095(+)
chr22:21366761-21367361(+)
chr22:21367475-21368075(+)
chr22:21367896-21368496(+)
chr22:21368326-21368926(+)
chr22:21368976-21369576(+)
chr22:21369692-21370292(+)
chr22:21370816-21371416(+)
chr22:21372133-21372733(+)
chr22:21373173-21373773(+)
chr22:21374346-21374946(+)
chr22:21375005-21375605(+)
chr22:21375717-21376317(+)
chr22:21377143-21377743(+)
chr22:21379389-21379989(+)
chr22:21379980-21380580(+)
chr22:21380400-21381000(+)
chr22:21381526-21382126(+)
chr22:21382362-21382962(+)
chr22:21383153-21383753(+)
chr22:21383709-21384309(+)
chr22:21384296-21384896(+)
chr22:21384908-21385508(+)
chr22:21385313-21385913(+)
chr22:21386086-21386686(+)
chr22:21386687-21387287(+)
chr22:21388070-21388670(+)
chr22:21391914-21392514(+)
chr22:21392607-21393207(+)
chr22:21394384-21394984(+)
chr22:21396140-21396740(+)
chr22:21397651-21398251(+)
chr22:21398657-21399257(+)
chr22:21399253-21399853(+)
chr22:21399810-21400410(+)
chr22:21400385-21400985(+)
chr22:21401275-21401875(+)
chr22:21401813-21402413(+)
chr22:21403197-21403797(+)
chr22:21403670-21404270(+)
chr22:21404400-21405000(+)
chr22:21405628-21406228(+)
chr22:21406044-21406644(+)
chr22:21406630-21407230(+)
chr22:21407243-21407843(+)
chr22:21408556-21409156(+)
chr22:21409304-21409904(+)
chr22:21409981-21410581(+)
chr22:21410866-21411466(+)
chr22:21411511-21412111(+)
chr22:21414625-21415225(+)
chr22:21417195-21417795(+)
chr22:21419300-21419900(+)
chr22:21421459-21422059(+)
chr22:21422220-21422820(+)
chr22:21422856-21423456(+)
chr22:21423541-21424141(+)
chr22:21424079-21424679(+)
chr22:21425183-21425783(+)
chr22:21427145-21427745(+)
chr22:21428286-21428886(+)
chr22:21429607-21430207(+)
chr22:21430720-21431320(+)
chr22:21431168-21431768(+)
chr22:21432089-21432689(+)
chr22:21432921-21433521(+)
chr22:21433474-21434074(+)
chr22:21434745-21435345(+)
chr22:21436431-21437031(+)
chr22:21446755-21447355(+)
chr22:21447270-21447870(+)
chr22:21447900-21448500(+)
chr22:21448375-21448975(+)
chr22:21449143-21449743(+)
chr22:21449550-21450150(+)
chr22:21450330-21450930(+)
chr22:21452282-21452882(+)
chr22:21454226-21454826(+)
chr22:21454801-21455401(+)
chr22:21455497-21456097(+)
chr22:21455983-21456583(+)
chr22:21456390-21456990(+)
chr22:21456976-21457576(+)
chr22:21457755-21458355(+)
chr22:21458376-21458976(+)
chr22:21460135-21460735(+)
chr22:21462588-21463188(+)
chr22:21463010-21463610(+)
chr22:21465350-21465950(+)
chr22:21469015-21469615(+)
chr22:21483495-21484095(+)
chr22:21496446-21497046(+)
chr22:21503395-21503995(+)
chr22:21513565-21514165(+)
chr22:21518830-21519430(+)
chr22:21519530-21520130(+)
chr22:21558571-21559171(+)
chr22:21561686-21562286(+)
chr22:21567246-21567846(+)
chr22:21570270-21570870(+)
chr22:21571459-21572059(+)
chr22:21572159-21572759(+)
chr22:21573063-21573663(+)
chr22:21574190-21574790(+)
chr22:21575755-21576355(+)
chr22:21581260-21581860(+)
chr22:21587555-21588155(+)
chr22:21591693-21592293(+)
chr22:21592775-21593375(+)
chr22:21594215-21594815(+)
chr22:21595055-21595655(+)
chr22:21600295-21600895(+)
chr22:21603220-21603820(+)
chr22:21604553-21605153(+)
chr22:21605615-21606215(+)
chr22:21606218-21606818(+)
chr22:21609655-21610255(+)
chr22:21614886-21615486(+)
chr22:21622060-21622660(+)
chr22:21636835-21637435(+)
chr22:21680840-21681440(+)
chr22:21681540-21682140(+)
chr22:21693395-21693995(+)
chr22:21698075-21698675(+)
chr22:21709855-21710455(+)
chr22:21714725-21715325(+)
chr22:21715230-21715830(+)
chr22:21717130-21717730(+)
chr22:21718066-21718666(+)
chr22:21720090-21720690(+)
chr22:21720978-21721578(+)
chr22:21721443-21722043(+)
chr22:21722224-21722824(+)
chr22:21722973-21723573(+)
chr22:21724811-21725411(+)
chr22:21727707-21728307(+)
chr22:21738828-21739428(+)
chr22:21740860-21741460(+)
chr22:21742105-21742705(+)
chr22:21743897-21744497(+)
chr22:21748281-21748881(+)
chr22:21754032-21754632(+)
chr22:21757085-21757685(+)
chr22:21761532-21762132(+)
chr22:21770520-21771120(+)
chr22:21771457-21772057(+)
chr22:21771959-21772559(+)
chr22:21773155-21773755(+)
chr22:21774390-21774990(+)
chr22:21778572-21779172(+)
chr22:21789458-21790058(+)
chr22:21790240-21790840(+)
chr22:21790828-21791428(+)
chr22:21792293-21792893(+)
chr22:21795344-21795944(+)
chr22:21796299-21796899(+)
chr22:21797285-21797885(+)
chr22:21798330-21798930(+)
chr22:21799206-21799806(+)
chr22:21800031-21800631(+)
chr22:21800482-21801082(+)
chr22:21800896-21801496(+)
chr22:21802193-21802793(+)
chr22:21803065-21803665(+)
chr22:21803757-21804357(+)
chr22:21804508-21805108(+)
chr22:21805208-21805808(+)
chr22:21806024-21806624(+)
chr22:21808190-21808790(+)
chr22:21809250-21809850(+)
chr22:21809778-21810378(+)
chr22:21810566-21811166(+)
chr22:21811284-21811884(+)
chr22:21812555-21813155(+)
chr22:21816873-21817473(+)
chr22:21821975-21822575(+)
chr22:21822390-21822990(+)
chr22:21823350-21823950(+)
chr22:21823775-21824375(+)
chr22:21826819-21827419(+)
chr22:21827219-21827819(+)
chr22:21828003-21828603(+)
chr22:21829386-21829986(+)
chr22:21830338-21830938(+)
chr22:21832968-21833568(+)
chr22:21835868-21836468(+)
chr22:21836987-21837587(+)
chr22:21841939-21842539(+)
chr22:21842921-21843521(+)
chr22:21843476-21844076(+)
chr22:21844755-21845355(+)
chr22:21846294-21846894(+)
chr22:21847364-21847964(+)
chr22:21850826-21851426(+)
chr22:21852339-21852939(+)
chr22:21853353-21853953(+)
chr22:21854164-21854764(+)
chr22:21864264-21864864(+)
chr22:21865805-21866405(+)
chr22:21866315-21866915(+)
chr22:21868398-21868998(+)
chr22:21871609-21872209(+)
chr22:21885621-21886221(+)
chr22:21886562-21887162(+)
chr22:21887507-21888107(+)
chr22:21888817-21889417(+)
chr22:21898886-21899486(+)
chr22:21900436-21901036(+)
chr22:21901536-21902136(+)
chr22:21903952-21904552(+)
chr22:21909543-21910143(+)
chr22:21910210-21910810(+)
chr22:21913575-21914175(+)
chr22:21914024-21914624(+)
chr22:21918451-21919051(+)
chr22:21918860-21919460(+)
chr22:21919580-21920180(+)
chr22:21920864-21921464(+)
chr22:21921721-21922321(+)
chr22:21922245-21922845(+)
chr22:21922751-21923351(+)
chr22:21923315-21923915(+)
chr22:21923902-21924502(+)
chr22:21924505-21925105(+)
chr22:21925248-21925848(+)
chr22:21925845-21926445(+)
chr22:21926834-21927434(+)
chr22:21927370-21927970(+)
chr22:21927923-21928523(+)
chr22:21928631-21929231(+)
chr22:21929990-21930590(+)
chr22:21931649-21932249(+)
chr22:21932633-21933233(+)
chr22:21933404-21934004(+)
chr22:21933906-21934506(+)
chr22:21936261-21936861(+)
chr22:21937135-21937735(+)
chr22:21937595-21938195(+)
chr22:21938925-21939525(+)
chr22:21939330-21939930(+)
chr22:21940650-21941250(+)
chr22:21942073-21942673(+)
chr22:21944982-21945582(+)
chr22:21945486-21946086(+)
chr22:21945896-21946496(+)
chr22:21947530-21948130(+)
chr22:21947992-21948592(+)
chr22:21949018-21949618(+)
chr22:21949550-21950150(+)
chr22:21951630-21952230(+)
chr22:21952190-21952790(+)
chr22:21953290-21953890(+)
chr22:21955230-21955830(+)
chr22:21958120-21958720(+)
chr22:21959085-21959685(+)
chr22:21960897-21961497(+)
chr22:21961690-21962290(+)
chr22:21962250-21962850(+)
chr22:21962872-21963472(+)
chr22:21965544-21966144(+)
chr22:21967111-21967711(+)
chr22:21968115-21968715(+)
chr22:21969990-21970590(+)
chr22:21971035-21971635(+)
chr22:21971790-21972390(+)
chr22:21973649-21974249(+)
chr22:21974193-21974793(+)
chr22:21974990-21975590(+)
chr22:21976182-21976782(+)
chr22:21976616-21977216(+)
chr22:21977616-21978216(+)
chr22:21978373-21978973(+)
chr22:21978914-21979514(+)
chr22:21979451-21980051(+)
chr22:21980143-21980743(+)
chr22:21980768-21981368(+)
chr22:21981200-21981800(+)
chr22:21982352-21982952(+)
chr22:21982764-21983364(+)
chr22:21983411-21984011(+)
chr22:21984079-21984679(+)
chr22:21984510-21985110(+)
chr22:21985135-21985735(+)
chr22:21985650-21986250(+)
chr22:21986658-21987258(+)
chr22:21987630-21988230(+)
chr22:21988107-21988707(+)
chr22:21988726-21989326(+)
chr22:21989279-21989879(+)
chr22:21990000-21990600(+)
chr22:21990868-21991468(+)
chr22:21991730-21992330(+)
chr22:21992734-21993334(+)
chr22:21993710-21994310(+)
chr22:21995630-21996230(+)
chr22:21996155-21996755(+)
chr22:21997143-21997743(+)
chr22:21997679-21998279(+)
chr22:21998120-21998720(+)
chr22:22000879-22001479(+)
chr22:22004463-22005063(+)
chr22:22005069-22005669(+)
chr22:22005516-22006116(+)
chr22:22006091-22006691(+)
chr22:22006970-22007570(+)
chr22:22007878-22008478(+)
chr22:22008345-22008945(+)
chr22:22010774-22011374(+)
chr22:22011617-22012217(+)
chr22:22012276-22012876(+)
chr22:22014282-22014882(+)
chr22:22015356-22015956(+)
chr22:22016410-22017010(+)
chr22:22019420-22020020(+)
chr22:22020128-22020728(+)
chr22:22020972-22021572(+)
chr22:22023222-22023822(+)
chr22:22023920-22024520(+)
chr22:22024730-22025330(+)
chr22:22025470-22026070(+)
chr22:22026327-22026927(+)
chr22:22027390-22027990(+)
chr22:22027885-22028485(+)
chr22:22028831-22029431(+)
chr22:22030220-22030820(+)
chr22:22031786-22032386(+)
chr22:22034331-22034931(+)
chr22:22035030-22035630(+)
chr22:22036053-22036653(+)
chr22:22036465-22037065(+)
chr22:22036868-22037468(+)
chr22:22037479-22038079(+)
chr22:22038699-22039299(+)
chr22:22039114-22039714(+)
chr22:22039612-22040212(+)
chr22:22040585-22041185(+)
chr22:22041122-22041722(+)
chr22:22042700-22043300(+)
chr22:22044499-22045099(+)
chr22:22045922-22046522(+)
chr22:22047595-22048195(+)
chr22:22048060-22048660(+)
chr22:22048570-22049170(+)
chr22:22049170-22049770(+)
chr22:22049670-22050270(+)
chr22:22050405-22051005(+)
chr22:22051064-22051664(+)
chr22:22051643-22052243(+)
chr22:22052064-22052664(+)
chr22:22052763-22053363(+)
chr22:22053244-22053844(+)
chr22:22053953-22054553(+)
chr22:22055117-22055717(+)
chr22:22055583-22056183(+)
chr22:22056237-22056837(+)
chr22:22056928-22057528(+)
chr22:22057503-22058103(+)
chr22:22058010-22058610(+)
chr22:22058485-22059085(+)
chr22:22061891-22062491(+)
chr22:22063170-22063770(+)
chr22:22063953-22064553(+)
chr22:22064372-22064972(+)
chr22:22066050-22066650(+)
chr22:22067262-22067862(+)
chr22:22067898-22068498(+)
chr22:22068512-22069112(+)
chr22:22069002-22069602(+)
chr22:22070604-22071204(+)
chr22:22072656-22073256(+)
chr22:22073271-22073871(+)
chr22:22076630-22077230(+)
chr22:22077283-22077883(+)
chr22:22079650-22080250(+)
chr22:22080329-22080929(+)
chr22:22080826-22081426(+)
chr22:22081780-22082380(+)
chr22:22082430-22083030(+)
chr22:22083290-22083890(+)
chr22:22084982-22085582(+)
chr22:22085655-22086255(+)
chr22:22086210-22086810(+)
chr22:22087730-22088330(+)
chr22:22089010-22089610(+)
chr22:22089516-22090116(+)
chr22:22089939-22090539(+)
chr22:22090425-22091025(+)
chr22:22091069-22091669(+)
chr22:22091759-22092359(+)
chr22:22092250-22092850(+)
chr22:22093219-22093819(+)
chr22:22093841-22094441(+)
chr22:22094500-22095100(+)
chr22:22095370-22095970(+)
chr22:22096028-22096628(+)
chr22:22097841-22098441(+)
chr22:22098346-22098946(+)
chr22:22099081-22099681(+)
chr22:22102430-22103030(+)
chr22:22102848-22103448(+)
chr22:22103935-22104535(+)
chr22:22106140-22106740(+)
chr22:22106635-22107235(+)
chr22:22107693-22108293(+)
chr22:22108690-22109290(+)
chr22:22109259-22109859(+)
chr22:22109983-22110583(+)
chr22:22110475-22111075(+)
chr22:22110983-22111583(+)
chr22:22111556-22112156(+)
chr22:22112285-22112885(+)
chr22:22113254-22113854(+)
chr22:22113964-22114564(+)
chr22:22114824-22115424(+)
chr22:22115250-22115850(+)
chr22:22116910-22117510(+)
chr22:22117320-22117920(+)
chr22:22118770-22119370(+)
chr22:22119190-22119790(+)
chr22:22120390-22120990(+)
chr22:22121107-22121707(+)
chr22:22121670-22122270(+)
chr22:22126654-22127254(+)
chr22:22127061-22127661(+)
chr22:22129045-22129645(+)
chr22:22133191-22133791(+)
chr22:22134564-22135164(+)
chr22:22135918-22136518(+)
chr22:22136462-22137062(+)
chr22:22138867-22139467(+)
chr22:22140110-22140710(+)
chr22:22140668-22141268(+)
chr22:22141530-22142130(+)
chr22:22142818-22143418(+)
chr22:22145871-22146471(+)
chr22:22150190-22150790(+)
chr22:22151109-22151709(+)
chr22:22151959-22152559(+)
chr22:22154185-22154785(+)
chr22:22154696-22155296(+)
chr22:22156303-22156903(+)
chr22:22157570-22158170(+)
chr22:22158110-22158710(+)
chr22:22158550-22159150(+)
chr22:22161649-22162249(+)
chr22:22162918-22163518(+)
chr22:22163467-22164067(+)
chr22:22163971-22164571(+)
chr22:22164790-22165390(+)
chr22:22167275-22167875(+)
chr22:22168935-22169535(+)
chr22:22169615-22170215(+)
chr22:22170361-22170961(+)
chr22:22170815-22171415(+)
chr22:22171232-22171832(+)
chr22:22172189-22172789(+)
chr22:22172818-22173418(+)
chr22:22173504-22174104(+)
chr22:22174130-22174730(+)
chr22:22177584-22178184(+)
chr22:22178272-22178872(+)
chr22:22179790-22180390(+)
chr22:22180396-22180996(+)
chr22:22180895-22181495(+)
chr22:22181428-22182028(+)
chr22:22182074-22182674(+)
chr22:22182700-22183300(+)
chr22:22183721-22184321(+)
chr22:22184273-22184873(+)
chr22:22186683-22187283(+)
chr22:22187215-22187815(+)
chr22:22189032-22189632(+)
chr22:22189549-22190149(+)
chr22:22189955-22190555(+)
chr22:22191465-22192065(+)
chr22:22192893-22193493(+)
chr22:22195610-22196210(+)
chr22:22198615-22199215(+)
chr22:22200400-22201000(+)
chr22:22200970-22201570(+)
chr22:22201370-22201970(+)
chr22:22202077-22202677(+)
chr22:22202810-22203410(+)
chr22:22203234-22203834(+)
chr22:22203682-22204282(+)
chr22:22204116-22204716(+)
chr22:22208730-22209330(+)
chr22:22209300-22209900(+)
chr22:22209912-22210512(+)
chr22:22210380-22210980(+)
chr22:22211070-22211670(+)
chr22:22211660-22212260(+)
chr22:22212416-22213016(+)
chr22:22214190-22214790(+)
chr22:22214904-22215504(+)
chr22:22215734-22216334(+)
chr22:22216959-22217559(+)
chr22:22217890-22218490(+)
chr22:22218690-22219290(+)
chr22:22219324-22219924(+)
chr22:22220480-22221080(+)
chr22:22220994-22221594(+)
chr22:22221826-22222426(+)
chr22:22223016-22223616(+)
chr22:22223675-22224275(+)
chr22:22224203-22224803(+)
chr22:22225410-22226010(+)
chr22:22226420-22227020(+)
chr22:22229625-22230225(+)
chr22:22230861-22231461(+)
chr22:22234829-22235429(+)
chr22:22236115-22236715(+)
chr22:22236972-22237572(+)
chr22:22240181-22240781(+)
chr22:22243525-22244125(+)
chr22:22244011-22244611(+)
chr22:22245210-22245810(+)
chr22:22252590-22253190(+)
chr22:22256553-22257153(+)
chr22:22258155-22258755(+)
chr22:22261224-22261824(+)
chr22:22262090-22262690(+)
chr22:22264559-22265159(+)
chr22:22265330-22265930(+)
chr22:22266324-22266924(+)
chr22:22270345-22270945(+)
chr22:22270809-22271409(+)
chr22:22271409-22272009(+)
chr22:22272002-22272602(+)
chr22:22273357-22273957(+)
chr22:22274088-22274688(+)
chr22:22274706-22275306(+)
chr22:22275421-22276021(+)
chr22:22275935-22276535(+)
chr22:22276500-22277100(+)
chr22:22277069-22277669(+)
chr22:22279946-22280546(+)
chr22:22281011-22281611(+)
chr22:22281547-22282147(+)
chr22:22282330-22282930(+)
chr22:22283010-22283610(+)
chr22:22283483-22284083(+)
chr22:22285899-22286499(+)
chr22:22286640-22287240(+)
chr22:22287159-22287759(+)
chr22:22290609-22291209(+)
chr22:22291352-22291952(+)
chr22:22292282-22292882(+)
chr22:22292711-22293311(+)
chr22:22293187-22293787(+)
chr22:22293724-22294324(+)
chr22:22294196-22294796(+)
chr22:22294758-22295358(+)
chr22:22295755-22296355(+)
chr22:22296280-22296880(+)
chr22:22296692-22297292(+)
chr22:22297288-22297888(+)
chr22:22298180-22298780(+)
chr22:22299630-22300230(+)
chr22:22300780-22301380(+)
chr22:22301247-22301847(+)
chr22:22301810-22302410(+)
chr22:22302235-22302835(+)
chr22:22302736-22303336(+)
chr22:22303373-22303973(+)
chr22:22304660-22305260(+)
chr22:22305315-22305915(+)
chr22:22306303-22306903(+)
chr22:22306984-22307584(+)
chr22:22308215-22308815(+)
chr22:22308700-22309300(+)
chr22:22309225-22309825(+)
chr22:22309745-22310345(+)
chr22:22311077-22311677(+)
chr22:22311611-22312211(+)
chr22:22312830-22313430(+)
chr22:22313715-22314315(+)
chr22:22314516-22315116(+)
chr22:22315315-22315915(+)
chr22:22316180-22316780(+)
chr22:22316640-22317240(+)
chr22:22317994-22318594(+)
chr22:22320890-22321490(+)
chr22:22321290-22321890(+)
chr22:22324392-22324992(+)
chr22:22324840-22325440(+)
chr22:22325738-22326338(+)
chr22:22326556-22327156(+)
chr22:22327790-22328390(+)
chr22:22328470-22329070(+)
chr22:22329533-22330133(+)
chr22:22330195-22330795(+)
chr22:22330730-22331330(+)
chr22:22331967-22332567(+)
chr22:22332782-22333382(+)
chr22:22333996-22334596(+)
chr22:22335310-22335910(+)
chr22:22336170-22336770(+)
chr22:22336930-22337530(+)
chr22:22339125-22339725(+)
chr22:22340748-22341348(+)
chr22:22341540-22342140(+)
chr22:22342070-22342670(+)
chr22:22343463-22344063(+)
chr22:22344397-22344997(+)
chr22:22345235-22345835(+)
chr22:22345650-22346250(+)
chr22:22346080-22346680(+)
chr22:22346981-22347581(+)
chr22:22349500-22350100(+)
chr22:22350070-22350670(+)
chr22:22351890-22352490(+)
chr22:22352530-22353130(+)
chr22:22355036-22355636(+)
chr22:22355735-22356335(+)
chr22:22356316-22356916(+)
chr22:22357135-22357735(+)
chr22:22357630-22358230(+)
chr22:22358350-22358950(+)
chr22:22360340-22360940(+)
chr22:22363955-22364555(+)
chr22:22364570-22365170(+)
chr22:22365240-22365840(+)
chr22:22370910-22371510(+)
chr22:22372243-22372843(+)
chr22:22372737-22373337(+)
chr22:22373553-22374153(+)
chr22:22374320-22374920(+)
chr22:22375489-22376089(+)
chr22:22376222-22376822(+)
chr22:22376721-22377321(+)
chr22:22377231-22377831(+)
chr22:22377988-22378588(+)
chr22:22379835-22380435(+)
chr22:22380727-22381327(+)
chr22:22381592-22382192(+)
chr22:22383555-22384155(+)
chr22:22384030-22384630(+)
chr22:22384801-22385401(+)
chr22:22385545-22386145(+)
chr22:22386572-22387172(+)
chr22:22387935-22388535(+)
chr22:22389094-22389694(+)
chr22:22390034-22390634(+)
chr22:22390587-22391187(+)
chr22:22391545-22392145(+)
chr22:22392121-22392721(+)
chr22:22392842-22393442(+)
chr22:22394295-22394895(+)
chr22:22394834-22395434(+)
chr22:22395490-22396090(+)
chr22:22396341-22396941(+)
chr22:22397163-22397763(+)
chr22:22398025-22398625(+)
chr22:22398739-22399339(+)
chr22:22399935-22400535(+)
chr22:22400640-22401240(+)
chr22:22401610-22402210(+)
chr22:22402070-22402670(+)
chr22:22403234-22403834(+)
chr22:22404075-22404675(+)
chr22:22411387-22411987(+)
chr22:22412032-22412632(+)
chr22:22413015-22413615(+)
chr22:22413770-22414370(+)
chr22:22414877-22415477(+)
chr22:22415459-22416059(+)
chr22:22415909-22416509(+)
chr22:22417415-22418015(+)
chr22:22421355-22421955(+)
chr22:22422060-22422660(+)
chr22:22424003-22424603(+)
chr22:22424565-22425165(+)
chr22:22426095-22426695(+)
chr22:22429003-22429603(+)
chr22:22429562-22430162(+)
chr22:22430596-22431196(+)
chr22:22431216-22431816(+)
chr22:22433280-22433880(+)
chr22:22433844-22434444(+)
chr22:22434620-22435220(+)
chr22:22435775-22436375(+)
chr22:22436750-22437350(+)
chr22:22437250-22437850(+)
chr22:22440115-22440715(+)
chr22:22440867-22441467(+)
chr22:22441275-22441875(+)
chr22:22442477-22443077(+)
chr22:22442974-22443574(+)
chr22:22445495-22446095(+)
chr22:22446190-22446790(+)
chr22:22447942-22448542(+)
chr22:22449241-22449841(+)
chr22:22450135-22450735(+)
chr22:22452766-22453366(+)
chr22:22453340-22453940(+)
chr22:22454527-22455127(+)
chr22:22456740-22457340(+)
chr22:22457271-22457871(+)
chr22:22457776-22458376(+)
chr22:22458690-22459290(+)
chr22:22461675-22462275(+)
chr22:22463515-22464115(+)
chr22:22464108-22464708(+)
chr22:22465170-22465770(+)
chr22:22465674-22466274(+)
chr22:22466194-22466794(+)
chr22:22467033-22467633(+)
chr22:22467606-22468206(+)
chr22:22468010-22468610(+)
chr22:22470796-22471396(+)
chr22:22471675-22472275(+)
chr22:22472280-22472880(+)
chr22:22473295-22473895(+)
chr22:22474890-22475490(+)
chr22:22476843-22477443(+)
chr22:22477948-22478548(+)
chr22:22478410-22479010(+)
chr22:22479616-22480216(+)
chr22:22480030-22480630(+)
chr22:22484131-22484731(+)
chr22:22485611-22486211(+)
chr22:22487450-22488050(+)
chr22:22488430-22489030(+)
chr22:22489310-22489910(+)
chr22:22493190-22493790(+)
chr22:22495335-22495935(+)
chr22:22495748-22496348(+)
chr22:22496645-22497245(+)
chr22:22497920-22498520(+)
chr22:22499149-22499749(+)
chr22:22499830-22500430(+)
chr22:22500723-22501323(+)
chr22:22502630-22503230(+)
chr22:22508704-22509304(+)
chr22:22509394-22509994(+)
chr22:22511020-22511620(+)
chr22:22511479-22512079(+)
chr22:22511970-22512570(+)
chr22:22512484-22513084(+)
chr22:22513123-22513723(+)
chr22:22513660-22514260(+)
chr22:22516233-22516833(+)
chr22:22516716-22517316(+)
chr22:22517119-22517719(+)
chr22:22517780-22518380(+)
chr22:22518381-22518981(+)
chr22:22519040-22519640(+)
chr22:22520069-22520669(+)
chr22:22520740-22521340(+)
chr22:22521348-22521948(+)
chr22:22522241-22522841(+)
chr22:22522793-22523393(+)
chr22:22523503-22524103(+)
chr22:22524783-22525383(+)
chr22:22525874-22526474(+)
chr22:22530390-22530990(+)
chr22:22531260-22531860(+)
chr22:22531850-22532450(+)
chr22:22532752-22533352(+)
chr22:22533322-22533922(+)
chr22:22534090-22534690(+)
chr22:22535208-22535808(+)
chr22:22535719-22536319(+)
chr22:22536944-22537544(+)
chr22:22538335-22538935(+)
chr22:22538840-22539440(+)
chr22:22539510-22540110(+)
chr22:22540350-22540950(+)
chr22:22541223-22541823(+)
chr22:22542590-22543190(+)
chr22:22543270-22543870(+)
chr22:22548170-22548770(+)
chr22:22549630-22550230(+)
chr22:22550283-22550883(+)
chr22:22550905-22551505(+)
chr22:22551378-22551978(+)
chr22:22552225-22552825(+)
chr22:22552762-22553362(+)
chr22:22553843-22554443(+)
chr22:22554560-22555160(+)
chr22:22555395-22555995(+)
chr22:22556027-22556627(+)
chr22:22556758-22557358(+)
chr22:22557483-22558083(+)
chr22:22560484-22561084(+)
chr22:22562125-22562725(+)
chr22:22562920-22563520(+)
chr22:22564030-22564630(+)
chr22:22564637-22565237(+)
chr22:22565470-22566070(+)
chr22:22565890-22566490(+)
chr22:22567015-22567615(+)
chr22:22567630-22568230(+)
chr22:22568695-22569295(+)
chr22:22569125-22569725(+)
chr22:22570279-22570879(+)
chr22:22572595-22573195(+)
chr22:22574275-22574875(+)
chr22:22575311-22575911(+)
chr22:22576032-22576632(+)
chr22:22576631-22577231(+)
chr22:22579070-22579670(+)
chr22:22579670-22580270(+)
chr22:22580721-22581321(+)
chr22:22581180-22581780(+)
chr22:22584109-22584709(+)
chr22:22585630-22586230(+)
chr22:22588229-22588829(+)
chr22:22589430-22590030(+)
chr22:22589871-22590471(+)
chr22:22590368-22590968(+)
chr22:22590993-22591593(+)
chr22:22592195-22592795(+)
chr22:22593735-22594335(+)
chr22:22594630-22595230(+)
chr22:22595114-22595714(+)
chr22:22597489-22598089(+)
chr22:22598706-22599306(+)
chr22:22599688-22600288(+)
chr22:22600482-22601082(+)
chr22:22601855-22602455(+)
chr22:22603172-22603772(+)
chr22:22603680-22604280(+)
chr22:22604284-22604884(+)
chr22:22605030-22605630(+)
chr22:22607080-22607680(+)
chr22:22607970-22608570(+)
chr22:22608430-22609030(+)
chr22:22609126-22609726(+)
chr22:22610260-22610860(+)
chr22:22610978-22611578(+)
chr22:22611395-22611995(+)
chr22:22612665-22613265(+)
chr22:22614280-22614880(+)
chr22:22614820-22615420(+)
chr22:22615570-22616170(+)
chr22:22616250-22616850(+)
chr22:22616878-22617478(+)
chr22:22619111-22619711(+)
chr22:22619650-22620250(+)
chr22:22621203-22621803(+)
chr22:22622850-22623450(+)
chr22:22623760-22624360(+)
chr22:22624555-22625155(+)
chr22:22625115-22625715(+)
chr22:22629370-22629970(+)
chr22:22643730-22644330(+)
chr22:22648843-22649443(+)
chr22:22649910-22650510(+)
chr22:22651656-22652256(+)
chr22:22652096-22652696(+)
chr22:22652533-22653133(+)
chr22:22655130-22655730(+)
chr22:22656400-22657000(+)
chr22:22659170-22659770(+)
chr22:22670863-22671463(+)
chr22:22672635-22673235(+)
chr22:22673341-22673941(+)
chr22:22676235-22676835(+)
chr22:22677155-22677755(+)
chr22:22677770-22678370(+)
chr22:22679070-22679670(+)
chr22:22681297-22681897(+)
chr22:22681972-22682572(+)
chr22:22683050-22683650(+)
chr22:22684043-22684643(+)
chr22:22694330-22694930(+)
chr22:22695815-22696415(+)
chr22:22697108-22697708(+)
chr22:22697941-22698541(+)
chr22:22699955-22700555(+)
chr22:22700610-22701210(+)
chr22:22702386-22702986(+)
chr22:22702995-22703595(+)
chr22:22703809-22704409(+)
chr22:22706816-22707416(+)
chr22:22707255-22707855(+)
chr22:22708125-22708725(+)
chr22:22709050-22709650(+)
chr22:22711513-22712113(+)
chr22:22712409-22713009(+)
chr22:22717187-22717787(+)
chr22:22719150-22719750(+)
chr22:22720753-22721353(+)
chr22:22722735-22723335(+)
chr22:22723466-22724066(+)
chr22:22724181-22724781(+)
chr22:22725261-22725861(+)
chr22:22728403-22729003(+)
chr22:22729310-22729910(+)
chr22:22729768-22730368(+)
chr22:22730478-22731078(+)
chr22:22731171-22731771(+)
chr22:22733051-22733651(+)
chr22:22734010-22734610(+)
chr22:22734649-22735249(+)
chr22:22735561-22736161(+)
chr22:22736056-22736656(+)
chr22:22741283-22741883(+)
chr22:22742273-22742873(+)
chr22:22745770-22746370(+)
chr22:22747070-22747670(+)
chr22:22748010-22748610(+)
chr22:22748866-22749466(+)
chr22:22749540-22750140(+)
chr22:22751015-22751615(+)
chr22:22751626-22752226(+)
chr22:22752315-22752915(+)
chr22:22754302-22754902(+)
chr22:22756470-22757070(+)
chr22:22757998-22758598(+)
chr22:22758871-22759471(+)
chr22:22760735-22761335(+)
chr22:22761341-22761941(+)
chr22:22763015-22763615(+)
chr22:22763533-22764133(+)
chr22:22764371-22764971(+)
chr22:22770810-22771410(+)
chr22:22776110-22776710(+)
chr22:22776887-22777487(+)
chr22:22777990-22778590(+)
chr22:22778593-22779193(+)
chr22:22779139-22779739(+)
chr22:22779614-22780214(+)
chr22:22780516-22781116(+)
chr22:22781398-22781998(+)
chr22:22782604-22783204(+)
chr22:22783688-22784288(+)
chr22:22784274-22784874(+)
chr22:22785705-22786305(+)
chr22:22786643-22787243(+)
chr22:22788160-22788760(+)
chr22:22789933-22790533(+)
chr22:22791582-22792182(+)
chr22:22792620-22793220(+)
chr22:22794170-22794770(+)
chr22:22795590-22796190(+)
chr22:22800753-22801353(+)
chr22:22804101-22804701(+)
chr22:22804678-22805278(+)
chr22:22805641-22806241(+)
chr22:22806360-22806960(+)
chr22:22813453-22814053(+)
chr22:22814355-22814955(+)
chr22:22814950-22815550(+)
chr22:22816524-22817124(+)
chr22:22817388-22817988(+)
chr22:22818277-22818877(+)
chr22:22819175-22819775(+)
chr22:22820059-22820659(+)
chr22:22821435-22822035(+)
chr22:22823022-22823622(+)
chr22:22824090-22824690(+)
chr22:22828966-22829566(+)
chr22:22830153-22830753(+)
chr22:22832824-22833424(+)
chr22:22833395-22833995(+)
chr22:22833905-22834505(+)
chr22:22834421-22835021(+)
chr22:22835175-22835775(+)
chr22:22839910-22840510(+)
chr22:22840400-22841000(+)
chr22:22841032-22841632(+)
chr22:22842207-22842807(+)
chr22:22842940-22843540(+)
chr22:22844770-22845370(+)
chr22:22845790-22846390(+)
chr22:22848110-22848710(+)
chr22:22849730-22850330(+)
chr22:22851550-22852150(+)
chr22:22860292-22860892(+)
chr22:22861171-22861771(+)
chr22:22862123-22862723(+)
chr22:22862811-22863411(+)
chr22:22863276-22863876(+)
chr22:22866390-22866990(+)
chr22:22868515-22869115(+)
chr22:22869392-22869992(+)
chr22:22871030-22871630(+)
chr22:22873823-22874423(+)
chr22:22874381-22874981(+)
chr22:22875096-22875696(+)
chr22:22875855-22876455(+)
chr22:22877810-22878410(+)
chr22:22881076-22881676(+)
chr22:22884255-22884855(+)
chr22:22888732-22889332(+)
chr22:22889549-22890149(+)
chr22:22890100-22890700(+)
chr22:22890603-22891203(+)
chr22:22891135-22891735(+)
chr22:22891555-22892155(+)
chr22:22892295-22892895(+)
chr22:22893095-22893695(+)
chr22:22894981-22895581(+)
chr22:22895510-22896110(+)
chr22:22895940-22896540(+)
chr22:22896408-22897008(+)
chr22:22896966-22897566(+)
chr22:22897918-22898518(+)
chr22:22899280-22899880(+)
chr22:22899930-22900530(+)
chr22:22900619-22901219(+)
chr22:22901406-22902006(+)
chr22:22902119-22902719(+)
chr22:22902535-22903135(+)
chr22:22906710-22907310(+)
chr22:22908303-22908903(+)
chr22:22909630-22910230(+)
chr22:22913615-22914215(+)
chr22:22914383-22914983(+)
chr22:22915922-22916522(+)
chr22:22918681-22919281(+)
chr22:22921437-22922037(+)
chr22:22921921-22922521(+)
chr22:22924235-22924835(+)
chr22:22924725-22925325(+)
chr22:22925930-22926530(+)
chr22:22929289-22929889(+)
chr22:22930070-22930670(+)
chr22:22931001-22931601(+)
chr22:22931521-22932121(+)
chr22:22933717-22934317(+)
chr22:22934290-22934890(+)
chr22:22936397-22936997(+)
chr22:22936990-22937590(+)
chr22:22937415-22938015(+)
chr22:22939235-22939835(+)
chr22:22940554-22941154(+)
chr22:22941522-22942122(+)
chr22:22942981-22943581(+)
chr22:22944790-22945390(+)
chr22:22946715-22947315(+)
chr22:22947325-22947925(+)
chr22:22951669-22952269(+)
chr22:22955375-22955975(+)
chr22:22956530-22957130(+)
chr22:22957810-22958410(+)
chr22:22958477-22959077(+)
chr22:22959042-22959642(+)
chr22:22960764-22961364(+)
chr22:22962095-22962695(+)
chr22:22970865-22971465(+)
chr22:22971294-22971894(+)
chr22:22971995-22972595(+)
chr22:22973180-22973780(+)
chr22:22973618-22974218(+)
chr22:22975902-22976502(+)
chr22:22978619-22979219(+)
chr22:22980688-22981288(+)
chr22:22981300-22981900(+)
chr22:22988215-22988815(+)
chr22:22989468-22990068(+)
chr22:22990264-22990864(+)
chr22:22991370-22991970(+)
chr22:22993386-22993986(+)
chr22:22993939-22994539(+)
chr22:22994580-22995180(+)
chr22:22995006-22995606(+)
chr22:22995855-22996455(+)
chr22:22996268-22996868(+)
chr22:22997667-22998267(+)
chr22:22999655-23000255(+)
chr22:23001890-23002490(+)
chr22:23002323-23002923(+)
chr22:23003013-23003613(+)
chr22:23003583-23004183(+)
chr22:23004269-23004869(+)
chr22:23005270-23005870(+)
chr22:23006236-23006836(+)
chr22:23006877-23007477(+)
chr22:23007480-23008080(+)
chr22:23007930-23008530(+)
chr22:23008899-23009499(+)
chr22:23009790-23010390(+)
chr22:23010365-23010965(+)
chr22:23011920-23012520(+)
chr22:23012867-23013467(+)
chr22:23013685-23014285(+)
chr22:23014628-23015228(+)
chr22:23015320-23015920(+)
chr22:23015855-23016455(+)
chr22:23016410-23017010(+)
chr22:23016825-23017425(+)
chr22:23017400-23018000(+)
chr22:23020523-23021123(+)
chr22:23020941-23021541(+)
chr22:23022910-23023510(+)
chr22:23023656-23024256(+)
chr22:23024113-23024713(+)
chr22:23025680-23026280(+)
chr22:23026255-23026855(+)
chr22:23027155-23027755(+)
chr22:23028751-23029351(+)
chr22:23029507-23030107(+)
chr22:23029991-23030591(+)
chr22:23030450-23031050(+)
chr22:23031190-23031790(+)
chr22:23032150-23032750(+)
chr22:23034105-23034705(+)
chr22:23035136-23035736(+)
chr22:23035617-23036217(+)
chr22:23036513-23037113(+)
chr22:23037232-23037832(+)
chr22:23039925-23040525(+)
chr22:23040648-23041248(+)
chr22:23041670-23042270(+)
chr22:23042338-23042938(+)
chr22:23042880-23043480(+)
chr22:23043350-23043950(+)
chr22:23044010-23044610(+)
chr22:23044827-23045427(+)
chr22:23045510-23046110(+)
chr22:23046084-23046684(+)
chr22:23046529-23047129(+)
chr22:23046930-23047530(+)
chr22:23047510-23048110(+)
chr22:23047990-23048590(+)
chr22:23048834-23049434(+)
chr22:23049590-23050190(+)
chr22:23050280-23050880(+)
chr22:23050750-23051350(+)
chr22:23051528-23052128(+)
chr22:23052090-23052690(+)
chr22:23052623-23053223(+)
chr22:23053085-23053685(+)
chr22:23053564-23054164(+)
chr22:23054606-23055206(+)
chr22:23055468-23056068(+)
chr22:23056522-23057122(+)
chr22:23056970-23057570(+)
chr22:23057382-23057982(+)
chr22:23060009-23060609(+)
chr22:23061530-23062130(+)
chr22:23062584-23063184(+)
chr22:23063215-23063815(+)
chr22:23064295-23064895(+)
chr22:23070172-23070772(+)
chr22:23070777-23071377(+)
chr22:23073009-23073609(+)
chr22:23073410-23074010(+)
chr22:23073830-23074430(+)
chr22:23076256-23076856(+)
chr22:23076714-23077314(+)
chr22:23077347-23077947(+)
chr22:23078410-23079010(+)
chr22:23080120-23080720(+)
chr22:23080830-23081430(+)
chr22:23081524-23082124(+)
chr22:23082368-23082968(+)
chr22:23085576-23086176(+)
chr22:23088036-23088636(+)
chr22:23088596-23089196(+)
chr22:23089382-23089982(+)
chr22:23089894-23090494(+)
chr22:23090666-23091266(+)
chr22:23091110-23091710(+)
chr22:23091588-23092188(+)
chr22:23092010-23092610(+)
chr22:23092638-23093238(+)
chr22:23093090-23093690(+)
chr22:23094420-23095020(+)
chr22:23094873-23095473(+)
chr22:23095416-23096016(+)
chr22:23095920-23096520(+)
chr22:23096364-23096964(+)
chr22:23097343-23097943(+)
chr22:23098185-23098785(+)
chr22:23098610-23099210(+)
chr22:23100713-23101313(+)
chr22:23101341-23101941(+)
chr22:23102550-23103150(+)
chr22:23103890-23104490(+)
chr22:23104649-23105249(+)
chr22:23108725-23109325(+)
chr22:23110274-23110874(+)
chr22:23112561-23113161(+)
chr22:23112980-23113580(+)
chr22:23114115-23114715(+)
chr22:23114823-23115423(+)
chr22:23116160-23116760(+)
chr22:23116606-23117206(+)
chr22:23117295-23117895(+)
chr22:23118475-23119075(+)
chr22:23125910-23126510(+)
chr22:23126635-23127235(+)
chr22:23128076-23128676(+)
chr22:23128664-23129264(+)
chr22:23129106-23129706(+)
chr22:23129530-23130130(+)
chr22:23130043-23130643(+)
chr22:23130565-23131165(+)
chr22:23132096-23132696(+)
chr22:23134055-23134655(+)
chr22:23134623-23135223(+)
chr22:23138088-23138688(+)
chr22:23138715-23139315(+)
chr22:23140429-23141029(+)
chr22:23140970-23141570(+)
chr22:23141929-23142529(+)
chr22:23143112-23143712(+)
chr22:23144738-23145338(+)
chr22:23145432-23146032(+)
chr22:23147484-23148084(+)
chr22:23149411-23150011(+)
chr22:23152360-23152960(+)
chr22:23152871-23153471(+)
chr22:23153708-23154308(+)
chr22:23154573-23155173(+)
chr22:23155450-23156050(+)
chr22:23155953-23156553(+)
chr22:23157320-23157920(+)
chr22:23158145-23158745(+)
chr22:23158710-23159310(+)
chr22:23159923-23160523(+)
chr22:23161260-23161860(+)
chr22:23162070-23162670(+)
chr22:23162576-23163176(+)
chr22:23163064-23163664(+)
chr22:23163490-23164090(+)
chr22:23164070-23164670(+)
chr22:23164895-23165495(+)
chr22:23165648-23166248(+)
chr22:23166604-23167204(+)
chr22:23167490-23168090(+)
chr22:23169310-23169910(+)
chr22:23169920-23170520(+)
chr22:23176522-23177122(+)
chr22:23177310-23177910(+)
chr22:23177770-23178370(+)
chr22:23178658-23179258(+)
chr22:23180209-23180809(+)
chr22:23181730-23182330(+)
chr22:23182812-23183412(+)
chr22:23188720-23189320(+)
chr22:23190436-23191036(+)
chr22:23191270-23191870(+)
chr22:23192007-23192607(+)
chr22:23192703-23193303(+)
chr22:23195678-23196278(+)
chr22:23196563-23197163(+)
chr22:23197135-23197735(+)
chr22:23197730-23198330(+)
chr22:23198401-23199001(+)
chr22:23198970-23199570(+)
chr22:23199522-23200122(+)
chr22:23200236-23200836(+)
chr22:23200717-23201317(+)
chr22:23201260-23201860(+)
chr22:23201930-23202530(+)
chr22:23203500-23204100(+)
chr22:23204070-23204670(+)
chr22:23205130-23205730(+)
chr22:23205770-23206370(+)
chr22:23206830-23207430(+)
chr22:23207674-23208274(+)
chr22:23208450-23209050(+)
chr22:23209311-23209911(+)
chr22:23210010-23210610(+)
chr22:23210422-23211022(+)
chr22:23211070-23211670(+)
chr22:23211570-23212170(+)
chr22:23212200-23212800(+)
chr22:23212630-23213230(+)
chr22:23213124-23213724(+)
chr22:23213960-23214560(+)
chr22:23216270-23216870(+)
chr22:23219503-23220103(+)
chr22:23220990-23221590(+)
chr22:23221435-23222035(+)
chr22:23221973-23222573(+)
chr22:23222636-23223236(+)
chr22:23223266-23223866(+)
chr22:23223686-23224286(+)
chr22:23224322-23224922(+)
chr22:23225249-23225849(+)
chr22:23226030-23226630(+)
chr22:23227018-23227618(+)
chr22:23227419-23228019(+)
chr22:23227840-23228440(+)
chr22:23228675-23229275(+)
chr22:23229697-23230297(+)
chr22:23230622-23231222(+)
chr22:23231099-23231699(+)
chr22:23232530-23233130(+)
chr22:23234640-23235240(+)
chr22:23235674-23236274(+)
chr22:23236661-23237261(+)
chr22:23237114-23237714(+)
chr22:23238286-23238886(+)
chr22:23238730-23239330(+)
chr22:23239181-23239781(+)
chr22:23240070-23240670(+)
chr22:23240616-23241216(+)
chr22:23241369-23241969(+)
chr22:23242320-23242920(+)
chr22:23243773-23244373(+)
chr22:23244586-23245186(+)
chr22:23245627-23246227(+)
chr22:23246212-23246812(+)
chr22:23246784-23247384(+)
chr22:23247630-23248230(+)
chr22:23248232-23248832(+)
chr22:23252900-23253500(+)
chr22:23255030-23255630(+)
chr22:23256096-23256696(+)
chr22:23257266-23257866(+)
chr22:23258686-23259286(+)
chr22:23260310-23260910(+)
chr22:23261393-23261993(+)
chr22:23263281-23263881(+)
chr22:23264207-23264807(+)
chr22:23265090-23265690(+)
chr22:23265588-23266188(+)
chr22:23266083-23266683(+)
chr22:23266878-23267478(+)
chr22:23267958-23268558(+)
chr22:23269152-23269752(+)
chr22:23270302-23270902(+)
chr22:23270801-23271401(+)
chr22:23271582-23272182(+)
chr22:23272170-23272770(+)
chr22:23272843-23273443(+)
chr22:23273510-23274110(+)
chr22:23273951-23274551(+)
chr22:23274628-23275228(+)
chr22:23275219-23275819(+)
chr22:23276239-23276839(+)
chr22:23277135-23277735(+)
chr22:23277678-23278278(+)
chr22:23278249-23278849(+)
chr22:23279098-23279698(+)
chr22:23279830-23280430(+)
chr22:23280490-23281090(+)
chr22:23281110-23281710(+)
chr22:23281634-23282234(+)
chr22:23282101-23282701(+)
chr22:23282590-23283190(+)
chr22:23283362-23283962(+)
chr22:23284126-23284726(+)
chr22:23284813-23285413(+)
chr22:23285688-23286288(+)
chr22:23286290-23286890(+)
chr22:23286768-23287368(+)
chr22:23287188-23287788(+)
chr22:23287930-23288530(+)
chr22:23288425-23289025(+)
chr22:23289300-23289900(+)
chr22:23289990-23290590(+)
chr22:23290780-23291380(+)
chr22:23291230-23291830(+)
chr22:23291710-23292310(+)
chr22:23292120-23292720(+)
chr22:23292690-23293290(+)
chr22:23293106-23293706(+)
chr22:23293700-23294300(+)
chr22:23294890-23295490(+)
chr22:23295798-23296398(+)
chr22:23296350-23296950(+)
chr22:23296769-23297369(+)
chr22:23297417-23298017(+)
chr22:23297960-23298560(+)
chr22:23298495-23299095(+)
chr22:23299185-23299785(+)
chr22:23299995-23300595(+)
chr22:23300615-23301215(+)
chr22:23301257-23301857(+)
chr22:23302247-23302847(+)
chr22:23310480-23311080(+)
chr22:23315443-23316043(+)
chr22:23316261-23316861(+)
chr22:23317127-23317727(+)
chr22:23318255-23318855(+)
chr22:23319504-23320104(+)
chr22:23323737-23324337(+)
chr22:23324250-23324850(+)
chr22:23325206-23325806(+)
chr22:23325710-23326310(+)
chr22:23326950-23327550(+)
chr22:23327490-23328090(+)
chr22:23328770-23329370(+)
chr22:23330135-23330735(+)
chr22:23332859-23333459(+)
chr22:23335179-23335779(+)
chr22:23337219-23337819(+)
chr22:23339203-23339803(+)
chr22:23341529-23342129(+)
chr22:23343030-23343630(+)
chr22:23343553-23344153(+)
chr22:23346480-23347080(+)
chr22:23349819-23350419(+)
chr22:23350958-23351558(+)
chr22:23351753-23352353(+)
chr22:23352666-23353266(+)
chr22:23354063-23354663(+)
chr22:23354655-23355255(+)
chr22:23355735-23356335(+)
chr22:23356225-23356825(+)
chr22:23356750-23357350(+)
chr22:23358458-23359058(+)
chr22:23358968-23359568(+)
chr22:23359453-23360053(+)
chr22:23360835-23361435(+)
chr22:23362785-23363385(+)
chr22:23364273-23364873(+)
chr22:23365384-23365984(+)
chr22:23368319-23368919(+)
chr22:23368795-23369395(+)
chr22:23371679-23372279(+)
chr22:23373650-23374250(+)
chr22:23374086-23374686(+)
chr22:23374703-23375303(+)
chr22:23375135-23375735(+)
chr22:23375638-23376238(+)
chr22:23376945-23377545(+)
chr22:23377970-23378570(+)
chr22:23378746-23379346(+)
chr22:23379527-23380127(+)
chr22:23380122-23380722(+)
chr22:23380656-23381256(+)
chr22:23381650-23382250(+)
chr22:23383390-23383990(+)
chr22:23384083-23384683(+)
chr22:23387450-23388050(+)
chr22:23388183-23388783(+)
chr22:23388776-23389376(+)
chr22:23392618-23393218(+)
chr22:23395064-23395664(+)
chr22:23395485-23396085(+)
chr22:23395930-23396530(+)
chr22:23396513-23397113(+)
chr22:23396930-23397530(+)
chr22:23397724-23398324(+)
chr22:23399520-23400120(+)
chr22:23400166-23400766(+)
chr22:23400869-23401469(+)
chr22:23401504-23402104(+)
chr22:23402010-23402610(+)
chr22:23402580-23403180(+)
chr22:23403282-23403882(+)
chr22:23403895-23404495(+)
chr22:23404660-23405260(+)
chr22:23405090-23405690(+)
chr22:23405620-23406220(+)
chr22:23406282-23406882(+)
chr22:23406892-23407492(+)
chr22:23407836-23408436(+)
chr22:23408609-23409209(+)
chr22:23409292-23409892(+)
chr22:23409863-23410463(+)
chr22:23410753-23411353(+)
chr22:23411181-23411781(+)
chr22:23411661-23412261(+)
chr22:23412063-23412663(+)
chr22:23412503-23413103(+)
chr22:23412970-23413570(+)
chr22:23413730-23414330(+)
chr22:23414181-23414781(+)
chr22:23414913-23415513(+)
chr22:23415668-23416268(+)
chr22:23416657-23417257(+)
chr22:23417117-23417717(+)
chr22:23417717-23418317(+)
chr22:23418368-23418968(+)
chr22:23418895-23419495(+)
chr22:23419994-23420594(+)
chr22:23420664-23421264(+)
chr22:23421443-23422043(+)
chr22:23422255-23422855(+)
chr22:23422694-23423294(+)
chr22:23423100-23423700(+)
chr22:23424740-23425340(+)
chr22:23425497-23426097(+)
chr22:23426110-23426710(+)
chr22:23426908-23427508(+)
chr22:23427728-23428328(+)
chr22:23428247-23428847(+)
chr22:23428844-23429444(+)
chr22:23429512-23430112(+)
chr22:23430427-23431027(+)
chr22:23431205-23431805(+)
chr22:23431927-23432527(+)
chr22:23434175-23434775(+)
chr22:23434619-23435219(+)
chr22:23435215-23435815(+)
chr22:23436546-23437146(+)
chr22:23437119-23437719(+)
chr22:23437763-23438363(+)
chr22:23438726-23439326(+)
chr22:23439333-23439933(+)
chr22:23439886-23440486(+)
chr22:23440303-23440903(+)
chr22:23440945-23441545(+)
chr22:23441470-23442070(+)
chr22:23442150-23442750(+)
chr22:23442595-23443195(+)
chr22:23444273-23444873(+)
chr22:23444923-23445523(+)
chr22:23445500-23446100(+)
chr22:23446303-23446903(+)
chr22:23448314-23448914(+)
chr22:23449071-23449671(+)
chr22:23449917-23450517(+)
chr22:23450983-23451583(+)
chr22:23451717-23452317(+)
chr22:23452787-23453387(+)
chr22:23454140-23454740(+)
chr22:23455115-23455715(+)
chr22:23456355-23456955(+)
chr22:23457948-23458548(+)
chr22:23458574-23459174(+)
chr22:23459386-23459986(+)
chr22:23459970-23460570(+)
chr22:23460379-23460979(+)
chr22:23460797-23461397(+)
chr22:23461668-23462268(+)
chr22:23462762-23463362(+)
chr22:23463492-23464092(+)
chr22:23464325-23464925(+)
chr22:23465235-23465835(+)
chr22:23465696-23466296(+)
chr22:23466737-23467337(+)
chr22:23467244-23467844(+)
chr22:23467690-23468290(+)
chr22:23468636-23469236(+)
chr22:23469161-23469761(+)
chr22:23469860-23470460(+)
chr22:23470448-23471048(+)
chr22:23472760-23473360(+)
chr22:23474050-23474650(+)
chr22:23478342-23478942(+)
chr22:23479129-23479729(+)
chr22:23479548-23480148(+)
chr22:23480077-23480677(+)
chr22:23480853-23481453(+)
chr22:23481955-23482555(+)
chr22:23482658-23483258(+)
chr22:23483455-23484055(+)
chr22:23483987-23484587(+)
chr22:23484615-23485215(+)
chr22:23485640-23486240(+)
chr22:23486375-23486975(+)
chr22:23487263-23487863(+)
chr22:23487726-23488326(+)
chr22:23488129-23488729(+)
chr22:23489001-23489601(+)
chr22:23489675-23490275(+)
chr22:23490900-23491500(+)
chr22:23491825-23492425(+)
chr22:23492783-23493383(+)
chr22:23494170-23494770(+)
chr22:23494889-23495489(+)
chr22:23495480-23496080(+)
chr22:23496224-23496824(+)
chr22:23498047-23498647(+)
chr22:23498470-23499070(+)
chr22:23499093-23499693(+)
chr22:23499695-23500295(+)
chr22:23500357-23500957(+)
chr22:23501177-23501777(+)
chr22:23502969-23503569(+)
chr22:23503818-23504418(+)
chr22:23505762-23506362(+)
chr22:23506255-23506855(+)
chr22:23507110-23507710(+)
chr22:23508395-23508995(+)
chr22:23509440-23510040(+)
chr22:23510374-23510974(+)
chr22:23511115-23511715(+)
chr22:23512270-23512870(+)
chr22:23516000-23516600(+)
chr22:23518397-23518997(+)
chr22:23519268-23519868(+)
chr22:23520530-23521130(+)
chr22:23520987-23521587(+)
chr22:23521447-23522047(+)
chr22:23522027-23522627(+)
chr22:23522437-23523037(+)
chr22:23522999-23523599(+)
chr22:23523545-23524145(+)
chr22:23524009-23524609(+)
chr22:23524569-23525169(+)
chr22:23525405-23526005(+)
chr22:23525913-23526513(+)
chr22:23526784-23527384(+)
chr22:23527595-23528195(+)
chr22:23528011-23528611(+)
chr22:23529285-23529885(+)
chr22:23530004-23530604(+)
chr22:23530423-23531023(+)
chr22:23532610-23533210(+)
chr22:23533540-23534140(+)
chr22:23534270-23534870(+)
chr22:23535107-23535707(+)
chr22:23535888-23536488(+)
chr22:23538110-23538710(+)
chr22:23538630-23539230(+)
chr22:23539933-23540533(+)
chr22:23541257-23541857(+)
chr22:23541789-23542389(+)
chr22:23543022-23543622(+)
chr22:23544810-23545410(+)
chr22:23545704-23546304(+)
chr22:23546115-23546715(+)
chr22:23546741-23547341(+)
chr22:23547400-23548000(+)
chr22:23547801-23548401(+)
chr22:23549175-23549775(+)
chr22:23549590-23550190(+)
chr22:23550062-23550662(+)
chr22:23550782-23551382(+)
chr22:23552591-23553191(+)
chr22:23554749-23555349(+)
chr22:23555990-23556590(+)
chr22:23557345-23557945(+)
chr22:23557869-23558469(+)
chr22:23558663-23559263(+)
chr22:23559728-23560328(+)
chr22:23560283-23560883(+)
chr22:23560890-23561490(+)
chr22:23561872-23562472(+)
chr22:23562475-23563075(+)
chr22:23563256-23563856(+)
chr22:23564443-23565043(+)
chr22:23564996-23565596(+)
chr22:23565527-23566127(+)
chr22:23565981-23566581(+)
chr22:23566950-23567550(+)
chr22:23567890-23568490(+)
chr22:23568429-23569029(+)
chr22:23569473-23570073(+)
chr22:23570530-23571130(+)
chr22:23571949-23572549(+)
chr22:23572568-23573168(+)
chr22:23573580-23574180(+)
chr22:23575254-23575854(+)
chr22:23575915-23576515(+)
chr22:23576670-23577270(+)
chr22:23577532-23578132(+)
chr22:23577990-23578590(+)
chr22:23578808-23579408(+)
chr22:23579293-23579893(+)
chr22:23583007-23583607(+)
chr22:23583615-23584215(+)
chr22:23584522-23585122(+)
chr22:23585135-23585735(+)
chr22:23586612-23587212(+)
chr22:23587164-23587764(+)
chr22:23587597-23588197(+)
chr22:23588170-23588770(+)
chr22:23589193-23589793(+)
chr22:23590559-23591159(+)
chr22:23591608-23592208(+)
chr22:23592196-23592796(+)
chr22:23592893-23593493(+)
chr22:23593726-23594326(+)
chr22:23595587-23596187(+)
chr22:23596031-23596631(+)
chr22:23597090-23597690(+)
chr22:23597886-23598486(+)
chr22:23598542-23599142(+)
chr22:23599162-23599762(+)
chr22:23600501-23601101(+)
chr22:23601220-23601820(+)
chr22:23602524-23603124(+)
chr22:23604113-23604713(+)
chr22:23604704-23605304(+)
chr22:23605413-23606013(+)
chr22:23606036-23606636(+)
chr22:23606622-23607222(+)
chr22:23607070-23607670(+)
chr22:23609181-23609781(+)
chr22:23609750-23610350(+)
chr22:23610281-23610881(+)
chr22:23610973-23611573(+)
chr22:23611699-23612299(+)
chr22:23612335-23612935(+)
chr22:23613205-23613805(+)
chr22:23614660-23615260(+)
chr22:23615790-23616390(+)
chr22:23616379-23616979(+)
chr22:23617339-23617939(+)
chr22:23617830-23618430(+)
chr22:23618481-23619081(+)
chr22:23618993-23619593(+)
chr22:23619636-23620236(+)
chr22:23620210-23620810(+)
chr22:23621039-23621639(+)
chr22:23621825-23622425(+)
chr22:23622480-23623080(+)
chr22:23623078-23623678(+)
chr22:23623850-23624450(+)
chr22:23624255-23624855(+)
chr22:23625261-23625861(+)
chr22:23625698-23626298(+)
chr22:23626172-23626772(+)
chr22:23626651-23627251(+)
chr22:23627077-23627677(+)
chr22:23627836-23628436(+)
chr22:23628323-23628923(+)
chr22:23628978-23629578(+)
chr22:23629529-23630129(+)
chr22:23629933-23630533(+)
chr22:23630952-23631552(+)
chr22:23631490-23632090(+)
chr22:23631971-23632571(+)
chr22:23632519-23633119(+)
chr22:23633608-23634208(+)
chr22:23634262-23634862(+)
chr22:23634953-23635553(+)
chr22:23637139-23637739(+)
chr22:23637889-23638489(+)
chr22:23641726-23642326(+)
chr22:23642710-23643310(+)
chr22:23643461-23644061(+)
chr22:23644085-23644685(+)
chr22:23644712-23645312(+)
chr22:23645278-23645878(+)
chr22:23647338-23647938(+)
chr22:23647955-23648555(+)
chr22:23648480-23649080(+)
chr22:23649912-23650512(+)
chr22:23651051-23651651(+)
chr22:23652276-23652876(+)
chr22:23654150-23654750(+)
chr22:23655108-23655708(+)
chr22:23656077-23656677(+)
chr22:23656633-23657233(+)
chr22:23657625-23658225(+)
chr22:23663510-23664110(+)
chr22:23664543-23665143(+)
chr22:23665100-23665700(+)
chr22:23667310-23667910(+)
chr22:23668613-23669213(+)
chr22:23673113-23673713(+)
chr22:23674750-23675350(+)
chr22:23676670-23677270(+)
chr22:23678841-23679441(+)
chr22:23681615-23682215(+)
chr22:23684190-23684790(+)
chr22:23687975-23688575(+)
chr22:23693364-23693964(+)
chr22:23695160-23695760(+)
chr22:23699207-23699807(+)
chr22:23702490-23703090(+)
chr22:23705215-23705815(+)
chr22:23705744-23706344(+)
chr22:23707670-23708270(+)
chr22:23709277-23709877(+)
chr22:23709770-23710370(+)
chr22:23711330-23711930(+)
chr22:23712388-23712988(+)
chr22:23713195-23713795(+)
chr22:23713690-23714290(+)
chr22:23715629-23716229(+)
chr22:23716376-23716976(+)
chr22:23717109-23717709(+)
chr22:23718366-23718966(+)
chr22:23721089-23721689(+)
chr22:23722222-23722822(+)
chr22:23725888-23726488(+)
chr22:23726444-23727044(+)
chr22:23727383-23727983(+)
chr22:23727963-23728563(+)
chr22:23728935-23729535(+)
chr22:23729967-23730567(+)
chr22:23730841-23731441(+)
chr22:23731378-23731978(+)
chr22:23733089-23733689(+)
chr22:23733668-23734268(+)
chr22:23734706-23735306(+)
chr22:23735528-23736128(+)
chr22:23736635-23737235(+)
chr22:23737673-23738273(+)
chr22:23738468-23739068(+)
chr22:23739269-23739869(+)
chr22:23739844-23740444(+)
chr22:23740758-23741358(+)
chr22:23742050-23742650(+)
chr22:23742708-23743308(+)
chr22:23743236-23743836(+)
chr22:23743691-23744291(+)
chr22:23744133-23744733(+)
chr22:23744647-23745247(+)
chr22:23745275-23745875(+)
chr22:23745790-23746390(+)
chr22:23746710-23747310(+)
chr22:23747502-23748102(+)
chr22:23749630-23750230(+)
chr22:23750408-23751008(+)
chr22:23752475-23753075(+)
chr22:23753730-23754330(+)
chr22:23756450-23757050(+)
chr22:23756968-23757568(+)
chr22:23757965-23758565(+)
chr22:23758609-23759209(+)
chr22:23759364-23759964(+)
chr22:23760228-23760828(+)
chr22:23761182-23761782(+)
chr22:23761870-23762470(+)
chr22:23763348-23763948(+)
chr22:23765315-23765915(+)
chr22:23766219-23766819(+)
chr22:23766790-23767390(+)
chr22:23767483-23768083(+)
chr22:23771530-23772130(+)
chr22:23772352-23772952(+)
chr22:23772790-23773390(+)
chr22:23773422-23774022(+)
chr22:23773878-23774478(+)
chr22:23774832-23775432(+)
chr22:23775269-23775869(+)
chr22:23775738-23776338(+)
chr22:23776383-23776983(+)
chr22:23776875-23777475(+)
chr22:23778503-23779103(+)
chr22:23779157-23779757(+)
chr22:23779680-23780280(+)
chr22:23780397-23780997(+)
chr22:23780950-23781550(+)
chr22:23785918-23786518(+)
chr22:23788300-23788900(+)
chr22:23788817-23789417(+)
chr22:23789710-23790310(+)
chr22:23791068-23791668(+)
chr22:23791680-23792280(+)
chr22:23792706-23793306(+)
chr22:23793522-23794122(+)
chr22:23794430-23795030(+)
chr22:23795471-23796071(+)
chr22:23796703-23797303(+)
chr22:23798969-23799569(+)
chr22:23799760-23800360(+)
chr22:23800607-23801207(+)
chr22:23801013-23801613(+)
chr22:23801702-23802302(+)
chr22:23802731-23803331(+)
chr22:23803790-23804390(+)
chr22:23804251-23804851(+)
chr22:23805119-23805719(+)
chr22:23806455-23807055(+)
chr22:23806871-23807471(+)
chr22:23810048-23810648(+)
chr22:23812758-23813358(+)
chr22:23813824-23814424(+)
chr22:23814455-23815055(+)
chr22:23815249-23815849(+)
chr22:23815888-23816488(+)
chr22:23816592-23817192(+)
chr22:23818896-23819496(+)
chr22:23819323-23819923(+)
chr22:23820276-23820876(+)
chr22:23820850-23821450(+)
chr22:23824927-23825527(+)
chr22:23826812-23827412(+)
chr22:23827610-23828210(+)
chr22:23828790-23829390(+)
chr22:23830046-23830646(+)
chr22:23831270-23831870(+)
chr22:23837931-23838531(+)
chr22:23838372-23838972(+)
chr22:23839243-23839843(+)
chr22:23841273-23841873(+)
chr22:23842188-23842788(+)
chr22:23843079-23843679(+)
chr22:23843646-23844246(+)
chr22:23844158-23844758(+)
chr22:23845307-23845907(+)
chr22:23846106-23846706(+)
chr22:23846542-23847142(+)
chr22:23849130-23849730(+)
chr22:23849730-23850330(+)
chr22:23850460-23851060(+)
chr22:23851696-23852296(+)
chr22:23852102-23852702(+)
chr22:23852577-23853177(+)
chr22:23853607-23854207(+)
chr22:23854093-23854693(+)
chr22:23854496-23855096(+)
chr22:23855224-23855824(+)
chr22:23855686-23856286(+)
chr22:23856466-23857066(+)
chr22:23857377-23857977(+)
chr22:23858397-23858997(+)
chr22:23858970-23859570(+)
chr22:23859520-23860120(+)
chr22:23860331-23860931(+)
chr22:23860769-23861369(+)
chr22:23861457-23862057(+)
chr22:23861949-23862549(+)
chr22:23862803-23863403(+)
chr22:23863232-23863832(+)
chr22:23863822-23864422(+)
chr22:23864811-23865411(+)
chr22:23865815-23866415(+)
chr22:23866343-23866943(+)
chr22:23867398-23867998(+)
chr22:23868884-23869484(+)
chr22:23869376-23869976(+)
chr22:23869880-23870480(+)
chr22:23870438-23871038(+)
chr22:23871255-23871855(+)
chr22:23872158-23872758(+)
chr22:23872650-23873250(+)
chr22:23873144-23873744(+)
chr22:23873750-23874350(+)
chr22:23874165-23874765(+)
chr22:23874649-23875249(+)
chr22:23875439-23876039(+)
chr22:23876096-23876696(+)
chr22:23877117-23877717(+)
chr22:23877805-23878405(+)
chr22:23878236-23878836(+)
chr22:23878970-23879570(+)
chr22:23879442-23880042(+)
chr22:23880137-23880737(+)
chr22:23880704-23881304(+)
chr22:23881150-23881750(+)
chr22:23881648-23882248(+)
chr22:23883864-23884464(+)
chr22:23884999-23885599(+)
chr22:23885503-23886103(+)
chr22:23886471-23887071(+)
chr22:23886940-23887540(+)
chr22:23889362-23889962(+)
chr22:23889853-23890453(+)
chr22:23890837-23891437(+)
chr22:23895495-23896095(+)
chr22:23896060-23896660(+)
chr22:23898348-23898948(+)
chr22:23899590-23900190(+)
chr22:23900313-23900913(+)
chr22:23902150-23902750(+)
chr22:23903194-23903794(+)
chr22:23904238-23904838(+)
chr22:23905278-23905878(+)
chr22:23906191-23906791(+)
chr22:23906657-23907257(+)
chr22:23907451-23908051(+)
chr22:23908177-23908777(+)
chr22:23908707-23909307(+)
chr22:23909272-23909872(+)
chr22:23909714-23910314(+)
chr22:23910514-23911114(+)
chr22:23911178-23911778(+)
chr22:23912689-23913289(+)
chr22:23913581-23914181(+)
chr22:23914800-23915400(+)
chr22:23915357-23915957(+)
chr22:23916647-23917247(+)
chr22:23918170-23918770(+)
chr22:23918911-23919511(+)
chr22:23919728-23920328(+)
chr22:23920425-23921025(+)
chr22:23920995-23921595(+)
chr22:23921790-23922390(+)
chr22:23922278-23922878(+)
chr22:23922723-23923323(+)
chr22:23923328-23923928(+)
chr22:23924490-23925090(+)
chr22:23925334-23925934(+)
chr22:23925837-23926437(+)
chr22:23926760-23927360(+)
chr22:23927540-23928140(+)
chr22:23928175-23928775(+)
chr22:23929190-23929790(+)
chr22:23929803-23930403(+)
chr22:23930355-23930955(+)
chr22:23930846-23931446(+)
chr22:23931444-23932044(+)
chr22:23931963-23932563(+)
chr22:23932410-23933010(+)
chr22:23933212-23933812(+)
chr22:23934142-23934742(+)
chr22:23935150-23935750(+)
chr22:23936190-23936790(+)
chr22:23936839-23937439(+)
chr22:23938031-23938631(+)
chr22:23939860-23940460(+)
chr22:23940467-23941067(+)
chr22:23941706-23942306(+)
chr22:23943238-23943838(+)
chr22:23945459-23946059(+)
chr22:23946218-23946818(+)
chr22:23947083-23947683(+)
chr22:23948135-23948735(+)
chr22:23948595-23949195(+)
chr22:23949114-23949714(+)
chr22:23950667-23951267(+)
chr22:23951641-23952241(+)
chr22:23952356-23952956(+)
chr22:23954550-23955150(+)
chr22:23955510-23956110(+)
chr22:23958590-23959190(+)
chr22:23959540-23960140(+)
chr22:23962770-23963370(+)
chr22:23963359-23963959(+)
chr22:23964177-23964777(+)
chr22:23964741-23965341(+)
chr22:23965870-23966470(+)
chr22:23968510-23969110(+)
chr22:23969524-23970124(+)
chr22:23970139-23970739(+)
chr22:23973678-23974278(+)
chr22:23974341-23974941(+)
chr22:23974911-23975511(+)
chr22:23975865-23976465(+)
chr22:23976319-23976919(+)
chr22:23977010-23977610(+)
chr22:23978190-23978790(+)
chr22:23978832-23979432(+)
chr22:23980927-23981527(+)
chr22:23981832-23982432(+)
chr22:23982275-23982875(+)
chr22:23982739-23983339(+)
chr22:23983860-23984460(+)
chr22:23990990-23991590(+)
chr22:23992413-23993013(+)
chr22:23993110-23993710(+)
chr22:23993710-23994310(+)
chr22:23994299-23994899(+)
chr22:23995051-23995651(+)
chr22:23996410-23997010(+)
chr22:23997888-23998488(+)
chr22:23998350-23998950(+)
chr22:23999939-24000539(+)
chr22:24001600-24002200(+)
chr22:24005670-24006270(+)
chr22:24012980-24013580(+)
chr22:24014028-24014628(+)
chr22:24014911-24015511(+)
chr22:24015358-24015958(+)
chr22:24015916-24016516(+)
chr22:24016401-24017001(+)
chr22:24017133-24017733(+)
chr22:24017635-24018235(+)
chr22:24018087-24018687(+)
chr22:24019033-24019633(+)
chr22:24019748-24020348(+)
chr22:24020273-24020873(+)
chr22:24022490-24023090(+)
chr22:24023216-24023816(+)
chr22:24024172-24024772(+)
chr22:24025220-24025820(+)
chr22:24026100-24026700(+)
chr22:24026733-24027333(+)
chr22:24027289-24027889(+)
chr22:24028510-24029110(+)
chr22:24029130-24029730(+)
chr22:24030124-24030724(+)
chr22:24032568-24033168(+)
chr22:24033370-24033970(+)
chr22:24033876-24034476(+)
chr22:24034790-24035390(+)
chr22:24035680-24036280(+)
chr22:24037035-24037635(+)
chr22:24037679-24038279(+)
chr22:24038290-24038890(+)
chr22:24039383-24039983(+)
chr22:24040133-24040733(+)
chr22:24040823-24041423(+)
chr22:24042230-24042830(+)
chr22:24042764-24043364(+)
chr22:24043250-24043850(+)
chr22:24044980-24045580(+)
chr22:24046880-24047480(+)
chr22:24047470-24048070(+)
chr22:24051193-24051793(+)
chr22:24054132-24054732(+)
chr22:24056355-24056955(+)
chr22:24057189-24057789(+)
chr22:24058042-24058642(+)
chr22:24058760-24059360(+)
chr22:24059263-24059863(+)
chr22:24060370-24060970(+)
chr22:24060850-24061450(+)
chr22:24062943-24063543(+)
chr22:24064175-24064775(+)
chr22:24065162-24065762(+)
chr22:24066090-24066690(+)
chr22:24066540-24067140(+)
chr22:24070107-24070707(+)
chr22:24077044-24077644(+)
chr22:24078327-24078927(+)
chr22:24079198-24079798(+)
chr22:24079678-24080278(+)
chr22:24084526-24085126(+)
chr22:24085016-24085616(+)
chr22:24085451-24086051(+)
chr22:24086502-24087102(+)
chr22:24087873-24088473(+)
chr22:24088650-24089250(+)
chr22:24091510-24092110(+)
chr22:24091985-24092585(+)
chr22:24092638-24093238(+)
chr22:24093045-24093645(+)
chr22:24093557-24094157(+)
chr22:24094361-24094961(+)
chr22:24094840-24095440(+)
chr22:24095503-24096103(+)
chr22:24096315-24096915(+)
chr22:24096993-24097593(+)
chr22:24097401-24098001(+)
chr22:24098029-24098629(+)
chr22:24098903-24099503(+)
chr22:24099453-24100053(+)
chr22:24100150-24100750(+)
chr22:24100678-24101278(+)
chr22:24101660-24102260(+)
chr22:24102233-24102833(+)
chr22:24102730-24103330(+)
chr22:24103490-24104090(+)
chr22:24104871-24105471(+)
chr22:24105584-24106184(+)
chr22:24106410-24107010(+)
chr22:24107254-24107854(+)
chr22:24107680-24108280(+)
chr22:24108306-24108906(+)
chr22:24108753-24109353(+)
chr22:24109855-24110455(+)
chr22:24110322-24110922(+)
chr22:24111381-24111981(+)
chr22:24112430-24113030(+)
chr22:24113055-24113655(+)
chr22:24113692-24114292(+)
chr22:24114671-24115271(+)
chr22:24115089-24115689(+)
chr22:24115669-24116269(+)
chr22:24116300-24116900(+)
chr22:24116866-24117466(+)
chr22:24117310-24117910(+)
chr22:24118076-24118676(+)
chr22:24118505-24119105(+)
chr22:24119344-24119944(+)
chr22:24119901-24120501(+)
chr22:24120603-24121203(+)
chr22:24121147-24121747(+)
chr22:24121690-24122290(+)
chr22:24122469-24123069(+)
chr22:24123198-24123798(+)
chr22:24123609-24124209(+)
chr22:24124229-24124829(+)
chr22:24124650-24125250(+)
chr22:24125850-24126450(+)
chr22:24126457-24127057(+)
chr22:24128765-24129365(+)
chr22:24129264-24129864(+)
chr22:24129964-24130564(+)
chr22:24131199-24131799(+)
chr22:24131774-24132374(+)
chr22:24133380-24133980(+)
chr22:24133950-24134550(+)
chr22:24134590-24135190(+)
chr22:24135340-24135940(+)
chr22:24138509-24139109(+)
chr22:24139963-24140563(+)
chr22:24140633-24141233(+)
chr22:24141112-24141712(+)
chr22:24142502-24143102(+)
chr22:24143107-24143707(+)
chr22:24143946-24144546(+)
chr22:24144690-24145290(+)
chr22:24145098-24145698(+)
chr22:24145588-24146188(+)
chr22:24146232-24146832(+)
chr22:24146884-24147484(+)
chr22:24147290-24147890(+)
chr22:24148082-24148682(+)
chr22:24148971-24149571(+)
chr22:24155004-24155604(+)
chr22:24157070-24157670(+)
chr22:24157636-24158236(+)
chr22:24158245-24158845(+)
chr22:24160702-24161302(+)
chr22:24162798-24163398(+)
chr22:24163830-24164430(+)
chr22:24164284-24164884(+)
chr22:24164720-24165320(+)
chr22:24165569-24166169(+)
chr22:24166907-24167507(+)
chr22:24168656-24169256(+)
chr22:24169619-24170219(+)
chr22:24170870-24171470(+)
chr22:24172053-24172653(+)
chr22:24174493-24175093(+)
chr22:24175530-24176130(+)
chr22:24176010-24176610(+)
chr22:24176889-24177489(+)
chr22:24177329-24177929(+)
chr22:24177860-24178460(+)
chr22:24178521-24179121(+)
chr22:24179418-24180018(+)
chr22:24180170-24180770(+)
chr22:24180643-24181243(+)
chr22:24181094-24181694(+)
chr22:24181917-24182517(+)
chr22:24183470-24184070(+)
chr22:24184051-24184651(+)
chr22:24184736-24185336(+)
chr22:24186090-24186690(+)
chr22:24186512-24187112(+)
chr22:24187260-24187860(+)
chr22:24187678-24188278(+)
chr22:24188170-24188770(+)
chr22:24188612-24189212(+)
chr22:24189471-24190071(+)
chr22:24190067-24190667(+)
chr22:24191004-24191604(+)
chr22:24191598-24192198(+)
chr22:24192361-24192961(+)
chr22:24192870-24193470(+)
chr22:24198775-24199375(+)
chr22:24199255-24199855(+)
chr22:24199689-24200289(+)
chr22:24200285-24200885(+)
chr22:24201041-24201641(+)
chr22:24203389-24203989(+)
chr22:24204186-24204786(+)
chr22:24205210-24205810(+)
chr22:24210590-24211190(+)
chr22:24214430-24215030(+)
chr22:24216969-24217569(+)
chr22:24218598-24219198(+)
chr22:24219620-24220220(+)
chr22:24220275-24220875(+)
chr22:24220945-24221545(+)
chr22:24222050-24222650(+)
chr22:24223310-24223910(+)
chr22:24224478-24225078(+)
chr22:24226235-24226835(+)
chr22:24227150-24227750(+)
chr22:24230366-24230966(+)
chr22:24230867-24231467(+)
chr22:24231475-24232075(+)
chr22:24232283-24232883(+)
chr22:24232838-24233438(+)
chr22:24233270-24233870(+)
chr22:24233673-24234273(+)
chr22:24234133-24234733(+)
chr22:24234753-24235353(+)
chr22:24235167-24235767(+)
chr22:24235616-24236216(+)
chr22:24236196-24236796(+)
chr22:24236827-24237427(+)
chr22:24237406-24238006(+)
chr22:24238646-24239246(+)
chr22:24239050-24239650(+)
chr22:24239594-24240194(+)
chr22:24240208-24240808(+)
chr22:24240650-24241250(+)
chr22:24241259-24241859(+)
chr22:24241890-24242490(+)
chr22:24243656-24244256(+)
chr22:24244620-24245220(+)
chr22:24245363-24245963(+)
chr22:24246920-24247520(+)
chr22:24247570-24248170(+)
chr22:24248358-24248958(+)
chr22:24248766-24249366(+)
chr22:24249353-24249953(+)
chr22:24250015-24250615(+)
chr22:24250761-24251361(+)
chr22:24251344-24251944(+)
chr22:24252674-24253274(+)
chr22:24253497-24254097(+)
chr22:24254195-24254795(+)
chr22:24254710-24255310(+)
chr22:24255311-24255911(+)
chr22:24255955-24256555(+)
chr22:24256890-24257490(+)
chr22:24257392-24257992(+)
chr22:24257980-24258580(+)
chr22:24258670-24259270(+)
chr22:24259200-24259800(+)
chr22:24259680-24260280(+)
chr22:24260425-24261025(+)
chr22:24260937-24261537(+)
chr22:24261652-24262252(+)
chr22:24262382-24262982(+)
chr22:24263631-24264231(+)
chr22:24264245-24264845(+)
chr22:24264927-24265527(+)
chr22:24265364-24265964(+)
chr22:24266046-24266646(+)
chr22:24266680-24267280(+)
chr22:24267163-24267763(+)
chr22:24267871-24268471(+)
chr22:24268332-24268932(+)
chr22:24268929-24269529(+)
chr22:24269660-24270260(+)
chr22:24270108-24270708(+)
chr22:24270826-24271426(+)
chr22:24271310-24271910(+)
chr22:24271995-24272595(+)
chr22:24272490-24273090(+)
chr22:24273023-24273623(+)
chr22:24273700-24274300(+)
chr22:24274210-24274810(+)
chr22:24275080-24275680(+)
chr22:24275758-24276358(+)
chr22:24281490-24282090(+)
chr22:24282064-24282664(+)
chr22:24282868-24283468(+)
chr22:24283627-24284227(+)
chr22:24288170-24288770(+)
chr22:24289464-24290064(+)
chr22:24291731-24292331(+)
chr22:24293439-24294039(+)
chr22:24294215-24294815(+)
chr22:24294978-24295578(+)
chr22:24295598-24296198(+)
chr22:24296230-24296830(+)
chr22:24296860-24297460(+)
chr22:24297421-24298021(+)
chr22:24297852-24298452(+)
chr22:24298598-24299198(+)
chr22:24302421-24303021(+)
chr22:24303269-24303869(+)
chr22:24304040-24304640(+)
chr22:24305840-24306440(+)
chr22:24308583-24309183(+)
chr22:24309565-24310165(+)
chr22:24311240-24311840(+)
chr22:24311654-24312254(+)
chr22:24312325-24312925(+)
chr22:24312945-24313545(+)
chr22:24313681-24314281(+)
chr22:24316423-24317023(+)
chr22:24321190-24321790(+)
chr22:24322119-24322719(+)
chr22:24322668-24323268(+)
chr22:24326491-24327091(+)
chr22:24327610-24328210(+)
chr22:24328290-24328890(+)
chr22:24330172-24330772(+)
chr22:24330863-24331463(+)
chr22:24331610-24332210(+)
chr22:24332066-24332666(+)
chr22:24333494-24334094(+)
chr22:24334130-24334730(+)
chr22:24335680-24336280(+)
chr22:24339178-24339778(+)
chr22:24341895-24342495(+)
chr22:24343254-24343854(+)
chr22:24344126-24344726(+)
chr22:24345558-24346158(+)
chr22:24346980-24347580(+)
chr22:24348657-24349257(+)
chr22:24349390-24349990(+)
chr22:24349859-24350459(+)
chr22:24350804-24351404(+)
chr22:24351807-24352407(+)
chr22:24352533-24353133(+)
chr22:24353165-24353765(+)
chr22:24356149-24356749(+)
chr22:24357230-24357830(+)
chr22:24359716-24360316(+)
chr22:24360265-24360865(+)
chr22:24360894-24361494(+)
chr22:24364750-24365350(+)
chr22:24366147-24366747(+)
chr22:24367200-24367800(+)
chr22:24368101-24368701(+)
chr22:24368530-24369130(+)
chr22:24369515-24370115(+)
chr22:24370515-24371115(+)
chr22:24371730-24372330(+)
chr22:24372188-24372788(+)
chr22:24372683-24373283(+)
chr22:24373253-24373853(+)
chr22:24376231-24376831(+)
chr22:24377625-24378225(+)
chr22:24380125-24380725(+)
chr22:24380960-24381560(+)
chr22:24381713-24382313(+)
chr22:24382462-24383062(+)
chr22:24383139-24383739(+)
chr22:24383647-24384247(+)
chr22:24384135-24384735(+)
chr22:24384970-24385570(+)
chr22:24388002-24388602(+)
chr22:24391305-24391905(+)
chr22:24391790-24392390(+)
chr22:24395857-24396457(+)
chr22:24396900-24397500(+)
chr22:24397523-24398123(+)
chr22:24398406-24399006(+)
chr22:24399186-24399786(+)
chr22:24399986-24400586(+)
chr22:24400431-24401031(+)
chr22:24400960-24401560(+)
chr22:24401564-24402164(+)
chr22:24402222-24402822(+)
chr22:24402795-24403395(+)
chr22:24404031-24404631(+)
chr22:24404774-24405374(+)
chr22:24405180-24405780(+)
chr22:24405581-24406181(+)
chr22:24406059-24406659(+)
chr22:24406730-24407330(+)
chr22:24407334-24407934(+)
chr22:24407988-24408588(+)
chr22:24408744-24409344(+)
chr22:24409238-24409838(+)
chr22:24409868-24410468(+)
chr22:24410273-24410873(+)
chr22:24410829-24411429(+)
chr22:24412250-24412850(+)
chr22:24412890-24413490(+)
chr22:24413710-24414310(+)
chr22:24415090-24415690(+)
chr22:24416170-24416770(+)
chr22:24417700-24418300(+)
chr22:24418180-24418780(+)
chr22:24419722-24420322(+)
chr22:24421751-24422351(+)
chr22:24423203-24423803(+)
chr22:24423908-24424508(+)
chr22:24424375-24424975(+)
chr22:24424910-24425510(+)
chr22:24426630-24427230(+)
chr22:24427955-24428555(+)
chr22:24429575-24430175(+)
chr22:24430330-24430930(+)
chr22:24431624-24432224(+)
chr22:24433520-24434120(+)
chr22:24434609-24435209(+)
chr22:24435452-24436052(+)
chr22:24437310-24437910(+)
chr22:24439139-24439739(+)
chr22:24439843-24440443(+)
chr22:24440325-24440925(+)
chr22:24442338-24442938(+)
chr22:24442912-24443512(+)
chr22:24443544-24444144(+)
chr22:24444070-24444670(+)
chr22:24444780-24445380(+)
chr22:24445480-24446080(+)
chr22:24446252-24446852(+)
chr22:24447375-24447975(+)
chr22:24447897-24448497(+)
chr22:24450122-24450722(+)
chr22:24450766-24451366(+)
chr22:24451570-24452170(+)
chr22:24452051-24452651(+)
chr22:24452748-24453348(+)
chr22:24453550-24454150(+)
chr22:24454290-24454890(+)
chr22:24454990-24455590(+)
chr22:24455435-24456035(+)
chr22:24456155-24456755(+)
chr22:24456729-24457329(+)
chr22:24457782-24458382(+)
chr22:24458381-24458981(+)
chr22:24458900-24459500(+)
chr22:24459400-24460000(+)
chr22:24462118-24462718(+)
chr22:24462738-24463338(+)
chr22:24463547-24464147(+)
chr22:24464117-24464717(+)
chr22:24464642-24465242(+)
chr22:24465094-24465694(+)
chr22:24465558-24466158(+)
chr22:24466080-24466680(+)
chr22:24466830-24467430(+)
chr22:24467970-24468570(+)
chr22:24468410-24469010(+)
chr22:24469550-24470150(+)
chr22:24470630-24471230(+)
chr22:24471395-24471995(+)
chr22:24471840-24472440(+)
chr22:24472328-24472928(+)
chr22:24473131-24473731(+)
chr22:24473896-24474496(+)
chr22:24477770-24478370(+)
chr22:24478870-24479470(+)
chr22:24480590-24481190(+)
chr22:24481230-24481830(+)
chr22:24481770-24482370(+)
chr22:24482250-24482850(+)
chr22:24482815-24483415(+)
chr22:24483430-24484030(+)
chr22:24483930-24484530(+)
chr22:24484589-24485189(+)
chr22:24485360-24485960(+)
chr22:24485930-24486530(+)
chr22:24486418-24487018(+)
chr22:24486864-24487464(+)
chr22:24487471-24488071(+)
chr22:24488027-24488627(+)
chr22:24488745-24489345(+)
chr22:24489370-24489970(+)
chr22:24489785-24490385(+)
chr22:24490754-24491354(+)
chr22:24491230-24491830(+)
chr22:24491828-24492428(+)
chr22:24492436-24493036(+)
chr22:24493460-24494060(+)
chr22:24493992-24494592(+)
chr22:24494710-24495310(+)
chr22:24495110-24495710(+)
chr22:24495524-24496124(+)
chr22:24496070-24496670(+)
chr22:24496750-24497350(+)
chr22:24497320-24497920(+)
chr22:24497902-24498502(+)
chr22:24498444-24499044(+)
chr22:24499990-24500590(+)
chr22:24500831-24501431(+)
chr22:24501549-24502149(+)
chr22:24501970-24502570(+)
chr22:24502831-24503431(+)
chr22:24503493-24504093(+)
chr22:24503959-24504559(+)
chr22:24504750-24505350(+)
chr22:24507070-24507670(+)
chr22:24508054-24508654(+)
chr22:24511150-24511750(+)
chr22:24511670-24512270(+)
chr22:24513765-24514365(+)
chr22:24514835-24515435(+)
chr22:24515246-24515846(+)
chr22:24515942-24516542(+)
chr22:24520995-24521595(+)
chr22:24523090-24523690(+)
chr22:24523858-24524458(+)
chr22:24524784-24525384(+)
chr22:24525455-24526055(+)
chr22:24525870-24526470(+)
chr22:24526347-24526947(+)
chr22:24528224-24528824(+)
chr22:24528997-24529597(+)
chr22:24529470-24530070(+)
chr22:24529997-24530597(+)
chr22:24530630-24531230(+)
chr22:24531481-24532081(+)
chr22:24533458-24534058(+)
chr22:24534676-24535276(+)
chr22:24536225-24536825(+)
chr22:24537482-24538082(+)
chr22:24538158-24538758(+)
chr22:24538572-24539172(+)
chr22:24539980-24540580(+)
chr22:24540443-24541043(+)
chr22:24540931-24541531(+)
chr22:24541995-24542595(+)
chr22:24542779-24543379(+)
chr22:24543184-24543784(+)
chr22:24543604-24544204(+)
chr22:24544405-24545005(+)
chr22:24545075-24545675(+)
chr22:24545541-24546141(+)
chr22:24546033-24546633(+)
chr22:24547290-24547890(+)
chr22:24549201-24549801(+)
chr22:24549824-24550424(+)
chr22:24550452-24551052(+)
chr22:24551149-24551749(+)
chr22:24551560-24552160(+)
chr22:24552163-24552763(+)
chr22:24552710-24553310(+)
chr22:24553428-24554028(+)
chr22:24554331-24554931(+)
chr22:24554979-24555579(+)
chr22:24555476-24556076(+)
chr22:24555964-24556564(+)
chr22:24556615-24557215(+)
chr22:24557261-24557861(+)
chr22:24557825-24558425(+)
chr22:24558271-24558871(+)
chr22:24559222-24559822(+)
chr22:24559850-24560450(+)
chr22:24560723-24561323(+)
chr22:24561448-24562048(+)
chr22:24562477-24563077(+)
chr22:24565365-24565965(+)
chr22:24566032-24566632(+)
chr22:24566515-24567115(+)
chr22:24567250-24567850(+)
chr22:24567748-24568348(+)
chr22:24568723-24569323(+)
chr22:24571006-24571606(+)
chr22:24571823-24572423(+)
chr22:24572416-24573016(+)
chr22:24572950-24573550(+)
chr22:24573942-24574542(+)
chr22:24574426-24575026(+)
chr22:24574901-24575501(+)
chr22:24575829-24576429(+)
chr22:24576475-24577075(+)
chr22:24577034-24577634(+)
chr22:24577794-24578394(+)
chr22:24578431-24579031(+)
chr22:24579297-24579897(+)
chr22:24580816-24581416(+)
chr22:24581900-24582500(+)
chr22:24582433-24583033(+)
chr22:24583180-24583780(+)
chr22:24583650-24584250(+)
chr22:24584050-24584650(+)
chr22:24585457-24586057(+)
chr22:24586152-24586752(+)
chr22:24587199-24587799(+)
chr22:24591484-24592084(+)
chr22:24592437-24593037(+)
chr22:24593284-24593884(+)
chr22:24593810-24594410(+)
chr22:24594554-24595154(+)
chr22:24596484-24597084(+)
chr22:24598115-24598715(+)
chr22:24599780-24600380(+)
chr22:24601500-24602100(+)
chr22:24602556-24603156(+)
chr22:24603030-24603630(+)
chr22:24603869-24604469(+)
chr22:24604910-24605510(+)
chr22:24605538-24606138(+)
chr22:24606235-24606835(+)
chr22:24607801-24608401(+)
chr22:24608785-24609385(+)
chr22:24610137-24610737(+)
chr22:24610832-24611432(+)
chr22:24612561-24613161(+)
chr22:24613219-24613819(+)
chr22:24613790-24614390(+)
chr22:24615491-24616091(+)
chr22:24618245-24618845(+)
chr22:24620350-24620950(+)
chr22:24621460-24622060(+)
chr22:24622930-24623530(+)
chr22:24625110-24625710(+)
chr22:24627045-24627645(+)
chr22:24627979-24628579(+)
chr22:24628995-24629595(+)
chr22:24630770-24631370(+)
chr22:24632525-24633125(+)
chr22:24633990-24634590(+)
chr22:24638010-24638610(+)
chr22:24638610-24639210(+)
chr22:24639130-24639730(+)
chr22:24640155-24640755(+)
chr22:24640899-24641499(+)
chr22:24641410-24642010(+)
chr22:24642036-24642636(+)
chr22:24642701-24643301(+)
chr22:24643340-24643940(+)
chr22:24644672-24645272(+)
chr22:24645281-24645881(+)
chr22:24646472-24647072(+)
chr22:24651810-24652410(+)
chr22:24655321-24655921(+)
chr22:24657683-24658283(+)
chr22:24658378-24658978(+)
chr22:24659349-24659949(+)
chr22:24659762-24660362(+)
chr22:24660392-24660992(+)
chr22:24660850-24661450(+)
chr22:24661590-24662190(+)
chr22:24662210-24662810(+)
chr22:24662750-24663350(+)
chr22:24665158-24665758(+)
chr22:24665771-24666371(+)
chr22:24666567-24667167(+)
chr22:24667437-24668037(+)
chr22:24668160-24668760(+)
chr22:24668975-24669575(+)
chr22:24669852-24670452(+)
chr22:24670690-24671290(+)
chr22:24673550-24674150(+)
chr22:24675650-24676250(+)
chr22:24676753-24677353(+)
chr22:24678232-24678832(+)
chr22:24680609-24681209(+)
chr22:24681144-24681744(+)
chr22:24681637-24682237(+)
chr22:24682310-24682910(+)
chr22:24682770-24683370(+)
chr22:24683629-24684229(+)
chr22:24684190-24684790(+)
chr22:24684968-24685568(+)
chr22:24685690-24686290(+)
chr22:24686344-24686944(+)
chr22:24687415-24688015(+)
chr22:24687918-24688518(+)
chr22:24690530-24691130(+)
chr22:24694380-24694980(+)
chr22:24695510-24696110(+)
chr22:24697946-24698546(+)
chr22:24698460-24699060(+)
chr22:24698928-24699528(+)
chr22:24699351-24699951(+)
chr22:24700019-24700619(+)
chr22:24701111-24701711(+)
chr22:24704190-24704790(+)
chr22:24706884-24707484(+)
chr22:24711403-24712003(+)
chr22:24715335-24715935(+)
chr22:24717030-24717630(+)
chr22:24717832-24718432(+)
chr22:24718355-24718955(+)
chr22:24719093-24719693(+)
chr22:24719554-24720154(+)
chr22:24720933-24721533(+)
chr22:24721370-24721970(+)
chr22:24722155-24722755(+)
chr22:24723684-24724284(+)
chr22:24725336-24725936(+)
chr22:24726453-24727053(+)
chr22:24727659-24728259(+)
chr22:24728190-24728790(+)
chr22:24729122-24729722(+)
chr22:24731390-24731990(+)
chr22:24734049-24734649(+)
chr22:24734845-24735445(+)
chr22:24737609-24738209(+)
chr22:24739410-24740010(+)
chr22:24743890-24744490(+)
chr22:24744550-24745150(+)
chr22:24745075-24745675(+)
chr22:24747160-24747760(+)
chr22:24749005-24749605(+)
chr22:24751440-24752040(+)
chr22:24751850-24752450(+)
chr22:24753335-24753935(+)
chr22:24754298-24754898(+)
chr22:24755629-24756229(+)
chr22:24756802-24757402(+)
chr22:24757917-24758517(+)
chr22:24758510-24759110(+)
chr22:24758974-24759574(+)
chr22:24759875-24760475(+)
chr22:24762969-24763569(+)
chr22:24763743-24764343(+)
chr22:24766247-24766847(+)
chr22:24767508-24768108(+)
chr22:24772420-24773020(+)
chr22:24775433-24776033(+)
chr22:24776063-24776663(+)
chr22:24776487-24777087(+)
chr22:24777615-24778215(+)
chr22:24780020-24780620(+)
chr22:24782864-24783464(+)
chr22:24785518-24786118(+)
chr22:24786389-24786989(+)
chr22:24787073-24787673(+)
chr22:24787717-24788317(+)
chr22:24788319-24788919(+)
chr22:24788982-24789582(+)
chr22:24790330-24790930(+)
chr22:24794211-24794811(+)
chr22:24794670-24795270(+)
chr22:24795234-24795834(+)
chr22:24795870-24796470(+)
chr22:24796553-24797153(+)
chr22:24797141-24797741(+)
chr22:24798000-24798600(+)
chr22:24798432-24799032(+)
chr22:24799530-24800130(+)
chr22:24800282-24800882(+)
chr22:24800832-24801432(+)
chr22:24801480-24802080(+)
chr22:24802015-24802615(+)
chr22:24802990-24803590(+)
chr22:24803700-24804300(+)
chr22:24804397-24804997(+)
chr22:24805609-24806209(+)
chr22:24806042-24806642(+)
chr22:24807069-24807669(+)
chr22:24807945-24808545(+)
chr22:24808495-24809095(+)
chr22:24809147-24809747(+)
chr22:24809671-24810271(+)
chr22:24810551-24811151(+)
chr22:24811055-24811655(+)
chr22:24811959-24812559(+)
chr22:24812573-24813173(+)
chr22:24813088-24813688(+)
chr22:24813705-24814305(+)
chr22:24814187-24814787(+)
chr22:24814907-24815507(+)
chr22:24815388-24815988(+)
chr22:24815964-24816564(+)
chr22:24816615-24817215(+)
chr22:24817263-24817863(+)
chr22:24817835-24818435(+)
chr22:24818431-24819031(+)
chr22:24819511-24820111(+)
chr22:24819979-24820579(+)
chr22:24820608-24821208(+)
chr22:24821380-24821980(+)
chr22:24822106-24822706(+)
chr22:24822656-24823256(+)
chr22:24823416-24824016(+)
chr22:24824033-24824633(+)
chr22:24824442-24825042(+)
chr22:24825109-24825709(+)
chr22:24825834-24826434(+)
chr22:24826313-24826913(+)
chr22:24826931-24827531(+)
chr22:24827414-24828014(+)
chr22:24828185-24828785(+)
chr22:24828782-24829382(+)
chr22:24829190-24829790(+)
chr22:24829950-24830550(+)
chr22:24830479-24831079(+)
chr22:24831009-24831609(+)
chr22:24831754-24832354(+)
chr22:24832433-24833033(+)
chr22:24832917-24833517(+)
chr22:24833731-24834331(+)
chr22:24835380-24835980(+)
chr22:24836158-24836758(+)
chr22:24836714-24837314(+)
chr22:24837710-24838310(+)
chr22:24838216-24838816(+)
chr22:24838675-24839275(+)
chr22:24839599-24840199(+)
chr22:24840045-24840645(+)
chr22:24840515-24841115(+)
chr22:24841119-24841719(+)
chr22:24841802-24842402(+)
chr22:24846485-24847085(+)
chr22:24848670-24849270(+)
chr22:24850450-24851050(+)
chr22:24851083-24851683(+)
chr22:24851583-24852183(+)
chr22:24852260-24852860(+)
chr22:24852750-24853350(+)
chr22:24853865-24854465(+)
chr22:24855730-24856330(+)
chr22:24856516-24857116(+)
chr22:24858815-24859415(+)
chr22:24859233-24859833(+)
chr22:24860350-24860950(+)
chr22:24861447-24862047(+)
chr22:24862243-24862843(+)
chr22:24862791-24863391(+)
chr22:24867474-24868074(+)
chr22:24869078-24869678(+)
chr22:24869610-24870210(+)
chr22:24870102-24870702(+)
chr22:24870583-24871183(+)
chr22:24874650-24875250(+)
chr22:24876370-24876970(+)
chr22:24877460-24878060(+)
chr22:24877870-24878470(+)
chr22:24878362-24878962(+)
chr22:24879848-24880448(+)
chr22:24881452-24882052(+)
chr22:24882364-24882964(+)
chr22:24883030-24883630(+)
chr22:24883530-24884130(+)
chr22:24884887-24885487(+)
chr22:24889816-24890416(+)
chr22:24890371-24890971(+)
chr22:24890818-24891418(+)
chr22:24891983-24892583(+)
chr22:24892573-24893173(+)
chr22:24893693-24894293(+)
chr22:24894605-24895205(+)
chr22:24895370-24895970(+)
chr22:24896185-24896785(+)
chr22:24897196-24897796(+)
chr22:24897963-24898563(+)
chr22:24898590-24899190(+)
chr22:24899039-24899639(+)
chr22:24899813-24900413(+)
chr22:24900270-24900870(+)
chr22:24901192-24901792(+)
chr22:24902182-24902782(+)
chr22:24902827-24903427(+)
chr22:24903607-24904207(+)
chr22:24904844-24905444(+)
chr22:24905570-24906170(+)
chr22:24906507-24907107(+)
chr22:24907059-24907659(+)
chr22:24907915-24908515(+)
chr22:24908490-24909090(+)
chr22:24910037-24910637(+)
chr22:24910604-24911204(+)
chr22:24912124-24912724(+)
chr22:24913174-24913774(+)
chr22:24914130-24914730(+)
chr22:24914655-24915255(+)
chr22:24915272-24915872(+)
chr22:24917578-24918178(+)
chr22:24918910-24919510(+)
chr22:24919817-24920417(+)
chr22:24920645-24921245(+)
chr22:24921268-24921868(+)
chr22:24922067-24922667(+)
chr22:24926873-24927473(+)
chr22:24927895-24928495(+)
chr22:24928729-24929329(+)
chr22:24929460-24930060(+)
chr22:24932005-24932605(+)
chr22:24932510-24933110(+)
chr22:24935895-24936495(+)
chr22:24936311-24936911(+)
chr22:24937569-24938169(+)
chr22:24938538-24939138(+)
chr22:24939238-24939838(+)
chr22:24940140-24940740(+)
chr22:24940939-24941539(+)
chr22:24941610-24942210(+)
chr22:24943816-24944416(+)
chr22:24945470-24946070(+)
chr22:24946052-24946652(+)
chr22:24946742-24947342(+)
chr22:24948847-24949447(+)
chr22:24949779-24950379(+)
chr22:24950246-24950846(+)
chr22:24950992-24951592(+)
chr22:24951578-24952178(+)
chr22:24952042-24952642(+)
chr22:24955373-24955973(+)
chr22:24960300-24960900(+)
chr22:24962257-24962857(+)
chr22:24962893-24963493(+)
chr22:24963530-24964130(+)
chr22:24967810-24968410(+)
chr22:24972640-24973240(+)
chr22:24974060-24974660(+)
chr22:24974767-24975367(+)
chr22:24976172-24976772(+)
chr22:24977693-24978293(+)
chr22:24978321-24978921(+)
chr22:24979487-24980087(+)
chr22:24980230-24980830(+)
chr22:24980684-24981284(+)
chr22:24981795-24982395(+)
chr22:24983835-24984435(+)
chr22:24984308-24984908(+)
chr22:24984963-24985563(+)
chr22:24985715-24986315(+)
chr22:24986570-24987170(+)
chr22:24987500-24988100(+)
chr22:24988280-24988880(+)
chr22:24988860-24989460(+)
chr22:24989887-24990487(+)
chr22:24990473-24991073(+)
chr22:24991020-24991620(+)
chr22:24992992-24993592(+)
chr22:24994650-24995250(+)
chr22:24995366-24995966(+)
chr22:24996029-24996629(+)
chr22:24997050-24997650(+)
chr22:24997498-24998098(+)
chr22:24998022-24998622(+)
chr22:24998831-24999431(+)
chr22:24999250-24999850(+)
chr22:24999833-25000433(+)
chr22:25000615-25001215(+)
chr22:25001437-25002037(+)
chr22:25002198-25002798(+)
chr22:25003249-25003849(+)
chr22:25003898-25004498(+)
chr22:25005332-25005932(+)
chr22:25006512-25007112(+)
chr22:25009985-25010585(+)
chr22:25010639-25011239(+)
chr22:25011280-25011880(+)
chr22:25012710-25013310(+)
chr22:25013214-25013814(+)
chr22:25014497-25015097(+)
chr22:25015317-25015917(+)
chr22:25015960-25016560(+)
chr22:25016576-25017176(+)
chr22:25017358-25017958(+)
chr22:25018448-25019048(+)
chr22:25019206-25019806(+)
chr22:25019850-25020450(+)
chr22:25020274-25020874(+)
chr22:25021130-25021730(+)
chr22:25022623-25023223(+)
chr22:25024948-25025548(+)
chr22:25025810-25026410(+)
chr22:25026260-25026860(+)
chr22:25027096-25027696(+)
chr22:25027699-25028299(+)
chr22:25028572-25029172(+)
chr22:25029207-25029807(+)
chr22:25029918-25030518(+)
chr22:25030754-25031354(+)
chr22:25032530-25033130(+)
chr22:25034210-25034810(+)
chr22:25036070-25036670(+)
chr22:25036670-25037270(+)
chr22:25037170-25037770(+)
chr22:25038190-25038790(+)
chr22:25039800-25040400(+)
chr22:25040210-25040810(+)
chr22:25041567-25042167(+)
chr22:25042515-25043115(+)
chr22:25046746-25047346(+)
chr22:25047415-25048015(+)
chr22:25053290-25053890(+)
chr22:25056499-25057099(+)
chr22:25057140-25057740(+)
chr22:25058330-25058930(+)
chr22:25060022-25060622(+)
chr22:25061970-25062570(+)
chr22:25062470-25063070(+)
chr22:25064342-25064942(+)
chr22:25074132-25074732(+)
chr22:25074630-25075230(+)
chr22:25077155-25077755(+)
chr22:25079110-25079710(+)
chr22:25079527-25080127(+)
chr22:25081688-25082288(+)
chr22:25082577-25083177(+)
chr22:25083170-25083770(+)
chr22:25083610-25084210(+)
chr22:25084091-25084691(+)
chr22:25084555-25085155(+)
chr22:25085513-25086113(+)
chr22:25086450-25087050(+)
chr22:25087096-25087696(+)
chr22:25088540-25089140(+)
chr22:25089195-25089795(+)
chr22:25091058-25091658(+)
chr22:25091931-25092531(+)
chr22:25092615-25093215(+)
chr22:25093124-25093724(+)
chr22:25093589-25094189(+)
chr22:25094110-25094710(+)
chr22:25095258-25095858(+)
chr22:25095793-25096393(+)
chr22:25098974-25099574(+)
chr22:25101917-25102517(+)
chr22:25102505-25103105(+)
chr22:25103249-25103849(+)
chr22:25108108-25108708(+)
chr22:25109418-25110018(+)
chr22:25112460-25113060(+)
chr22:25115503-25116103(+)
chr22:25118970-25119570(+)
chr22:25120690-25121290(+)
chr22:25121140-25121740(+)
chr22:25121656-25122256(+)
chr22:25122635-25123235(+)
chr22:25123066-25123666(+)
chr22:25123826-25124426(+)
chr22:25124791-25125391(+)
chr22:25126300-25126900(+)
chr22:25126749-25127349(+)
chr22:25127670-25128270(+)
chr22:25128679-25129279(+)
chr22:25130350-25130950(+)
chr22:25132512-25133112(+)
chr22:25134200-25134800(+)
chr22:25136490-25137090(+)
chr22:25140498-25141098(+)
chr22:25142930-25143530(+)
chr22:25143570-25144170(+)
chr22:25147393-25147993(+)
chr22:25148054-25148654(+)
chr22:25149730-25150330(+)
chr22:25152890-25153490(+)
chr22:25154008-25154608(+)
chr22:25155535-25156135(+)
chr22:25156150-25156750(+)
chr22:25156599-25157199(+)
chr22:25157755-25158355(+)
chr22:25158549-25159149(+)
chr22:25159861-25160461(+)
chr22:25160458-25161058(+)
chr22:25161039-25161639(+)
chr22:25164652-25165252(+)
chr22:25165810-25166410(+)
chr22:25168371-25168971(+)
chr22:25169880-25170480(+)
chr22:25170770-25171370(+)
chr22:25171637-25172237(+)
chr22:25177150-25177750(+)
chr22:25177740-25178340(+)
chr22:25182630-25183230(+)
chr22:25185401-25186001(+)
chr22:25186530-25187130(+)
chr22:25188150-25188750(+)
chr22:25192704-25193304(+)
chr22:25193145-25193745(+)
chr22:25197870-25198470(+)
chr22:25198853-25199453(+)
chr22:25199662-25200262(+)
chr22:25200275-25200875(+)
chr22:25200700-25201300(+)
chr22:25201813-25202413(+)
chr22:25202363-25202963(+)
chr22:25202873-25203473(+)
chr22:25203460-25204060(+)
chr22:25204780-25205380(+)
chr22:25205222-25205822(+)
chr22:25205690-25206290(+)
chr22:25206210-25206810(+)
chr22:25206872-25207472(+)
chr22:25207975-25208575(+)
chr22:25209330-25209930(+)
chr22:25211470-25212070(+)
chr22:25212713-25213313(+)
chr22:25215845-25216445(+)
chr22:25218859-25219459(+)
chr22:25223149-25223749(+)
chr22:25225094-25225694(+)
chr22:25226625-25227225(+)
chr22:25227511-25228111(+)
chr22:25229748-25230348(+)
chr22:25231007-25231607(+)
chr22:25232118-25232718(+)
chr22:25233403-25234003(+)
chr22:25237149-25237749(+)
chr22:25238909-25239509(+)
chr22:25239410-25240010(+)
chr22:25240070-25240670(+)
chr22:25240610-25241210(+)
chr22:25241084-25241684(+)
chr22:25243325-25243925(+)
chr22:25244525-25245125(+)
chr22:25246139-25246739(+)
chr22:25247770-25248370(+)
chr22:25248995-25249595(+)
chr22:25250616-25251216(+)
chr22:25254390-25254990(+)
chr22:25255176-25255776(+)
chr22:25257090-25257690(+)
chr22:25261330-25261930(+)
chr22:25263169-25263769(+)
chr22:25264310-25264910(+)
chr22:25265395-25265995(+)
chr22:25266890-25267490(+)
chr22:25267486-25268086(+)
chr22:25269098-25269698(+)
chr22:25271758-25272358(+)
chr22:25273990-25274590(+)
chr22:25274833-25275433(+)
chr22:25277523-25278123(+)
chr22:25279283-25279883(+)
chr22:25279820-25280420(+)
chr22:25282488-25283088(+)
chr22:25285435-25286035(+)
chr22:25287793-25288393(+)
chr22:25289208-25289808(+)
chr22:25289889-25290489(+)
chr22:25290352-25290952(+)
chr22:25290836-25291436(+)
chr22:25293963-25294563(+)
chr22:25295082-25295682(+)
chr22:25295943-25296543(+)
chr22:25297330-25297930(+)
chr22:25301872-25302472(+)
chr22:25304610-25305210(+)
chr22:25309235-25309835(+)
chr22:25310030-25310630(+)
chr22:25313272-25313872(+)
chr22:25314270-25314870(+)
chr22:25321855-25322455(+)
chr22:25322760-25323360(+)
chr22:25323650-25324250(+)
chr22:25326550-25327150(+)
chr22:25327550-25328150(+)
chr22:25329922-25330522(+)
chr22:25333004-25333604(+)
chr22:25333555-25334155(+)
chr22:25334652-25335252(+)
chr22:25338200-25338800(+)
chr22:25338963-25339563(+)
chr22:25339973-25340573(+)
chr22:25341530-25342130(+)
chr22:25342422-25343022(+)
chr22:25343671-25344271(+)
chr22:25344247-25344847(+)
chr22:25346294-25346894(+)
chr22:25346845-25347445(+)
chr22:25348180-25348780(+)
chr22:25348733-25349333(+)
chr22:25349361-25349961(+)
chr22:25349953-25350553(+)
chr22:25350693-25351293(+)
chr22:25352850-25353450(+)
chr22:25357371-25357971(+)
chr22:25357889-25358489(+)
chr22:25358710-25359310(+)
chr22:25360213-25360813(+)
chr22:25362090-25362690(+)
chr22:25363988-25364588(+)
chr22:25365769-25366369(+)
chr22:25368726-25369326(+)
chr22:25369790-25370390(+)
chr22:25371130-25371730(+)
chr22:25371784-25372384(+)
chr22:25372300-25372900(+)
chr22:25373441-25374041(+)
chr22:25376983-25377583(+)
chr22:25377428-25378028(+)
chr22:25378226-25378826(+)
chr22:25378975-25379575(+)
chr22:25380908-25381508(+)
chr22:25381637-25382237(+)
chr22:25382566-25383166(+)
chr22:25384540-25385140(+)
chr22:25385333-25385933(+)
chr22:25386380-25386980(+)
chr22:25387058-25387658(+)
chr22:25387699-25388299(+)
chr22:25388115-25388715(+)
chr22:25388650-25389250(+)
chr22:25389186-25389786(+)
chr22:25389873-25390473(+)
chr22:25390283-25390883(+)
chr22:25391747-25392347(+)
chr22:25392377-25392977(+)
chr22:25392951-25393551(+)
chr22:25395530-25396130(+)
chr22:25398113-25398713(+)
chr22:25398520-25399120(+)
chr22:25402227-25402827(+)
chr22:25403392-25403992(+)
chr22:25403900-25404500(+)
chr22:25404556-25405156(+)
chr22:25405590-25406190(+)
chr22:25408558-25409158(+)
chr22:25409499-25410099(+)
chr22:25411210-25411810(+)
chr22:25413098-25413698(+)
chr22:25413890-25414490(+)
chr22:25416590-25417190(+)
chr22:25417254-25417854(+)
chr22:25417911-25418511(+)
chr22:25418410-25419010(+)
chr22:25418890-25419490(+)
chr22:25419755-25420355(+)
chr22:25420190-25420790(+)
chr22:25421135-25421735(+)
chr22:25421753-25422353(+)
chr22:25422300-25422900(+)
chr22:25422855-25423455(+)
chr22:25423398-25423998(+)
chr22:25423875-25424475(+)
chr22:25424359-25424959(+)
chr22:25424946-25425546(+)
chr22:25426511-25427111(+)
chr22:25434055-25434655(+)
chr22:25435202-25435802(+)
chr22:25435654-25436254(+)
chr22:25436470-25437070(+)
chr22:25438551-25439151(+)
chr22:25440171-25440771(+)
chr22:25441050-25441650(+)
chr22:25444542-25445142(+)
chr22:25445106-25445706(+)
chr22:25445850-25446450(+)
chr22:25446510-25447110(+)
chr22:25446936-25447536(+)
chr22:25447867-25448467(+)
chr22:25449072-25449672(+)
chr22:25450030-25450630(+)
chr22:25450928-25451528(+)
chr22:25453101-25453701(+)
chr22:25453895-25454495(+)
chr22:25454577-25455177(+)
chr22:25455613-25456213(+)
chr22:25456467-25457067(+)
chr22:25457305-25457905(+)
chr22:25458344-25458944(+)
chr22:25459540-25460140(+)
chr22:25460751-25461351(+)
chr22:25462165-25462765(+)
chr22:25462690-25463290(+)
chr22:25463221-25463821(+)
chr22:25463800-25464400(+)
chr22:25464619-25465219(+)
chr22:25465380-25465980(+)
chr22:25465947-25466547(+)
chr22:25466371-25466971(+)
chr22:25466828-25467428(+)
chr22:25467510-25468110(+)
chr22:25472209-25472809(+)
chr22:25473808-25474408(+)
chr22:25474444-25475044(+)
chr22:25476734-25477334(+)
chr22:25477245-25477845(+)
chr22:25478390-25478990(+)
chr22:25478870-25479470(+)
chr22:25479630-25480230(+)
chr22:25480365-25480965(+)
chr22:25481859-25482459(+)
chr22:25482416-25483016(+)
chr22:25485930-25486530(+)
chr22:25487323-25487923(+)
chr22:25489190-25489790(+)
chr22:25489620-25490220(+)
chr22:25494106-25494706(+)
chr22:25494581-25495181(+)
chr22:25495800-25496400(+)
chr22:25496290-25496890(+)
chr22:25496845-25497445(+)
chr22:25498580-25499180(+)
chr22:25500195-25500795(+)
chr22:25501070-25501670(+)
chr22:25501933-25502533(+)
chr22:25503115-25503715(+)
chr22:25504495-25505095(+)
chr22:25506033-25506633(+)
chr22:25506734-25507334(+)
chr22:25507294-25507894(+)
chr22:25507963-25508563(+)
chr22:25508409-25509009(+)
chr22:25508810-25509410(+)
chr22:25509353-25509953(+)
chr22:25510698-25511298(+)
chr22:25515190-25515790(+)
chr22:25516007-25516607(+)
chr22:25516588-25517188(+)
chr22:25518130-25518730(+)
chr22:25519915-25520515(+)
chr22:25521830-25522430(+)
chr22:25523225-25523825(+)
chr22:25524050-25524650(+)
chr22:25524604-25525204(+)
chr22:25526420-25527020(+)
chr22:25527421-25528021(+)
chr22:25527941-25528541(+)
chr22:25528942-25529542(+)
chr22:25529935-25530535(+)
chr22:25531785-25532385(+)
chr22:25533481-25534081(+)
chr22:25534015-25534615(+)
chr22:25534936-25535536(+)
chr22:25537941-25538541(+)
chr22:25538969-25539569(+)
chr22:25542183-25542783(+)
chr22:25544161-25544761(+)
chr22:25546310-25546910(+)
chr22:25550204-25550804(+)
chr22:25554919-25555519(+)
chr22:25555735-25556335(+)
chr22:25556370-25556970(+)
chr22:25558030-25558630(+)
chr22:25558583-25559183(+)
chr22:25560135-25560735(+)
chr22:25560766-25561366(+)
chr22:25561572-25562172(+)
chr22:25562788-25563388(+)
chr22:25564110-25564710(+)
chr22:25565221-25565821(+)
chr22:25566446-25567046(+)
chr22:25568036-25568636(+)
chr22:25570026-25570626(+)
chr22:25570801-25571401(+)
chr22:25572059-25572659(+)
chr22:25572889-25573489(+)
chr22:25574400-25575000(+)
chr22:25575092-25575692(+)
chr22:25576500-25577100(+)
chr22:25578646-25579246(+)
chr22:25579793-25580393(+)
chr22:25580856-25581456(+)
chr22:25581880-25582480(+)
chr22:25582811-25583411(+)
chr22:25588991-25589591(+)
chr22:25589406-25590006(+)
chr22:25592049-25592649(+)
chr22:25592750-25593350(+)
chr22:25593210-25593810(+)
chr22:25595707-25596307(+)
chr22:25596390-25596990(+)
chr22:25597103-25597703(+)
chr22:25598195-25598795(+)
chr22:25598930-25599530(+)
chr22:25600410-25601010(+)
chr22:25602448-25603048(+)
chr22:25602887-25603487(+)
chr22:25605016-25605616(+)
chr22:25606090-25606690(+)
chr22:25606711-25607311(+)
chr22:25608196-25608796(+)
chr22:25614638-25615238(+)
chr22:25616077-25616677(+)
chr22:25617735-25618335(+)
chr22:25619302-25619902(+)
chr22:25623517-25624117(+)
chr22:25625520-25626120(+)
chr22:25626731-25627331(+)
chr22:25627494-25628094(+)
chr22:25628187-25628787(+)
chr22:25628830-25629430(+)
chr22:25629250-25629850(+)
chr22:25630610-25631210(+)
chr22:25631258-25631858(+)
chr22:25631718-25632318(+)
chr22:25632730-25633330(+)
chr22:25633373-25633973(+)
chr22:25633843-25634443(+)
chr22:25637490-25638090(+)
chr22:25638953-25639553(+)
chr22:25639890-25640490(+)
chr22:25641110-25641710(+)
chr22:25643224-25643824(+)
chr22:25651050-25651650(+)
chr22:25652290-25652890(+)
chr22:25652868-25653468(+)
chr22:25656780-25657380(+)
chr22:25658790-25659390(+)
chr22:25659200-25659800(+)
chr22:25664308-25664908(+)
chr22:25664770-25665370(+)
chr22:25665600-25666200(+)
chr22:25666770-25667370(+)
chr22:25667290-25667890(+)
chr22:25668233-25668833(+)
chr22:25668893-25669493(+)
chr22:25672175-25672775(+)
chr22:25674370-25674970(+)
chr22:25675951-25676551(+)
chr22:25676590-25677190(+)
chr22:25677072-25677672(+)
chr22:25677660-25678260(+)
chr22:25678241-25678841(+)
chr22:25678708-25679308(+)
chr22:25679156-25679756(+)
chr22:25682830-25683430(+)
chr22:25684422-25685022(+)
chr22:25685007-25685607(+)
chr22:25686922-25687522(+)
chr22:25687980-25688580(+)
chr22:25689030-25689630(+)
chr22:25690020-25690620(+)
chr22:25698470-25699070(+)
chr22:25700130-25700730(+)
chr22:25705500-25706100(+)
chr22:25707050-25707650(+)
chr22:25707906-25708506(+)
chr22:25708765-25709365(+)
chr22:25709380-25709980(+)
chr22:25713008-25713608(+)
chr22:25713872-25714472(+)
chr22:25714299-25714899(+)
chr22:25714840-25715440(+)
chr22:25715256-25715856(+)
chr22:25716310-25716910(+)
chr22:25717017-25717617(+)
chr22:25717732-25718332(+)
chr22:25718925-25719525(+)
chr22:25720230-25720830(+)
chr22:25720743-25721343(+)
chr22:25721210-25721810(+)
chr22:25722088-25722688(+)
chr22:25722846-25723446(+)
chr22:25723465-25724065(+)
chr22:25726350-25726950(+)
chr22:25729313-25729913(+)
chr22:25729917-25730517(+)
chr22:25730930-25731530(+)
chr22:25731350-25731950(+)
chr22:25732790-25733390(+)
chr22:25733370-25733970(+)
chr22:25735470-25736070(+)
chr22:25740961-25741561(+)
chr22:25742627-25743227(+)
chr22:25743402-25744002(+)
chr22:25744389-25744989(+)
chr22:25745002-25745602(+)
chr22:25746459-25747059(+)
chr22:25747000-25747600(+)
chr22:25747692-25748292(+)
chr22:25748134-25748734(+)
chr22:25749752-25750352(+)
chr22:25750285-25750885(+)
chr22:25751555-25752155(+)
chr22:25752851-25753451(+)
chr22:25754036-25754636(+)
chr22:25755566-25756166(+)
chr22:25756246-25756846(+)
chr22:25758003-25758603(+)
chr22:25758644-25759244(+)
chr22:25759844-25760444(+)
chr22:25760521-25761121(+)
chr22:25761060-25761660(+)
chr22:25761549-25762149(+)
chr22:25762083-25762683(+)
chr22:25762538-25763138(+)
chr22:25763251-25763851(+)
chr22:25764136-25764736(+)
chr22:25764788-25765388(+)
chr22:25766229-25766829(+)
chr22:25767120-25767720(+)
chr22:25767854-25768454(+)
chr22:25768258-25768858(+)
chr22:25769135-25769735(+)
chr22:25770054-25770654(+)
chr22:25770829-25771429(+)
chr22:25771548-25772148(+)
chr22:25772433-25773033(+)
chr22:25776062-25776662(+)
chr22:25777068-25777668(+)
chr22:25778723-25779323(+)
chr22:25779284-25779884(+)
chr22:25779870-25780470(+)
chr22:25781560-25782160(+)
chr22:25782224-25782824(+)
chr22:25783034-25783634(+)
chr22:25783453-25784053(+)
chr22:25784697-25785297(+)
chr22:25785236-25785836(+)
chr22:25786155-25786755(+)
chr22:25786781-25787381(+)
chr22:25787618-25788218(+)
chr22:25788235-25788835(+)
chr22:25789039-25789639(+)
chr22:25790364-25790964(+)
chr22:25791299-25791899(+)
chr22:25791817-25792417(+)
chr22:25792324-25792924(+)
chr22:25793526-25794126(+)
chr22:25793990-25794590(+)
chr22:25794403-25795003(+)
chr22:25795728-25796328(+)
chr22:25796700-25797300(+)
chr22:25797580-25798180(+)
chr22:25798020-25798620(+)
chr22:25798430-25799030(+)
chr22:25798868-25799468(+)
chr22:25799493-25800093(+)
chr22:25799935-25800535(+)
chr22:25800481-25801081(+)
chr22:25801071-25801671(+)
chr22:25801569-25802169(+)
chr22:25802251-25802851(+)
chr22:25803160-25803760(+)
chr22:25803565-25804165(+)
chr22:25804070-25804670(+)
chr22:25804510-25805110(+)
chr22:25805030-25805630(+)
chr22:25805804-25806404(+)
chr22:25806641-25807241(+)
chr22:25807330-25807930(+)
chr22:25808530-25809130(+)
chr22:25808940-25809540(+)
chr22:25809501-25810101(+)
chr22:25809950-25810550(+)
chr22:25810910-25811510(+)
chr22:25813600-25814200(+)
chr22:25814413-25815013(+)
chr22:25815229-25815829(+)
chr22:25815642-25816242(+)
chr22:25816406-25817006(+)
chr22:25816929-25817529(+)
chr22:25817459-25818059(+)
chr22:25820721-25821321(+)
chr22:25822388-25822988(+)
chr22:25822805-25823405(+)
chr22:25823847-25824447(+)
chr22:25826031-25826631(+)
chr22:25826770-25827370(+)
chr22:25827493-25828093(+)
chr22:25829490-25830090(+)
chr22:25830212-25830812(+)
chr22:25830687-25831287(+)
chr22:25831270-25831870(+)
chr22:25832283-25832883(+)
chr22:25832810-25833410(+)
chr22:25833491-25834091(+)
chr22:25841690-25842290(+)
chr22:25843070-25843670(+)
chr22:25843710-25844310(+)
chr22:25844463-25845063(+)
chr22:25844994-25845594(+)
chr22:25845727-25846327(+)
chr22:25847409-25848009(+)
chr22:25848084-25848684(+)
chr22:25851309-25851909(+)
chr22:25853007-25853607(+)
chr22:25855046-25855646(+)
chr22:25856110-25856710(+)
chr22:25857350-25857950(+)
chr22:25858388-25858988(+)
chr22:25858966-25859566(+)
chr22:25861750-25862350(+)
chr22:25864268-25864868(+)
chr22:25865786-25866386(+)
chr22:25868770-25869370(+)
chr22:25870130-25870730(+)
chr22:25871456-25872056(+)
chr22:25872405-25873005(+)
chr22:25873994-25874594(+)
chr22:25874434-25875034(+)
chr22:25876190-25876790(+)
chr22:25877526-25878126(+)
chr22:25878164-25878764(+)
chr22:25878662-25879262(+)
chr22:25879121-25879721(+)
chr22:25880312-25880912(+)
chr22:25881572-25882172(+)
chr22:25882003-25882603(+)
chr22:25882830-25883430(+)
chr22:25884138-25884738(+)
chr22:25884654-25885254(+)
chr22:25887075-25887675(+)
chr22:25888758-25889358(+)
chr22:25889268-25889868(+)
chr22:25890566-25891166(+)
chr22:25891082-25891682(+)
chr22:25892243-25892843(+)
chr22:25893121-25893721(+)
chr22:25895639-25896239(+)
chr22:25896465-25897065(+)
chr22:25899888-25900488(+)
chr22:25903917-25904517(+)
chr22:25904420-25905020(+)
chr22:25905285-25905885(+)
chr22:25906717-25907317(+)
chr22:25908132-25908732(+)
chr22:25908940-25909540(+)
chr22:25910300-25910900(+)
chr22:25910711-25911311(+)
chr22:25913858-25914458(+)
chr22:25918310-25918910(+)
chr22:25921250-25921850(+)
chr22:25921852-25922452(+)
chr22:25922864-25923464(+)
chr22:25923496-25924096(+)
chr22:25923931-25924531(+)
chr22:25925580-25926180(+)
chr22:25929530-25930130(+)
chr22:25932002-25932602(+)
chr22:25932442-25933042(+)
chr22:25936277-25936877(+)
chr22:25937305-25937905(+)
chr22:25938028-25938628(+)
chr22:25938928-25939528(+)
chr22:25939759-25940359(+)
chr22:25940995-25941595(+)
chr22:25941487-25942087(+)
chr22:25942674-25943274(+)
chr22:25943159-25943759(+)
chr22:25943670-25944270(+)
chr22:25944728-25945328(+)
chr22:25947251-25947851(+)
chr22:25948194-25948794(+)
chr22:25948900-25949500(+)
chr22:25950188-25950788(+)
chr22:25951469-25952069(+)
chr22:25952800-25953400(+)
chr22:25954407-25955007(+)
chr22:25955730-25956330(+)
chr22:25957745-25958345(+)
chr22:25959089-25959689(+)
chr22:25959685-25960285(+)
chr22:25960315-25960915(+)
chr22:25961082-25961682(+)
chr22:25962574-25963174(+)
chr22:25963071-25963671(+)
chr22:25963706-25964306(+)
chr22:25964400-25965000(+)
chr22:25965223-25965823(+)
chr22:25965974-25966574(+)
chr22:25967410-25968010(+)
chr22:25968560-25969160(+)
chr22:25970090-25970690(+)
chr22:25970730-25971330(+)
chr22:25971150-25971750(+)
chr22:25971672-25972272(+)
chr22:25972278-25972878(+)
chr22:25974376-25974976(+)
chr22:25978835-25979435(+)
chr22:25979898-25980498(+)
chr22:25980911-25981511(+)
chr22:25981549-25982149(+)
chr22:25982189-25982789(+)
chr22:25988930-25989530(+)
chr22:25994434-25995034(+)
chr22:25997070-25997670(+)
chr22:25998786-25999386(+)
chr22:26000980-26001580(+)
chr22:26001962-26002562(+)
chr22:26002570-26003170(+)
chr22:26004758-26005358(+)
chr22:26007495-26008095(+)
chr22:26008987-26009587(+)
chr22:26010638-26011238(+)
chr22:26011522-26012122(+)
chr22:26012633-26013233(+)
chr22:26015609-26016209(+)
chr22:26016077-26016677(+)
chr22:26017866-26018466(+)
chr22:26019164-26019764(+)
chr22:26019686-26020286(+)
chr22:26020402-26021002(+)
chr22:26021249-26021849(+)
chr22:26022042-26022642(+)
chr22:26022521-26023121(+)
chr22:26023305-26023905(+)
chr22:26024394-26024994(+)
chr22:26024990-26025590(+)
chr22:26025460-26026060(+)
chr22:26026324-26026924(+)
chr22:26027830-26028430(+)
chr22:26030415-26031015(+)
chr22:26032100-26032700(+)
chr22:26032970-26033570(+)
chr22:26037530-26038130(+)
chr22:26039109-26039709(+)
chr22:26040000-26040600(+)
chr22:26041172-26041772(+)
chr22:26041840-26042440(+)
chr22:26042886-26043486(+)
chr22:26043970-26044570(+)
chr22:26044710-26045310(+)
chr22:26046702-26047302(+)
chr22:26047140-26047740(+)
chr22:26050465-26051065(+)
chr22:26051235-26051835(+)
chr22:26052653-26053253(+)
chr22:26054521-26055121(+)
chr22:26055272-26055872(+)
chr22:26056128-26056728(+)
chr22:26056944-26057544(+)
chr22:26059544-26060144(+)
chr22:26061235-26061835(+)
chr22:26062176-26062776(+)
chr22:26063100-26063700(+)
chr22:26063850-26064450(+)
chr22:26064295-26064895(+)
chr22:26065253-26065853(+)
chr22:26068123-26068723(+)
chr22:26068539-26069139(+)
chr22:26069609-26070209(+)
chr22:26074751-26075351(+)
chr22:26075580-26076180(+)
chr22:26076038-26076638(+)
chr22:26076840-26077440(+)
chr22:26078005-26078605(+)
chr22:26078716-26079316(+)
chr22:26079220-26079820(+)
chr22:26081166-26081766(+)
chr22:26085483-26086083(+)
chr22:26086623-26087223(+)
chr22:26088293-26088893(+)
chr22:26088858-26089458(+)
chr22:26090177-26090777(+)
chr22:26090730-26091330(+)
chr22:26092570-26093170(+)
chr22:26093124-26093724(+)
chr22:26093530-26094130(+)
chr22:26094217-26094817(+)
chr22:26095005-26095605(+)
chr22:26096024-26096624(+)
chr22:26096971-26097571(+)
chr22:26097810-26098410(+)
chr22:26098604-26099204(+)
chr22:26100530-26101130(+)
chr22:26102070-26102670(+)
chr22:26104114-26104714(+)
chr22:26105632-26106232(+)
chr22:26107470-26108070(+)
chr22:26107890-26108490(+)
chr22:26108699-26109299(+)
chr22:26110185-26110785(+)
chr22:26111415-26112015(+)
chr22:26112510-26113110(+)
chr22:26114046-26114646(+)
chr22:26115200-26115800(+)
chr22:26119793-26120393(+)
chr22:26121723-26122323(+)
chr22:26122460-26123060(+)
chr22:26123915-26124515(+)
chr22:26124990-26125590(+)
chr22:26125481-26126081(+)
chr22:26127110-26127710(+)
chr22:26130032-26130632(+)
chr22:26131511-26132111(+)
chr22:26132437-26133037(+)
chr22:26135895-26136495(+)
chr22:26137719-26138319(+)
chr22:26138748-26139348(+)
chr22:26139705-26140305(+)
chr22:26141349-26141949(+)
chr22:26141904-26142504(+)
chr22:26143235-26143835(+)
chr22:26144034-26144634(+)
chr22:26144556-26145156(+)
chr22:26145203-26145803(+)
chr22:26145728-26146328(+)
chr22:26146233-26146833(+)
chr22:26146824-26147424(+)
chr22:26149039-26149639(+)
chr22:26150668-26151268(+)
chr22:26151390-26151990(+)
chr22:26153478-26154078(+)
chr22:26154203-26154803(+)
chr22:26154960-26155560(+)
chr22:26155777-26156377(+)
chr22:26156648-26157248(+)
chr22:26157070-26157670(+)
chr22:26157996-26158596(+)
chr22:26159137-26159737(+)
chr22:26160091-26160691(+)
chr22:26160852-26161452(+)
chr22:26164158-26164758(+)
chr22:26165190-26165790(+)
chr22:26166143-26166743(+)
chr22:26167530-26168130(+)
chr22:26168254-26168854(+)
chr22:26168781-26169381(+)
chr22:26170384-26170984(+)
chr22:26171307-26171907(+)
chr22:26173109-26173709(+)
chr22:26173736-26174336(+)
chr22:26175795-26176395(+)
chr22:26176579-26177179(+)
chr22:26177690-26178290(+)
chr22:26179358-26179958(+)
chr22:26181970-26182570(+)
chr22:26183530-26184130(+)
chr22:26184410-26185010(+)
chr22:26187010-26187610(+)
chr22:26190655-26191255(+)
chr22:26191481-26192081(+)
chr22:26193553-26194153(+)
chr22:26197800-26198400(+)
chr22:26201710-26202310(+)
chr22:26202560-26203160(+)
chr22:26208090-26208690(+)
chr22:26209443-26210043(+)
chr22:26211870-26212470(+)
chr22:26212488-26213088(+)
chr22:26213864-26214464(+)
chr22:26214407-26215007(+)
chr22:26218970-26219570(+)
chr22:26219584-26220184(+)
chr22:26220917-26221517(+)
chr22:26222895-26223495(+)
chr22:26223301-26223901(+)
chr22:26223790-26224390(+)
chr22:26224690-26225290(+)
chr22:26226344-26226944(+)
chr22:26227470-26228070(+)
chr22:26228950-26229550(+)
chr22:26229590-26230190(+)
chr22:26230410-26231010(+)
chr22:26233244-26233844(+)
chr22:26234630-26235230(+)
chr22:26235130-26235730(+)
chr22:26236030-26236630(+)
chr22:26236710-26237310(+)
chr22:26237370-26237970(+)
chr22:26237770-26238370(+)
chr22:26239904-26240504(+)
chr22:26241726-26242326(+)
chr22:26242204-26242804(+)
chr22:26245362-26245962(+)
chr22:26246790-26247390(+)
chr22:26248900-26249500(+)
chr22:26249671-26250271(+)
chr22:26253183-26253783(+)
chr22:26259530-26260130(+)
chr22:26265470-26266070(+)
chr22:26268884-26269484(+)
chr22:26269610-26270210(+)
chr22:26271427-26272027(+)
chr22:26272712-26273312(+)
chr22:26273750-26274350(+)
chr22:26274752-26275352(+)
chr22:26276386-26276986(+)
chr22:26277150-26277750(+)
chr22:26278240-26278840(+)
chr22:26279353-26279953(+)
chr22:26279993-26280593(+)
chr22:26280830-26281430(+)
chr22:26282168-26282768(+)
chr22:26282990-26283590(+)
chr22:26283590-26284190(+)
chr22:26284325-26284925(+)
chr22:26284944-26285544(+)
chr22:26288546-26289146(+)
chr22:26291375-26291975(+)
chr22:26291957-26292557(+)
chr22:26292510-26293110(+)
chr22:26293510-26294110(+)
chr22:26294598-26295198(+)
chr22:26295430-26296030(+)
chr22:26296746-26297346(+)
chr22:26299160-26299760(+)
chr22:26299690-26300290(+)
chr22:26300895-26301495(+)
chr22:26301473-26302073(+)
chr22:26303150-26303750(+)
chr22:26304625-26305225(+)
chr22:26305769-26306369(+)
chr22:26307207-26307807(+)
chr22:26312920-26313520(+)
chr22:26313750-26314350(+)
chr22:26315388-26315988(+)
chr22:26317670-26318270(+)
chr22:26318110-26318710(+)
chr22:26319370-26319970(+)
chr22:26319821-26320421(+)
chr22:26320350-26320950(+)
chr22:26323888-26324488(+)
chr22:26325222-26325822(+)
chr22:26325735-26326335(+)
chr22:26326575-26327175(+)
chr22:26328339-26328939(+)
chr22:26329000-26329600(+)
chr22:26330710-26331310(+)
chr22:26331131-26331731(+)
chr22:26331540-26332140(+)
chr22:26333130-26333730(+)
chr22:26334030-26334630(+)
chr22:26335770-26336370(+)
chr22:26336489-26337089(+)
chr22:26337243-26337843(+)
chr22:26337690-26338290(+)
chr22:26338102-26338702(+)
chr22:26338702-26339302(+)
chr22:26339291-26339891(+)
chr22:26340039-26340639(+)
chr22:26340989-26341589(+)
chr22:26341669-26342269(+)
chr22:26343350-26343950(+)
chr22:26346010-26346610(+)
chr22:26348090-26348690(+)
chr22:26349144-26349744(+)
chr22:26349825-26350425(+)
chr22:26351107-26351707(+)
chr22:26352656-26353256(+)
chr22:26356241-26356841(+)
chr22:26357570-26358170(+)
chr22:26360676-26361276(+)
chr22:26361150-26361750(+)
chr22:26362394-26362994(+)
chr22:26362800-26363400(+)
chr22:26364330-26364930(+)
chr22:26366326-26366926(+)
chr22:26366837-26367437(+)
chr22:26367278-26367878(+)
chr22:26368255-26368855(+)
chr22:26369550-26370150(+)
chr22:26371270-26371870(+)
chr22:26372210-26372810(+)
chr22:26373090-26373690(+)
chr22:26373610-26374210(+)
chr22:26376130-26376730(+)
chr22:26376890-26377490(+)
chr22:26379530-26380130(+)
chr22:26379970-26380570(+)
chr22:26382255-26382855(+)
chr22:26383783-26384383(+)
chr22:26384810-26385410(+)
chr22:26385610-26386210(+)
chr22:26386050-26386650(+)
chr22:26387190-26387790(+)
chr22:26389770-26390370(+)
chr22:26390310-26390910(+)
chr22:26391560-26392160(+)
chr22:26392438-26393038(+)
chr22:26393728-26394328(+)
chr22:26394218-26394818(+)
chr22:26394954-26395554(+)
chr22:26395741-26396341(+)
chr22:26397666-26398266(+)
chr22:26398248-26398848(+)
chr22:26398800-26399400(+)
chr22:26400138-26400738(+)
chr22:26402650-26403250(+)
chr22:26403330-26403930(+)
chr22:26404420-26405020(+)
chr22:26404910-26405510(+)
chr22:26405540-26406140(+)
chr22:26406430-26407030(+)
chr22:26406950-26407550(+)
chr22:26408841-26409441(+)
chr22:26411370-26411970(+)
chr22:26412550-26413150(+)
chr22:26413870-26414470(+)
chr22:26414808-26415408(+)
chr22:26415492-26416092(+)
chr22:26416430-26417030(+)
chr22:26417770-26418370(+)
chr22:26418250-26418850(+)
chr22:26418730-26419330(+)
chr22:26419278-26419878(+)
chr22:26420012-26420612(+)
chr22:26420470-26421070(+)
chr22:26420915-26421515(+)
chr22:26421750-26422350(+)
chr22:26422170-26422770(+)
chr22:26422770-26423370(+)
chr22:26423410-26424010(+)
chr22:26424940-26425540(+)
chr22:26426930-26427530(+)
chr22:26427970-26428570(+)
chr22:26428920-26429520(+)
chr22:26429895-26430495(+)
chr22:26434294-26434894(+)
chr22:26438049-26438649(+)
chr22:26438815-26439415(+)
chr22:26440926-26441526(+)
chr22:26441670-26442270(+)
chr22:26443345-26443945(+)
chr22:26443779-26444379(+)
chr22:26445989-26446589(+)
chr22:26449738-26450338(+)
chr22:26450172-26450772(+)
chr22:26450937-26451537(+)
chr22:26451540-26452140(+)
chr22:26452240-26452840(+)
chr22:26452675-26453275(+)
chr22:26453615-26454215(+)
chr22:26455450-26456050(+)
chr22:26456830-26457430(+)
chr22:26458850-26459450(+)
chr22:26461728-26462328(+)
chr22:26462435-26463035(+)
chr22:26463195-26463795(+)
chr22:26464449-26465049(+)
chr22:26465382-26465982(+)
chr22:26469754-26470354(+)
chr22:26473010-26473610(+)
chr22:26474876-26475476(+)
chr22:26477537-26478137(+)
chr22:26478730-26479330(+)
chr22:26479370-26479970(+)
chr22:26482254-26482854(+)
chr22:26482850-26483450(+)
chr22:26483630-26484230(+)
chr22:26485569-26486169(+)
chr22:26485995-26486595(+)
chr22:26488390-26488990(+)
chr22:26491300-26491900(+)
chr22:26492510-26493110(+)
chr22:26493700-26494300(+)
chr22:26495800-26496400(+)
chr22:26497410-26498010(+)
chr22:26502320-26502920(+)
chr22:26503850-26504450(+)
chr22:26504510-26505110(+)
chr22:26505900-26506500(+)
chr22:26508950-26509550(+)
chr22:26511204-26511804(+)
chr22:26511666-26512266(+)
chr22:26514220-26514820(+)
chr22:26516490-26517090(+)
chr22:26518090-26518690(+)
chr22:26518847-26519447(+)
chr22:26521051-26521651(+)
chr22:26522072-26522672(+)
chr22:26522610-26523210(+)
chr22:26523146-26523746(+)
chr22:26524830-26525430(+)
chr22:26525597-26526197(+)
chr22:26526130-26526730(+)
chr22:26527371-26527971(+)
chr22:26530769-26531369(+)
chr22:26533590-26534190(+)
chr22:26535185-26535785(+)
chr22:26537664-26538264(+)
chr22:26539684-26540284(+)
chr22:26545295-26545895(+)
chr22:26550050-26550650(+)
chr22:26550910-26551510(+)
chr22:26554150-26554750(+)
chr22:26557598-26558198(+)
chr22:26559992-26560592(+)
chr22:26564012-26564612(+)
chr22:26564665-26565265(+)
chr22:26565129-26565729(+)
chr22:26565600-26566200(+)
chr22:26566029-26566629(+)
chr22:26566704-26567304(+)
chr22:26567690-26568290(+)
chr22:26568256-26568856(+)
chr22:26568830-26569430(+)
chr22:26569655-26570255(+)
chr22:26570224-26570824(+)
chr22:26574370-26574970(+)
chr22:26575310-26575910(+)
chr22:26578577-26579177(+)
chr22:26590470-26591070(+)
chr22:26591670-26592270(+)
chr22:26592567-26593167(+)
chr22:26593398-26593998(+)
chr22:26595518-26596118(+)
chr22:26596480-26597080(+)
chr22:26598780-26599380(+)
chr22:26600605-26601205(+)
chr22:26606220-26606820(+)
chr22:26609870-26610470(+)
chr22:26611647-26612247(+)
chr22:26612650-26613250(+)
chr22:26613510-26614110(+)
chr22:26615618-26616218(+)
chr22:26616250-26616850(+)
chr22:26617198-26617798(+)
chr22:26617850-26618450(+)
chr22:26618710-26619310(+)
chr22:26620090-26620690(+)
chr22:26620515-26621115(+)
chr22:26621010-26621610(+)
chr22:26621450-26622050(+)
chr22:26622220-26622820(+)
chr22:26622790-26623390(+)
chr22:26624544-26625144(+)
chr22:26625395-26625995(+)
chr22:26625825-26626425(+)
chr22:26626372-26626972(+)
chr22:26626790-26627390(+)
chr22:26627290-26627890(+)
chr22:26627710-26628310(+)
chr22:26629286-26629886(+)
chr22:26630086-26630686(+)
chr22:26631640-26632240(+)
chr22:26632911-26633511(+)
chr22:26633647-26634247(+)
chr22:26634480-26635080(+)
chr22:26635488-26636088(+)
chr22:26637170-26637770(+)
chr22:26639090-26639690(+)
chr22:26639518-26640118(+)
chr22:26640880-26641480(+)
chr22:26647655-26648255(+)
chr22:26651389-26651989(+)
chr22:26655377-26655977(+)
chr22:26659620-26660220(+)
chr22:26661789-26662389(+)
chr22:26663758-26664358(+)
chr22:26664240-26664840(+)
chr22:26665070-26665670(+)
chr22:26665490-26666090(+)
chr22:26669083-26669683(+)
chr22:26670490-26671090(+)
chr22:26672427-26673027(+)
chr22:26673104-26673704(+)
chr22:26675350-26675950(+)
chr22:26676800-26677400(+)
chr22:26677910-26678510(+)
chr22:26680830-26681430(+)
chr22:26681467-26682067(+)
chr22:26681989-26682589(+)
chr22:26682990-26683590(+)
chr22:26683598-26684198(+)
chr22:26684150-26684750(+)
chr22:26684610-26685210(+)
chr22:26685030-26685630(+)
chr22:26685581-26686181(+)
chr22:26686600-26687200(+)
chr22:26687470-26688070(+)
chr22:26688283-26688883(+)
chr22:26689290-26689890(+)
chr22:26689700-26690300(+)
chr22:26690292-26690892(+)
chr22:26690730-26691330(+)
chr22:26691444-26692044(+)
chr22:26693230-26693830(+)
chr22:26694770-26695370(+)
chr22:26697000-26697600(+)
chr22:26697940-26698540(+)
chr22:26698570-26699170(+)
chr22:26699310-26699910(+)
chr22:26702030-26702630(+)
chr22:26704722-26705322(+)
chr22:26705730-26706330(+)
chr22:26706330-26706930(+)
chr22:26708670-26709270(+)
chr22:26709150-26709750(+)
chr22:26710552-26711152(+)
chr22:26712758-26713358(+)
chr22:26714868-26715468(+)
chr22:26716353-26716953(+)
chr22:26716860-26717460(+)
chr22:26717423-26718023(+)
chr22:26718358-26718958(+)
chr22:26718798-26719398(+)
chr22:26721500-26722100(+)
chr22:26722014-26722614(+)
chr22:26722512-26723112(+)
chr22:26724508-26725108(+)
chr22:26725293-26725893(+)
chr22:26726410-26727010(+)
chr22:26726830-26727430(+)
chr22:26729290-26729890(+)
chr22:26733715-26734315(+)
chr22:26735683-26736283(+)
chr22:26738805-26739405(+)
chr22:26739493-26740093(+)
chr22:26743830-26744430(+)
chr22:26750282-26750882(+)
chr22:26750990-26751590(+)
chr22:26751518-26752118(+)
chr22:26752526-26753126(+)
chr22:26753220-26753820(+)
chr22:26753751-26754351(+)
chr22:26756268-26756868(+)
chr22:26757916-26758516(+)
chr22:26758412-26759012(+)
chr22:26760293-26760893(+)
chr22:26761195-26761795(+)
chr22:26763516-26764116(+)
chr22:26766850-26767450(+)
chr22:26768070-26768670(+)
chr22:26769118-26769718(+)
chr22:26769615-26770215(+)
chr22:26770384-26770984(+)
chr22:26770930-26771530(+)
chr22:26773325-26773925(+)
chr22:26775818-26776418(+)
chr22:26780240-26780840(+)
chr22:26781046-26781646(+)
chr22:26782050-26782650(+)
chr22:26784116-26784716(+)
chr22:26786375-26786975(+)
chr22:26787474-26788074(+)
chr22:26789808-26790408(+)
chr22:26790659-26791259(+)
chr22:26791778-26792378(+)
chr22:26794525-26795125(+)
chr22:26795156-26795756(+)
chr22:26795930-26796530(+)
chr22:26796853-26797453(+)
chr22:26797566-26798166(+)
chr22:26798957-26799557(+)
chr22:26800036-26800636(+)
chr22:26800820-26801420(+)
chr22:26801315-26801915(+)
chr22:26801992-26802592(+)
chr22:26804081-26804681(+)
chr22:26805823-26806423(+)
chr22:26807135-26807735(+)
chr22:26808350-26808950(+)
chr22:26809033-26809633(+)
chr22:26809590-26810190(+)
chr22:26812729-26813329(+)
chr22:26813263-26813863(+)
chr22:26814249-26814849(+)
chr22:26815707-26816307(+)
chr22:26816910-26817510(+)
chr22:26821884-26822484(+)
chr22:26822820-26823420(+)
chr22:26823223-26823823(+)
chr22:26823735-26824335(+)
chr22:26824231-26824831(+)
chr22:26824696-26825296(+)
chr22:26825469-26826069(+)
chr22:26826286-26826886(+)
chr22:26827115-26827715(+)
chr22:26828393-26828993(+)
chr22:26829230-26829830(+)
chr22:26830030-26830630(+)
chr22:26830790-26831390(+)
chr22:26831193-26831793(+)
chr22:26831901-26832501(+)
chr22:26832798-26833398(+)
chr22:26833799-26834399(+)
chr22:26834664-26835264(+)
chr22:26836580-26837180(+)
chr22:26838054-26838654(+)
chr22:26838796-26839396(+)
chr22:26839578-26840178(+)
chr22:26840156-26840756(+)
chr22:26840712-26841312(+)
chr22:26841544-26842144(+)
chr22:26841995-26842595(+)
chr22:26842855-26843455(+)
chr22:26843284-26843884(+)
chr22:26843735-26844335(+)
chr22:26844159-26844759(+)
chr22:26844690-26845290(+)
chr22:26846225-26846825(+)
chr22:26847543-26848143(+)
chr22:26848170-26848770(+)
chr22:26848629-26849229(+)
chr22:26849084-26849684(+)
chr22:26849760-26850360(+)
chr22:26856150-26856750(+)
chr22:26857069-26857669(+)
chr22:26857495-26858095(+)
chr22:26858520-26859120(+)
chr22:26859002-26859602(+)
chr22:26859495-26860095(+)
chr22:26860147-26860747(+)
chr22:26862045-26862645(+)
chr22:26864120-26864720(+)
chr22:26864750-26865350(+)
chr22:26866164-26866764(+)
chr22:26867361-26867961(+)
chr22:26868560-26869160(+)
chr22:26869360-26869960(+)
chr22:26869970-26870570(+)
chr22:26870537-26871137(+)
chr22:26871915-26872515(+)
chr22:26872769-26873369(+)
chr22:26873193-26873793(+)
chr22:26874363-26874963(+)
chr22:26875137-26875737(+)
chr22:26875681-26876281(+)
chr22:26876211-26876811(+)
chr22:26876987-26877587(+)
chr22:26877516-26878116(+)
chr22:26878039-26878639(+)
chr22:26878865-26879465(+)
chr22:26879496-26880096(+)
chr22:26879971-26880571(+)
chr22:26880969-26881569(+)
chr22:26881629-26882229(+)
chr22:26883216-26883816(+)
chr22:26883954-26884554(+)
chr22:26884675-26885275(+)
chr22:26885257-26885857(+)
chr22:26886055-26886655(+)
chr22:26888130-26888730(+)
chr22:26889404-26890004(+)
chr22:26890390-26890990(+)
chr22:26892275-26892875(+)
chr22:26895300-26895900(+)
chr22:26895962-26896562(+)
chr22:26896385-26896985(+)
chr22:26896920-26897520(+)
chr22:26898827-26899427(+)
chr22:26899645-26900245(+)
chr22:26905175-26905775(+)
chr22:26908162-26908762(+)
chr22:26908925-26909525(+)
chr22:26909675-26910275(+)
chr22:26910190-26910790(+)
chr22:26910610-26911210(+)
chr22:26911380-26911980(+)
chr22:26911810-26912410(+)
chr22:26912341-26912941(+)
chr22:26913350-26913950(+)
chr22:26914233-26914833(+)
chr22:26920192-26920792(+)
chr22:26920679-26921279(+)
chr22:26921465-26922065(+)
chr22:26922010-26922610(+)
chr22:26922970-26923570(+)
chr22:26923620-26924220(+)
chr22:26925249-26925849(+)
chr22:26928300-26928900(+)
chr22:26928712-26929312(+)
chr22:26930153-26930753(+)
chr22:26930758-26931358(+)
chr22:26931296-26931896(+)
chr22:26931865-26932465(+)
chr22:26932269-26932869(+)
chr22:26934998-26935598(+)
chr22:26937025-26937625(+)
chr22:26938712-26939312(+)
chr22:26939430-26940030(+)
chr22:26940409-26941009(+)
chr22:26941035-26941635(+)
chr22:26941535-26942135(+)
chr22:26942129-26942729(+)
chr22:26942870-26943470(+)
chr22:26943362-26943962(+)
chr22:26944037-26944637(+)
chr22:26944894-26945494(+)
chr22:26945943-26946543(+)
chr22:26946387-26946987(+)
chr22:26946986-26947586(+)
chr22:26947750-26948350(+)
chr22:26948299-26948899(+)
chr22:26948968-26949568(+)
chr22:26950084-26950684(+)
chr22:26950812-26951412(+)
chr22:26951231-26951831(+)
chr22:26952801-26953401(+)
chr22:26954219-26954819(+)
chr22:26955889-26956489(+)
chr22:26957604-26958204(+)
chr22:26958133-26958733(+)
chr22:26958910-26959510(+)
chr22:26959516-26960116(+)
chr22:26960033-26960633(+)
chr22:26961032-26961632(+)
chr22:26961684-26962284(+)
chr22:26962106-26962706(+)
chr22:26962803-26963403(+)
chr22:26964103-26964703(+)
chr22:26965988-26966588(+)
chr22:26966623-26967223(+)
chr22:26967040-26967640(+)
chr22:26969172-26969772(+)
chr22:26970295-26970895(+)
chr22:26971210-26971810(+)
chr22:26972064-26972664(+)
chr22:26973955-26974555(+)
chr22:26975205-26975805(+)
chr22:26976366-26976966(+)
chr22:26976863-26977463(+)
chr22:26979568-26980168(+)
chr22:26980996-26981596(+)
chr22:26982070-26982670(+)
chr22:26982484-26983084(+)
chr22:26984057-26984657(+)
chr22:26984671-26985271(+)
chr22:26985258-26985858(+)
chr22:26985925-26986525(+)
chr22:26988228-26988828(+)
chr22:26989843-26990443(+)
chr22:26991070-26991670(+)
chr22:26993090-26993690(+)
chr22:26995460-26996060(+)
chr22:26997380-26997980(+)
chr22:26999710-27000310(+)
chr22:27002506-27003106(+)
chr22:27004053-27004653(+)
chr22:27006155-27006755(+)
chr22:27006834-27007434(+)
chr22:27008450-27009050(+)
chr22:27009723-27010323(+)
chr22:27011059-27011659(+)
chr22:27012030-27012630(+)
chr22:27012512-27013112(+)
chr22:27013140-27013740(+)
chr22:27013702-27014302(+)
chr22:27014395-27014995(+)
chr22:27015369-27015969(+)
chr22:27016630-27017230(+)
chr22:27017526-27018126(+)
chr22:27018950-27019550(+)
chr22:27020676-27021276(+)
chr22:27022803-27023403(+)
chr22:27024030-27024630(+)
chr22:27024616-27025216(+)
chr22:27026158-27026758(+)
chr22:27028474-27029074(+)
chr22:27036451-27037051(+)
chr22:27037883-27038483(+)
chr22:27038690-27039290(+)
chr22:27039157-27039757(+)
chr22:27039904-27040504(+)
chr22:27041078-27041678(+)
chr22:27041981-27042581(+)
chr22:27042875-27043475(+)
chr22:27043380-27043980(+)
chr22:27043870-27044470(+)
chr22:27044671-27045271(+)
chr22:27046384-27046984(+)
chr22:27046910-27047510(+)
chr22:27047568-27048168(+)
chr22:27048370-27048970(+)
chr22:27050211-27050811(+)
chr22:27052383-27052983(+)
chr22:27052838-27053438(+)
chr22:27053265-27053865(+)
chr22:27054007-27054607(+)
chr22:27054692-27055292(+)
chr22:27056833-27057433(+)
chr22:27059213-27059813(+)
chr22:27061325-27061925(+)
chr22:27061757-27062357(+)
chr22:27063272-27063872(+)
chr22:27064373-27064973(+)
chr22:27064824-27065424(+)
chr22:27065490-27066090(+)
chr22:27067216-27067816(+)
chr22:27067794-27068394(+)
chr22:27068530-27069130(+)
chr22:27069318-27069918(+)
chr22:27070325-27070925(+)
chr22:27070895-27071495(+)
chr22:27073156-27073756(+)
chr22:27074055-27074655(+)
chr22:27074880-27075480(+)
chr22:27075710-27076310(+)
chr22:27076330-27076930(+)
chr22:27076730-27077330(+)
chr22:27077236-27077836(+)
chr22:27077833-27078433(+)
chr22:27080000-27080600(+)
chr22:27080550-27081150(+)
chr22:27081451-27082051(+)
chr22:27084204-27084804(+)
chr22:27085532-27086132(+)
chr22:27086192-27086792(+)
chr22:27086754-27087354(+)
chr22:27087190-27087790(+)
chr22:27088970-27089570(+)
chr22:27091090-27091690(+)
chr22:27091490-27092090(+)
chr22:27092960-27093560(+)
chr22:27096040-27096640(+)
chr22:27096750-27097350(+)
chr22:27097210-27097810(+)
chr22:27099271-27099871(+)
chr22:27101232-27101832(+)
chr22:27103002-27103602(+)
chr22:27103459-27104059(+)
chr22:27104193-27104793(+)
chr22:27104937-27105537(+)
chr22:27105402-27106002(+)
chr22:27105806-27106406(+)
chr22:27106240-27106840(+)
chr22:27107294-27107894(+)
chr22:27108002-27108602(+)
chr22:27109266-27109866(+)
chr22:27109855-27110455(+)
chr22:27110697-27111297(+)
chr22:27111510-27112110(+)
chr22:27114840-27115440(+)
chr22:27118010-27118610(+)
chr22:27118690-27119290(+)
chr22:27121150-27121750(+)
chr22:27125243-27125843(+)
chr22:27125790-27126390(+)
chr22:27126606-27127206(+)
chr22:27127390-27127990(+)
chr22:27128050-27128650(+)
chr22:27130245-27130845(+)
chr22:27130856-27131456(+)
chr22:27133057-27133657(+)
chr22:27134055-27134655(+)
chr22:27136134-27136734(+)
chr22:27138994-27139594(+)
chr22:27140321-27140921(+)
chr22:27141069-27141669(+)
chr22:27141715-27142315(+)
chr22:27142935-27143535(+)
chr22:27143575-27144175(+)
chr22:27144737-27145337(+)
chr22:27146514-27147114(+)
chr22:27147123-27147723(+)
chr22:27147975-27148575(+)
chr22:27148996-27149596(+)
chr22:27149809-27150409(+)
chr22:27150495-27151095(+)
chr22:27152569-27153169(+)
chr22:27153390-27153990(+)
chr22:27155318-27155918(+)
chr22:27155835-27156435(+)
chr22:27158776-27159376(+)
chr22:27159444-27160044(+)
chr22:27159867-27160467(+)
chr22:27160830-27161430(+)
chr22:27162719-27163319(+)
chr22:27163373-27163973(+)
chr22:27164849-27165449(+)
chr22:27165573-27166173(+)
chr22:27166481-27167081(+)
chr22:27167430-27168030(+)
chr22:27168927-27169527(+)
chr22:27169719-27170319(+)
chr22:27171416-27172016(+)
chr22:27173275-27173875(+)
chr22:27174290-27174890(+)
chr22:27174924-27175524(+)
chr22:27176351-27176951(+)
chr22:27177460-27178060(+)
chr22:27178670-27179270(+)
chr22:27179745-27180345(+)
chr22:27180190-27180790(+)
chr22:27181360-27181960(+)
chr22:27181780-27182380(+)
chr22:27185832-27186432(+)
chr22:27190139-27190739(+)
chr22:27191086-27191686(+)
chr22:27191736-27192336(+)
chr22:27192170-27192770(+)
chr22:27192587-27193187(+)
chr22:27193250-27193850(+)
chr22:27193794-27194394(+)
chr22:27194506-27195106(+)
chr22:27195804-27196404(+)
chr22:27196300-27196900(+)
chr22:27196731-27197331(+)
chr22:27197710-27198310(+)
chr22:27198257-27198857(+)
chr22:27201007-27201607(+)
chr22:27202030-27202630(+)
chr22:27202592-27203192(+)
chr22:27204370-27204970(+)
chr22:27205105-27205705(+)
chr22:27206893-27207493(+)
chr22:27207480-27208080(+)
chr22:27208572-27209172(+)
chr22:27212230-27212830(+)
chr22:27213870-27214470(+)
chr22:27216630-27217230(+)
chr22:27218151-27218751(+)
chr22:27219835-27220435(+)
chr22:27222061-27222661(+)
chr22:27222794-27223394(+)
chr22:27224168-27224768(+)
chr22:27226190-27226790(+)
chr22:27226668-27227268(+)
chr22:27227234-27227834(+)
chr22:27231367-27231967(+)
chr22:27231804-27232404(+)
chr22:27232483-27233083(+)
chr22:27233424-27234024(+)
chr22:27234073-27234673(+)
chr22:27235015-27235615(+)
chr22:27236890-27237490(+)
chr22:27237940-27238540(+)
chr22:27239758-27240358(+)
chr22:27241181-27241781(+)
chr22:27241918-27242518(+)
chr22:27242457-27243057(+)
chr22:27242913-27243513(+)
chr22:27243390-27243990(+)
chr22:27244154-27244754(+)
chr22:27245098-27245698(+)
chr22:27247598-27248198(+)
chr22:27248032-27248632(+)
chr22:27248915-27249515(+)
chr22:27249880-27250480(+)
chr22:27252963-27253563(+)
chr22:27254880-27255480(+)
chr22:27256087-27256687(+)
chr22:27260895-27261495(+)
chr22:27280818-27281418(+)
chr22:27281986-27282586(+)
chr22:27282850-27283450(+)
chr22:27283312-27283912(+)
chr22:27283716-27284316(+)
chr22:27284230-27284830(+)
chr22:27284730-27285330(+)
chr22:27285732-27286332(+)
chr22:27286753-27287353(+)
chr22:27287228-27287828(+)
chr22:27288376-27288976(+)
chr22:27289221-27289821(+)
chr22:27289641-27290241(+)
chr22:27290232-27290832(+)
chr22:27290744-27291344(+)
chr22:27291310-27291910(+)
chr22:27291870-27292470(+)
chr22:27293450-27294050(+)
chr22:27295090-27295690(+)
chr22:27296612-27297212(+)
chr22:27297042-27297642(+)
chr22:27298239-27298839(+)
chr22:27299027-27299627(+)
chr22:27299646-27300246(+)
chr22:27300401-27301001(+)
chr22:27301470-27302070(+)
chr22:27302350-27302950(+)
chr22:27304600-27305200(+)
chr22:27306685-27307285(+)
chr22:27308130-27308730(+)
chr22:27308847-27309447(+)
chr22:27310910-27311510(+)
chr22:27311590-27312190(+)
chr22:27314097-27314697(+)
chr22:27317590-27318190(+)
chr22:27318731-27319331(+)
chr22:27319338-27319938(+)
chr22:27320430-27321030(+)
chr22:27321513-27322113(+)
chr22:27323747-27324347(+)
chr22:27325510-27326110(+)
chr22:27330023-27330623(+)
chr22:27330610-27331210(+)
chr22:27333084-27333684(+)
chr22:27335373-27335973(+)
chr22:27335937-27336537(+)
chr22:27338236-27338836(+)
chr22:27339014-27339614(+)
chr22:27340610-27341210(+)
chr22:27341755-27342355(+)
chr22:27343970-27344570(+)
chr22:27345085-27345685(+)
chr22:27346470-27347070(+)
chr22:27347770-27348370(+)
chr22:27348310-27348910(+)
chr22:27349212-27349812(+)
chr22:27349694-27350294(+)
chr22:27352271-27352871(+)
chr22:27353430-27354030(+)
chr22:27354146-27354746(+)
chr22:27360961-27361561(+)
chr22:27364687-27365287(+)
chr22:27366654-27367254(+)
chr22:27368170-27368770(+)
chr22:27370764-27371364(+)
chr22:27371273-27371873(+)
chr22:27371741-27372341(+)
chr22:27373611-27374211(+)
chr22:27374480-27375080(+)
chr22:27375159-27375759(+)
chr22:27376590-27377190(+)
chr22:27377362-27377962(+)
chr22:27379153-27379753(+)
chr22:27380450-27381050(+)
chr22:27381130-27381730(+)
chr22:27381759-27382359(+)
chr22:27382246-27382846(+)
chr22:27382723-27383323(+)
chr22:27384990-27385590(+)
chr22:27386446-27387046(+)
chr22:27388424-27389024(+)
chr22:27389802-27390402(+)
chr22:27390696-27391296(+)
chr22:27391110-27391710(+)
chr22:27393330-27393930(+)
chr22:27394012-27394612(+)
chr22:27394466-27395066(+)
chr22:27395270-27395870(+)
chr22:27397463-27398063(+)
chr22:27399162-27399762(+)
chr22:27400291-27400891(+)
chr22:27401570-27402170(+)
chr22:27402010-27402610(+)
chr22:27405970-27406570(+)
chr22:27407005-27407605(+)
chr22:27407610-27408210(+)
chr22:27408302-27408902(+)
chr22:27410150-27410750(+)
chr22:27414910-27415510(+)
chr22:27415689-27416289(+)
chr22:27418178-27418778(+)
chr22:27418771-27419371(+)
chr22:27419522-27420122(+)
chr22:27420702-27421302(+)
chr22:27423990-27424590(+)
chr22:27425576-27426176(+)
chr22:27428117-27428717(+)
chr22:27429570-27430170(+)
chr22:27435180-27435780(+)
chr22:27436490-27437090(+)
chr22:27437710-27438310(+)
chr22:27441112-27441712(+)
chr22:27441955-27442555(+)
chr22:27445615-27446215(+)
chr22:27452430-27453030(+)
chr22:27454414-27455014(+)
chr22:27456180-27456780(+)
chr22:27458750-27459350(+)
chr22:27459302-27459902(+)
chr22:27461111-27461711(+)
chr22:27461560-27462160(+)
chr22:27466430-27467030(+)
chr22:27467075-27467675(+)
chr22:27469227-27469827(+)
chr22:27469834-27470434(+)
chr22:27471144-27471744(+)
chr22:27471740-27472340(+)
chr22:27476710-27477310(+)
chr22:27479490-27480090(+)
chr22:27481910-27482510(+)
chr22:27482499-27483099(+)
chr22:27483897-27484497(+)
chr22:27485000-27485600(+)
chr22:27485430-27486030(+)
chr22:27486512-27487112(+)
chr22:27489837-27490437(+)
chr22:27490451-27491051(+)
chr22:27492022-27492622(+)
chr22:27493278-27493878(+)
chr22:27493894-27494494(+)
chr22:27495789-27496389(+)
chr22:27496201-27496801(+)
chr22:27496639-27497239(+)
chr22:27501471-27502071(+)
chr22:27501930-27502530(+)
chr22:27502373-27502973(+)
chr22:27502865-27503465(+)
chr22:27503676-27504276(+)
chr22:27504496-27505096(+)
chr22:27505962-27506562(+)
chr22:27506810-27507410(+)
chr22:27507901-27508501(+)
chr22:27509019-27509619(+)
chr22:27509490-27510090(+)
chr22:27511215-27511815(+)
chr22:27511682-27512282(+)
chr22:27512198-27512798(+)
chr22:27517730-27518330(+)
chr22:27518440-27519040(+)
chr22:27519760-27520360(+)
chr22:27520325-27520925(+)
chr22:27521414-27522014(+)
chr22:27523674-27524274(+)
chr22:27524449-27525049(+)
chr22:27525109-27525709(+)
chr22:27525892-27526492(+)
chr22:27526797-27527397(+)
chr22:27527270-27527870(+)
chr22:27528220-27528820(+)
chr22:27528985-27529585(+)
chr22:27529737-27530337(+)
chr22:27530194-27530794(+)
chr22:27531012-27531612(+)
chr22:27531489-27532089(+)
chr22:27532330-27532930(+)
chr22:27533070-27533670(+)
chr22:27533641-27534241(+)
chr22:27534166-27534766(+)
chr22:27536004-27536604(+)
chr22:27536605-27537205(+)
chr22:27538146-27538746(+)
chr22:27540130-27540730(+)
chr22:27542759-27543359(+)
chr22:27543916-27544516(+)
chr22:27545683-27546283(+)
chr22:27546177-27546777(+)
chr22:27547274-27547874(+)
chr22:27549248-27549848(+)
chr22:27550571-27551171(+)
chr22:27553512-27554112(+)
chr22:27555004-27555604(+)
chr22:27555637-27556237(+)
chr22:27556223-27556823(+)
chr22:27556876-27557476(+)
chr22:27559750-27560350(+)
chr22:27560744-27561344(+)
chr22:27561490-27562090(+)
chr22:27562270-27562870(+)
chr22:27562772-27563372(+)
chr22:27565755-27566355(+)
chr22:27566362-27566962(+)
chr22:27567506-27568106(+)
chr22:27569442-27570042(+)
chr22:27571217-27571817(+)
chr22:27572434-27573034(+)
chr22:27575038-27575638(+)
chr22:27575770-27576370(+)
chr22:27577350-27577950(+)
chr22:27579250-27579850(+)
chr22:27580130-27580730(+)
chr22:27580695-27581295(+)
chr22:27581635-27582235(+)
chr22:27588123-27588723(+)
chr22:27589942-27590542(+)
chr22:27590917-27591517(+)
chr22:27591420-27592020(+)
chr22:27591852-27592452(+)
chr22:27592430-27593030(+)
chr22:27592880-27593480(+)
chr22:27593494-27594094(+)
chr22:27594504-27595104(+)
chr22:27596810-27597410(+)
chr22:27597740-27598340(+)
chr22:27598537-27599137(+)
chr22:27599159-27599759(+)
chr22:27599943-27600543(+)
chr22:27601357-27601957(+)
chr22:27602057-27602657(+)
chr22:27602610-27603210(+)
chr22:27603776-27604376(+)
chr22:27604190-27604790(+)
chr22:27606170-27606770(+)
chr22:27607996-27608596(+)
chr22:27608485-27609085(+)
chr22:27609176-27609776(+)
chr22:27610028-27610628(+)
chr22:27610890-27611490(+)
chr22:27611668-27612268(+)
chr22:27613068-27613668(+)
chr22:27614210-27614810(+)
chr22:27616170-27616770(+)
chr22:27618990-27619590(+)
chr22:27619423-27620023(+)
chr22:27620329-27620929(+)
chr22:27620828-27621428(+)
chr22:27622527-27623127(+)
chr22:27624624-27625224(+)
chr22:27626474-27627074(+)
chr22:27627110-27627710(+)
chr22:27627823-27628423(+)
chr22:27628295-27628895(+)
chr22:27632990-27633590(+)
chr22:27633390-27633990(+)
chr22:27634896-27635496(+)
chr22:27635418-27636018(+)
chr22:27636349-27636949(+)
chr22:27637618-27638218(+)
chr22:27638801-27639401(+)
chr22:27640211-27640811(+)
chr22:27640924-27641524(+)
chr22:27643541-27644141(+)
chr22:27645130-27645730(+)
chr22:27646779-27647379(+)
chr22:27647458-27648058(+)
chr22:27648154-27648754(+)
chr22:27648730-27649330(+)
chr22:27649428-27650028(+)
chr22:27650830-27651430(+)
chr22:27653809-27654409(+)
chr22:27654671-27655271(+)
chr22:27655303-27655903(+)
chr22:27656139-27656739(+)
chr22:27658233-27658833(+)
chr22:27659205-27659805(+)
chr22:27663019-27663619(+)
chr22:27663810-27664410(+)
chr22:27665692-27666292(+)
chr22:27666599-27667199(+)
chr22:27669271-27669871(+)
chr22:27669730-27670330(+)
chr22:27670250-27670850(+)
chr22:27670662-27671262(+)
chr22:27671790-27672390(+)
chr22:27674867-27675467(+)
chr22:27676705-27677305(+)
chr22:27678625-27679225(+)
chr22:27679570-27680170(+)
chr22:27682150-27682750(+)
chr22:27682572-27683172(+)
chr22:27683087-27683687(+)
chr22:27684021-27684621(+)
chr22:27684935-27685535(+)
chr22:27686658-27687258(+)
chr22:27688767-27689367(+)
chr22:27690871-27691471(+)
chr22:27692037-27692637(+)
chr22:27693700-27694300(+)
chr22:27694240-27694840(+)
chr22:27695084-27695684(+)
chr22:27695980-27696580(+)
chr22:27696452-27697052(+)
chr22:27698324-27698924(+)
chr22:27702070-27702670(+)
chr22:27702620-27703220(+)
chr22:27703711-27704311(+)
chr22:27705616-27706216(+)
chr22:27707109-27707709(+)
chr22:27707606-27708206(+)
chr22:27708065-27708665(+)
chr22:27708902-27709502(+)
chr22:27710241-27710841(+)
chr22:27713082-27713682(+)
chr22:27713800-27714400(+)
chr22:27714347-27714947(+)
chr22:27716630-27717230(+)
chr22:27718630-27719230(+)
chr22:27719377-27719977(+)
chr22:27723150-27723750(+)
chr22:27723590-27724190(+)
chr22:27724224-27724824(+)
chr22:27725275-27725875(+)
chr22:27725810-27726410(+)
chr22:27726515-27727115(+)
chr22:27727763-27728363(+)
chr22:27731160-27731760(+)
chr22:27732002-27732602(+)
chr22:27732508-27733108(+)
chr22:27733010-27733610(+)
chr22:27733764-27734364(+)
chr22:27734585-27735185(+)
chr22:27735050-27735650(+)
chr22:27735457-27736057(+)
chr22:27736673-27737273(+)
chr22:27739970-27740570(+)
chr22:27740388-27740988(+)
chr22:27741136-27741736(+)
chr22:27741592-27742192(+)
chr22:27742280-27742880(+)
chr22:27742995-27743595(+)
chr22:27743779-27744379(+)
chr22:27744562-27745162(+)
chr22:27745342-27745942(+)
chr22:27746171-27746771(+)
chr22:27747990-27748590(+)
chr22:27748422-27749022(+)
chr22:27754370-27754970(+)
chr22:27757765-27758365(+)
chr22:27766141-27766741(+)
chr22:27769164-27769764(+)
chr22:27770290-27770890(+)
chr22:27771070-27771670(+)
chr22:27772583-27773183(+)
chr22:27773340-27773940(+)
chr22:27773801-27774401(+)
chr22:27774262-27774862(+)
chr22:27774975-27775575(+)
chr22:27775600-27776200(+)
chr22:27776030-27776630(+)
chr22:27776678-27777278(+)
chr22:27777429-27778029(+)
chr22:27777872-27778472(+)
chr22:27780750-27781350(+)
chr22:27782072-27782672(+)
chr22:27782550-27783150(+)
chr22:27783493-27784093(+)
chr22:27784032-27784632(+)
chr22:27784872-27785472(+)
chr22:27786320-27786920(+)
chr22:27787240-27787840(+)
chr22:27789232-27789832(+)
chr22:27792891-27793491(+)
chr22:27793819-27794419(+)
chr22:27794242-27794842(+)
chr22:27795041-27795641(+)
chr22:27795775-27796375(+)
chr22:27797190-27797790(+)
chr22:27801788-27802388(+)
chr22:27802610-27803210(+)
chr22:27803376-27803976(+)
chr22:27803890-27804490(+)
chr22:27805168-27805768(+)
chr22:27808438-27809038(+)
chr22:27808911-27809511(+)
chr22:27811432-27812032(+)
chr22:27811920-27812520(+)
chr22:27812713-27813313(+)
chr22:27813466-27814066(+)
chr22:27815332-27815932(+)
chr22:27816109-27816709(+)
chr22:27816653-27817253(+)
chr22:27817450-27818050(+)
chr22:27818262-27818862(+)
chr22:27820167-27820767(+)
chr22:27821679-27822279(+)
chr22:27826690-27827290(+)
chr22:27827729-27828329(+)
chr22:27828944-27829544(+)
chr22:27829595-27830195(+)
chr22:27830843-27831443(+)
chr22:27831753-27832353(+)
chr22:27832500-27833100(+)
chr22:27833535-27834135(+)
chr22:27834225-27834825(+)
chr22:27836342-27836942(+)
chr22:27837133-27837733(+)
chr22:27838010-27838610(+)
chr22:27839174-27839774(+)
chr22:27841795-27842395(+)
chr22:27843210-27843810(+)
chr22:27843935-27844535(+)
chr22:27844850-27845450(+)
chr22:27848790-27849390(+)
chr22:27849574-27850174(+)
chr22:27850868-27851468(+)
chr22:27851393-27851993(+)
chr22:27852891-27853491(+)
chr22:27855110-27855710(+)
chr22:27855891-27856491(+)
chr22:27856453-27857053(+)
chr22:27857345-27857945(+)
chr22:27858084-27858684(+)
chr22:27859050-27859650(+)
chr22:27862670-27863270(+)
chr22:27863531-27864131(+)
chr22:27866950-27867550(+)
chr22:27868856-27869456(+)
chr22:27869452-27870052(+)
chr22:27870000-27870600(+)
chr22:27870478-27871078(+)
chr22:27870890-27871490(+)
chr22:27871330-27871930(+)
chr22:27872159-27872759(+)
chr22:27872572-27873172(+)
chr22:27873008-27873608(+)
chr22:27874528-27875128(+)
chr22:27875008-27875608(+)
chr22:27875703-27876303(+)
chr22:27876359-27876959(+)
chr22:27878231-27878831(+)
chr22:27879441-27880041(+)
chr22:27883520-27884120(+)
chr22:27883963-27884563(+)
chr22:27884918-27885518(+)
chr22:27885550-27886150(+)
chr22:27885970-27886570(+)
chr22:27888707-27889307(+)
chr22:27889625-27890225(+)
chr22:27890649-27891249(+)
chr22:27891112-27891712(+)
chr22:27892630-27893230(+)
chr22:27894947-27895547(+)
chr22:27895352-27895952(+)
chr22:27897070-27897670(+)
chr22:27898165-27898765(+)
chr22:27900232-27900832(+)
chr22:27900903-27901503(+)
chr22:27903119-27903719(+)
chr22:27903979-27904579(+)
chr22:27904390-27904990(+)
chr22:27905869-27906469(+)
chr22:27906530-27907130(+)
chr22:27908217-27908817(+)
chr22:27908723-27909323(+)
chr22:27910528-27911128(+)
chr22:27911037-27911637(+)
chr22:27912650-27913250(+)
chr22:27913150-27913750(+)
chr22:27913706-27914306(+)
chr22:27914409-27915009(+)
chr22:27914883-27915483(+)
chr22:27917964-27918564(+)
chr22:27920112-27920712(+)
chr22:27922270-27922870(+)
chr22:27922798-27923398(+)
chr22:27926920-27927520(+)
chr22:27927668-27928268(+)
chr22:27928770-27929370(+)
chr22:27929290-27929890(+)
chr22:27930600-27931200(+)
chr22:27932750-27933350(+)
chr22:27933320-27933920(+)
chr22:27933820-27934420(+)
chr22:27934579-27935179(+)
chr22:27936107-27936707(+)
chr22:27936629-27937229(+)
chr22:27937599-27938199(+)
chr22:27939265-27939865(+)
chr22:27940470-27941070(+)
chr22:27940898-27941498(+)
chr22:27942192-27942792(+)
chr22:27944002-27944602(+)
chr22:27947300-27947900(+)
chr22:27948030-27948630(+)
chr22:27950269-27950869(+)
chr22:27950698-27951298(+)
chr22:27952240-27952840(+)
chr22:27952790-27953390(+)
chr22:27953360-27953960(+)
chr22:27954099-27954699(+)
chr22:27954790-27955390(+)
chr22:27955564-27956164(+)
chr22:27957291-27957891(+)
chr22:27957750-27958350(+)
chr22:27960435-27961035(+)
chr22:27962530-27963130(+)
chr22:27963590-27964190(+)
chr22:27964900-27965500(+)
chr22:27967517-27968117(+)
chr22:27969197-27969797(+)
chr22:27969824-27970424(+)
chr22:27971070-27971670(+)
chr22:27971696-27972296(+)
chr22:27972244-27972844(+)
chr22:27972994-27973594(+)
chr22:27973634-27974234(+)
chr22:27974818-27975418(+)
chr22:27976166-27976766(+)
chr22:27977536-27978136(+)
chr22:27979740-27980340(+)
chr22:27981013-27981613(+)
chr22:27981857-27982457(+)
chr22:27983630-27984230(+)
chr22:27984134-27984734(+)
chr22:27986907-27987507(+)
chr22:27990610-27991210(+)
chr22:27991830-27992430(+)
chr22:27992361-27992961(+)
chr22:27993551-27994151(+)
chr22:27994767-27995367(+)
chr22:27996926-27997526(+)
chr22:27998220-27998820(+)
chr22:27999592-28000192(+)
chr22:28002050-28002650(+)
chr22:28002745-28003345(+)
chr22:28005322-28005922(+)
chr22:28006869-28007469(+)
chr22:28007680-28008280(+)
chr22:28008259-28008859(+)
chr22:28009000-28009600(+)
chr22:28009919-28010519(+)
chr22:28010468-28011068(+)
chr22:28011997-28012597(+)
chr22:28013129-28013729(+)
chr22:28014190-28014790(+)
chr22:28016511-28017111(+)
chr22:28017347-28017947(+)
chr22:28017964-28018564(+)
chr22:28018744-28019344(+)
chr22:28019820-28020420(+)
chr22:28020578-28021178(+)
chr22:28021945-28022545(+)
chr22:28022825-28023425(+)
chr22:28023309-28023909(+)
chr22:28024177-28024777(+)
chr22:28025081-28025681(+)
chr22:28026176-28026776(+)
chr22:28026606-28027206(+)
chr22:28028330-28028930(+)
chr22:28028794-28029394(+)
chr22:28029321-28029921(+)
chr22:28031562-28032162(+)
chr22:28032160-28032760(+)
chr22:28033034-28033634(+)
chr22:28033494-28034094(+)
chr22:28034161-28034761(+)
chr22:28035028-28035628(+)
chr22:28037092-28037692(+)
chr22:28037989-28038589(+)
chr22:28040465-28041065(+)
chr22:28041550-28042150(+)
chr22:28043369-28043969(+)
chr22:28046372-28046972(+)
chr22:28047376-28047976(+)
chr22:28048524-28049124(+)
chr22:28050661-28051261(+)
chr22:28053310-28053910(+)
chr22:28058613-28059213(+)
chr22:28059685-28060285(+)
chr22:28062499-28063099(+)
chr22:28062980-28063580(+)
chr22:28063610-28064210(+)
chr22:28064449-28065049(+)
chr22:28065245-28065845(+)
chr22:28066033-28066633(+)
chr22:28066530-28067130(+)
chr22:28067077-28067677(+)
chr22:28067519-28068119(+)
chr22:28068937-28069537(+)
chr22:28069714-28070314(+)
chr22:28070158-28070758(+)
chr22:28071790-28072390(+)
chr22:28072728-28073328(+)
chr22:28073315-28073915(+)
chr22:28073793-28074393(+)
chr22:28075101-28075701(+)
chr22:28075619-28076219(+)
chr22:28076461-28077061(+)
chr22:28077075-28077675(+)
chr22:28078308-28078908(+)
chr22:28078983-28079583(+)
chr22:28080809-28081409(+)
chr22:28081383-28081983(+)
chr22:28082425-28083025(+)
chr22:28082850-28083450(+)
chr22:28083907-28084507(+)
chr22:28086445-28087045(+)
chr22:28088111-28088711(+)
chr22:28091835-28092435(+)
chr22:28094534-28095134(+)
chr22:28095030-28095630(+)
chr22:28095516-28096116(+)
chr22:28096445-28097045(+)
chr22:28097657-28098257(+)
chr22:28098945-28099545(+)
chr22:28100185-28100785(+)
chr22:28101368-28101968(+)
chr22:28102935-28103535(+)
chr22:28106307-28106907(+)
chr22:28107735-28108335(+)
chr22:28108160-28108760(+)
chr22:28109336-28109936(+)
chr22:28109944-28110544(+)
chr22:28110976-28111576(+)
chr22:28113008-28113608(+)
chr22:28114085-28114685(+)
chr22:28114862-28115462(+)
chr22:28115476-28116076(+)
chr22:28116761-28117361(+)
chr22:28119038-28119638(+)
chr22:28119580-28120180(+)
chr22:28120116-28120716(+)
chr22:28120645-28121245(+)
chr22:28121550-28122150(+)
chr22:28122215-28122815(+)
chr22:28122629-28123229(+)
chr22:28123552-28124152(+)
chr22:28124549-28125149(+)
chr22:28125220-28125820(+)
chr22:28126535-28127135(+)
chr22:28129703-28130303(+)
chr22:28132030-28132630(+)
chr22:28132690-28133290(+)
chr22:28135350-28135950(+)
chr22:28136125-28136725(+)
chr22:28137770-28138370(+)
chr22:28139933-28140533(+)
chr22:28143626-28144226(+)
chr22:28144580-28145180(+)
chr22:28145070-28145670(+)
chr22:28145741-28146341(+)
chr22:28146391-28146991(+)
chr22:28147403-28148003(+)
chr22:28148200-28148800(+)
chr22:28148687-28149287(+)
chr22:28150332-28150932(+)
chr22:28150794-28151394(+)
chr22:28151470-28152070(+)
chr22:28151953-28152553(+)
chr22:28153312-28153912(+)
chr22:28155035-28155635(+)
chr22:28156453-28157053(+)
chr22:28157103-28157703(+)
chr22:28157520-28158120(+)
chr22:28158440-28159040(+)
chr22:28159040-28159640(+)
chr22:28159440-28160040(+)
chr22:28160092-28160692(+)
chr22:28161050-28161650(+)
chr22:28161553-28162153(+)
chr22:28162096-28162696(+)
chr22:28164149-28164749(+)
chr22:28167915-28168515(+)
chr22:28168953-28169553(+)
chr22:28170017-28170617(+)
chr22:28170931-28171531(+)
chr22:28171605-28172205(+)
chr22:28172050-28172650(+)
chr22:28172470-28173070(+)
chr22:28173668-28174268(+)
chr22:28174429-28175029(+)
chr22:28175526-28176126(+)
chr22:28176073-28176673(+)
chr22:28177977-28178577(+)
chr22:28179906-28180506(+)
chr22:28180978-28181578(+)
chr22:28181711-28182311(+)
chr22:28182209-28182809(+)
chr22:28183060-28183660(+)
chr22:28184779-28185379(+)
chr22:28186270-28186870(+)
chr22:28186677-28187277(+)
chr22:28187375-28187975(+)
chr22:28188607-28189207(+)
chr22:28189443-28190043(+)
chr22:28190095-28190695(+)
chr22:28190872-28191472(+)
chr22:28191840-28192440(+)
chr22:28192594-28193194(+)
chr22:28193233-28193833(+)
chr22:28193676-28194276(+)
chr22:28194273-28194873(+)
chr22:28194828-28195428(+)
chr22:28195589-28196189(+)
chr22:28196410-28197010(+)
chr22:28197101-28197701(+)
chr22:28197551-28198151(+)
chr22:28197985-28198585(+)
chr22:28198500-28199100(+)
chr22:28198960-28199560(+)
chr22:28199891-28200491(+)
chr22:28200580-28201180(+)
chr22:28201430-28202030(+)
chr22:28203100-28203700(+)
chr22:28204451-28205051(+)
chr22:28205108-28205708(+)
chr22:28205970-28206570(+)
chr22:28206525-28207125(+)
chr22:28207402-28208002(+)
chr22:28210930-28211530(+)
chr22:28211468-28212068(+)
chr22:28217004-28217604(+)
chr22:28221064-28221664(+)
chr22:28223669-28224269(+)
chr22:28225562-28226162(+)
chr22:28226063-28226663(+)
chr22:28227879-28228479(+)
chr22:28229670-28230270(+)
chr22:28230295-28230895(+)
chr22:28230930-28231530(+)
chr22:28231390-28231990(+)
chr22:28232137-28232737(+)
chr22:28233352-28233952(+)
chr22:28234470-28235070(+)
chr22:28235083-28235683(+)
chr22:28235730-28236330(+)
chr22:28236530-28237130(+)
chr22:28238646-28239246(+)
chr22:28239230-28239830(+)
chr22:28240125-28240725(+)
chr22:28241161-28241761(+)
chr22:28242210-28242810(+)
chr22:28242808-28243408(+)
chr22:28243835-28244435(+)
chr22:28244770-28245370(+)
chr22:28245407-28246007(+)
chr22:28245980-28246580(+)
chr22:28247173-28247773(+)
chr22:28247951-28248551(+)
chr22:28249293-28249893(+)
chr22:28250209-28250809(+)
chr22:28251010-28251610(+)
chr22:28252261-28252861(+)
chr22:28253279-28253879(+)
chr22:28254492-28255092(+)
chr22:28255163-28255763(+)
chr22:28255570-28256170(+)
chr22:28258790-28259390(+)
chr22:28261400-28262000(+)
chr22:28262020-28262620(+)
chr22:28262621-28263221(+)
chr22:28263408-28264008(+)
chr22:28263978-28264578(+)
chr22:28264560-28265160(+)
chr22:28266202-28266802(+)
chr22:28266770-28267370(+)
chr22:28268370-28268970(+)
chr22:28269380-28269980(+)
chr22:28271115-28271715(+)
chr22:28271832-28272432(+)
chr22:28272575-28273175(+)
chr22:28273537-28274137(+)
chr22:28274382-28274982(+)
chr22:28275082-28275682(+)
chr22:28275818-28276418(+)
chr22:28276699-28277299(+)
chr22:28277281-28277881(+)
chr22:28277683-28278283(+)
chr22:28278632-28279232(+)
chr22:28279654-28280254(+)
chr22:28280942-28281542(+)
chr22:28281852-28282452(+)
chr22:28282327-28282927(+)
chr22:28283049-28283649(+)
chr22:28283510-28284110(+)
chr22:28287985-28288585(+)
chr22:28288690-28289290(+)
chr22:28291519-28292119(+)
chr22:28292083-28292683(+)
chr22:28296750-28297350(+)
chr22:28299675-28300275(+)
chr22:28302132-28302732(+)
chr22:28307202-28307802(+)
chr22:28309164-28309764(+)
chr22:28309830-28310430(+)
chr22:28312135-28312735(+)
chr22:28313050-28313650(+)
chr22:28313719-28314319(+)
chr22:28314386-28314986(+)
chr22:28315102-28315702(+)
chr22:28315917-28316517(+)
chr22:28324910-28325510(+)
chr22:28326281-28326881(+)
chr22:28329047-28329647(+)
chr22:28330078-28330678(+)
chr22:28331750-28332350(+)
chr22:28332850-28333450(+)
chr22:28333346-28333946(+)
chr22:28334160-28334760(+)
chr22:28334610-28335210(+)
chr22:28338613-28339213(+)
chr22:28340314-28340914(+)
chr22:28343420-28344020(+)
chr22:28345274-28345874(+)
chr22:28348031-28348631(+)
chr22:28348691-28349291(+)
chr22:28355307-28355907(+)
chr22:28356520-28357120(+)
chr22:28357810-28358410(+)
chr22:28358421-28359021(+)
chr22:28361462-28362062(+)
chr22:28362094-28362694(+)
chr22:28364898-28365498(+)
chr22:28366470-28367070(+)
chr22:28367830-28368430(+)
chr22:28368637-28369237(+)
chr22:28369214-28369814(+)
chr22:28369715-28370315(+)
chr22:28371448-28372048(+)
chr22:28372465-28373065(+)
chr22:28375775-28376375(+)
chr22:28376683-28377283(+)
chr22:28377897-28378497(+)
chr22:28379201-28379801(+)
chr22:28379842-28380442(+)
chr22:28380310-28380910(+)
chr22:28381210-28381810(+)
chr22:28381755-28382355(+)
chr22:28382342-28382942(+)
chr22:28383394-28383994(+)
chr22:28384718-28385318(+)
chr22:28385879-28386479(+)
chr22:28386782-28387382(+)
chr22:28387615-28388215(+)
chr22:28388123-28388723(+)
chr22:28388546-28389146(+)
chr22:28389020-28389620(+)
chr22:28390495-28391095(+)
chr22:28390908-28391508(+)
chr22:28391564-28392164(+)
chr22:28392080-28392680(+)
chr22:28392850-28393450(+)
chr22:28393518-28394118(+)
chr22:28394633-28395233(+)
chr22:28395256-28395856(+)
chr22:28395718-28396318(+)
chr22:28396261-28396861(+)
chr22:28397546-28398146(+)
chr22:28398296-28398896(+)
chr22:28398841-28399441(+)
chr22:28399504-28400104(+)
chr22:28400011-28400611(+)
chr22:28400869-28401469(+)
chr22:28401428-28402028(+)
chr22:28402158-28402758(+)
chr22:28402639-28403239(+)
chr22:28403347-28403947(+)
chr22:28405160-28405760(+)
chr22:28406281-28406881(+)
chr22:28408070-28408670(+)
chr22:28408831-28409431(+)
chr22:28409631-28410231(+)
chr22:28410277-28410877(+)
chr22:28410911-28411511(+)
chr22:28411915-28412515(+)
chr22:28412478-28413078(+)
chr22:28412930-28413530(+)
chr22:28413750-28414350(+)
chr22:28414210-28414810(+)
chr22:28414682-28415282(+)
chr22:28415238-28415838(+)
chr22:28416035-28416635(+)
chr22:28416908-28417508(+)
chr22:28417328-28417928(+)
chr22:28417810-28418410(+)
chr22:28419635-28420235(+)
chr22:28420523-28421123(+)
chr22:28421151-28421751(+)
chr22:28423256-28423856(+)
chr22:28423673-28424273(+)
chr22:28424263-28424863(+)
chr22:28425036-28425636(+)
chr22:28425544-28426144(+)
chr22:28426382-28426982(+)
chr22:28427056-28427656(+)
chr22:28427720-28428320(+)
chr22:28428719-28429319(+)
chr22:28430125-28430725(+)
chr22:28430775-28431375(+)
chr22:28431315-28431915(+)
chr22:28439167-28439767(+)
chr22:28440670-28441270(+)
chr22:28443860-28444460(+)
chr22:28444393-28444993(+)
chr22:28445990-28446590(+)
chr22:28446926-28447526(+)
chr22:28447617-28448217(+)
chr22:28448720-28449320(+)
chr22:28449773-28450373(+)
chr22:28453924-28454524(+)
chr22:28456456-28457056(+)
chr22:28459549-28460149(+)
chr22:28460881-28461481(+)
chr22:28462570-28463170(+)
chr22:28464816-28465416(+)
chr22:28465449-28466049(+)
chr22:28467924-28468524(+)
chr22:28468675-28469275(+)
chr22:28470376-28470976(+)
chr22:28471237-28471837(+)
chr22:28473087-28473687(+)
chr22:28474070-28474670(+)
chr22:28474537-28475137(+)
chr22:28475830-28476430(+)
chr22:28479686-28480286(+)
chr22:28486003-28486603(+)
chr22:28489190-28489790(+)
chr22:28489744-28490344(+)
chr22:28490655-28491255(+)
chr22:28491386-28491986(+)
chr22:28492129-28492729(+)
chr22:28493248-28493848(+)
chr22:28493970-28494570(+)
chr22:28498313-28498913(+)
chr22:28499533-28500133(+)
chr22:28500810-28501410(+)
chr22:28501331-28501931(+)
chr22:28502523-28503123(+)
chr22:28503050-28503650(+)
chr22:28504540-28505140(+)
chr22:28505850-28506450(+)
chr22:28507588-28508188(+)
chr22:28508073-28508673(+)
chr22:28508517-28509117(+)
chr22:28510660-28511260(+)
chr22:28511250-28511850(+)
chr22:28512216-28512816(+)
chr22:28512696-28513296(+)
chr22:28514850-28515450(+)
chr22:28516367-28516967(+)
chr22:28516932-28517532(+)
chr22:28520259-28520859(+)
chr22:28521670-28522270(+)
chr22:28525269-28525869(+)
chr22:28526715-28527315(+)
chr22:28528390-28528990(+)
chr22:28530636-28531236(+)
chr22:28532968-28533568(+)
chr22:28535430-28536030(+)
chr22:28535883-28536483(+)
chr22:28536880-28537480(+)
chr22:28537515-28538115(+)
chr22:28538233-28538833(+)
chr22:28538696-28539296(+)
chr22:28539098-28539698(+)
chr22:28540166-28540766(+)
chr22:28541820-28542420(+)
chr22:28542350-28542950(+)
chr22:28542786-28543386(+)
chr22:28543495-28544095(+)
chr22:28544789-28545389(+)
chr22:28547086-28547686(+)
chr22:28547630-28548230(+)
chr22:28549914-28550514(+)
chr22:28550768-28551368(+)
chr22:28551700-28552300(+)
chr22:28558870-28559470(+)
chr22:28567001-28567601(+)
chr22:28567567-28568167(+)
chr22:28568343-28568943(+)
chr22:28568898-28569498(+)
chr22:28570390-28570990(+)
chr22:28572030-28572630(+)
chr22:28576698-28577298(+)
chr22:28577243-28577843(+)
chr22:28577780-28578380(+)
chr22:28578723-28579323(+)
chr22:28579331-28579931(+)
chr22:28580982-28581582(+)
chr22:28582515-28583115(+)
chr22:28583496-28584096(+)
chr22:28584159-28584759(+)
chr22:28587514-28588114(+)
chr22:28594570-28595170(+)
chr22:28596755-28597355(+)
chr22:28599055-28599655(+)
chr22:28600088-28600688(+)
chr22:28601830-28602430(+)
chr22:28603165-28603765(+)
chr22:28603795-28604395(+)
chr22:28604662-28605262(+)
chr22:28605429-28606029(+)
chr22:28610258-28610858(+)
chr22:28611250-28611850(+)
chr22:28611790-28612390(+)
chr22:28612350-28612950(+)
chr22:28613144-28613744(+)
chr22:28615606-28616206(+)
chr22:28616740-28617340(+)
chr22:28618101-28618701(+)
chr22:28618892-28619492(+)
chr22:28619768-28620368(+)
chr22:28623750-28624350(+)
chr22:28625529-28626129(+)
chr22:28625971-28626571(+)
chr22:28626477-28627077(+)
chr22:28627311-28627911(+)
chr22:28628021-28628621(+)
chr22:28630769-28631369(+)
chr22:28632938-28633538(+)
chr22:28635810-28636410(+)
chr22:28637760-28638360(+)
chr22:28638952-28639552(+)
chr22:28639389-28639989(+)
chr22:28640066-28640666(+)
chr22:28640631-28641231(+)
chr22:28641482-28642082(+)
chr22:28642285-28642885(+)
chr22:28642968-28643568(+)
chr22:28643771-28644371(+)
chr22:28644297-28644897(+)
chr22:28645387-28645987(+)
chr22:28646008-28646608(+)
chr22:28647098-28647698(+)
chr22:28648400-28649000(+)
chr22:28649164-28649764(+)
chr22:28650344-28650944(+)
chr22:28651450-28652050(+)
chr22:28655295-28655895(+)
chr22:28655697-28656297(+)
chr22:28662290-28662890(+)
chr22:28663070-28663670(+)
chr22:28664040-28664640(+)
chr22:28664713-28665313(+)
chr22:28665210-28665810(+)
chr22:28665830-28666430(+)
chr22:28671423-28672023(+)
chr22:28671870-28672470(+)
chr22:28675760-28676360(+)
chr22:28677310-28677910(+)
chr22:28678242-28678842(+)
chr22:28679015-28679615(+)
chr22:28679656-28680256(+)
chr22:28687310-28687910(+)
chr22:28689550-28690150(+)
chr22:28692213-28692813(+)
chr22:28693455-28694055(+)
chr22:28694070-28694670(+)
chr22:28695138-28695738(+)
chr22:28695553-28696153(+)
chr22:28696470-28697070(+)
chr22:28697640-28698240(+)
chr22:28699411-28700011(+)
chr22:28700271-28700871(+)
chr22:28700938-28701538(+)
chr22:28701430-28702030(+)
chr22:28705390-28705990(+)
chr22:28706210-28706810(+)
chr22:28710855-28711455(+)
chr22:28711888-28712488(+)
chr22:28712550-28713150(+)
chr22:28713950-28714550(+)
chr22:28718070-28718670(+)
chr22:28718735-28719335(+)
chr22:28724654-28725254(+)
chr22:28725087-28725687(+)
chr22:28725509-28726109(+)
chr22:28726115-28726715(+)
chr22:28727728-28728328(+)
chr22:28728458-28729058(+)
chr22:28728981-28729581(+)
chr22:28736310-28736910(+)
chr22:28736902-28737502(+)
chr22:28741044-28741644(+)
chr22:28742121-28742721(+)
chr22:28743630-28744230(+)
chr22:28744110-28744710(+)
chr22:28745036-28745636(+)
chr22:28745730-28746330(+)
chr22:28746340-28746940(+)
chr22:28746995-28747595(+)
chr22:28747476-28748076(+)
chr22:28747960-28748560(+)
chr22:28751430-28752030(+)
chr22:28754310-28754910(+)
chr22:28755328-28755928(+)
chr22:28756067-28756667(+)
chr22:28757196-28757796(+)
chr22:28758810-28759410(+)
chr22:28761240-28761840(+)
chr22:28762695-28763295(+)
chr22:28765313-28765913(+)
chr22:28765780-28766380(+)
chr22:28766590-28767190(+)
chr22:28769730-28770330(+)
chr22:28770830-28771430(+)
chr22:28771540-28772140(+)
chr22:28771986-28772586(+)
chr22:28772610-28773210(+)
chr22:28775261-28775861(+)
chr22:28777203-28777803(+)
chr22:28777852-28778452(+)
chr22:28781590-28782190(+)
chr22:28782130-28782730(+)
chr22:28790442-28791042(+)
chr22:28791180-28791780(+)
chr22:28791926-28792526(+)
chr22:28792610-28793210(+)
chr22:28793189-28793789(+)
chr22:28793810-28794410(+)
chr22:28794842-28795442(+)
chr22:28796635-28797235(+)
chr22:28797952-28798552(+)
chr22:28798430-28799030(+)
chr22:28801640-28802240(+)
chr22:28802150-28802750(+)
chr22:28803276-28803876(+)
chr22:28804643-28805243(+)
chr22:28806225-28806825(+)
chr22:28807133-28807733(+)
chr22:28807950-28808550(+)
chr22:28809892-28810492(+)
chr22:28811390-28811990(+)
chr22:28815035-28815635(+)
chr22:28815939-28816539(+)
chr22:28817570-28818170(+)
chr22:28820010-28820610(+)
chr22:28820563-28821163(+)
chr22:28821004-28821604(+)
chr22:28822221-28822821(+)
chr22:28822627-28823227(+)
chr22:28825592-28826192(+)
chr22:28826331-28826931(+)
chr22:28826795-28827395(+)
chr22:28829017-28829617(+)
chr22:28831303-28831903(+)
chr22:28831799-28832399(+)
chr22:28834247-28834847(+)
chr22:28836423-28837023(+)
chr22:28836875-28837475(+)
chr22:28837641-28838241(+)
chr22:28838084-28838684(+)
chr22:28838610-28839210(+)
chr22:28839379-28839979(+)
chr22:28840528-28841128(+)
chr22:28842480-28843080(+)
chr22:28843255-28843855(+)
chr22:28844529-28845129(+)
chr22:28844943-28845543(+)
chr22:28846014-28846614(+)
chr22:28846610-28847210(+)
chr22:28848910-28849510(+)
chr22:28857934-28858534(+)
chr22:28860017-28860617(+)
chr22:28860550-28861150(+)
chr22:28861688-28862288(+)
chr22:28862267-28862867(+)
chr22:28864790-28865390(+)
chr22:28865930-28866530(+)
chr22:28869133-28869733(+)
chr22:28870157-28870757(+)
chr22:28871530-28872130(+)
chr22:28873485-28874085(+)
chr22:28874610-28875210(+)
chr22:28875931-28876531(+)
chr22:28877650-28878250(+)
chr22:28878530-28879130(+)
chr22:28880220-28880820(+)
chr22:28881935-28882535(+)
chr22:28883893-28884493(+)
chr22:28884782-28885382(+)
chr22:28886190-28886790(+)
chr22:28888680-28889280(+)
chr22:28890178-28890778(+)
chr22:28892650-28893250(+)
chr22:28893110-28893710(+)
chr22:28893930-28894530(+)
chr22:28895882-28896482(+)
chr22:28899650-28900250(+)
chr22:28900450-28901050(+)
chr22:28901622-28902222(+)
chr22:28902157-28902757(+)
chr22:28902776-28903376(+)
chr22:28907910-28908510(+)
chr22:28908998-28909598(+)
chr22:28909475-28910075(+)
chr22:28910310-28910910(+)
chr22:28911240-28911840(+)
chr22:28913970-28914570(+)
chr22:28914690-28915290(+)
chr22:28915321-28915921(+)
chr22:28915895-28916495(+)
chr22:28916334-28916934(+)
chr22:28916753-28917353(+)
chr22:28917293-28917893(+)
chr22:28919270-28919870(+)
chr22:28920450-28921050(+)
chr22:28921935-28922535(+)
chr22:28923270-28923870(+)
chr22:28929910-28930510(+)
chr22:28934130-28934730(+)
chr22:28934814-28935414(+)
chr22:28937051-28937651(+)
chr22:28938480-28939080(+)
chr22:28940330-28940930(+)
chr22:28943320-28943920(+)
chr22:28943879-28944479(+)
chr22:28944284-28944884(+)
chr22:28945375-28945975(+)
chr22:28946046-28946646(+)
chr22:28947170-28947770(+)
chr22:28947621-28948221(+)
chr22:28948050-28948650(+)
chr22:28950150-28950750(+)
chr22:28952450-28953050(+)
chr22:28955824-28956424(+)
chr22:28956276-28956876(+)
chr22:28956870-28957470(+)
chr22:28958190-28958790(+)
chr22:28959550-28960150(+)
chr22:28961230-28961830(+)
chr22:28961667-28962267(+)
chr22:28963011-28963611(+)
chr22:28963830-28964430(+)
chr22:28966802-28967402(+)
chr22:28967410-28968010(+)
chr22:28969499-28970099(+)
chr22:28970312-28970912(+)
chr22:28975005-28975605(+)
chr22:28976910-28977510(+)
chr22:28978706-28979306(+)
chr22:28979201-28979801(+)
chr22:28981222-28981822(+)
chr22:28984500-28985100(+)
chr22:28985177-28985777(+)
chr22:28989663-28990263(+)
chr22:28990553-28991153(+)
chr22:28991381-28991981(+)
chr22:28992610-28993210(+)
chr22:28993240-28993840(+)
chr22:28995630-28996230(+)
chr22:28996442-28997042(+)
chr22:28997687-28998287(+)
chr22:29000901-29001501(+)
chr22:29003709-29004309(+)
chr22:29004304-29004904(+)
chr22:29005380-29005980(+)
chr22:29005798-29006398(+)
chr22:29011690-29012290(+)
chr22:29016432-29017032(+)
chr22:29016895-29017495(+)
chr22:29021917-29022517(+)
chr22:29022990-29023590(+)
chr22:29023628-29024228(+)
chr22:29025323-29025923(+)
chr22:29025906-29026506(+)
chr22:29027548-29028148(+)
chr22:29028310-29028910(+)
chr22:29029588-29030188(+)
chr22:29035170-29035770(+)
chr22:29037130-29037730(+)
chr22:29037704-29038304(+)
chr22:29038175-29038775(+)
chr22:29038832-29039432(+)
chr22:29042140-29042740(+)
chr22:29043064-29043664(+)
chr22:29044020-29044620(+)
chr22:29046670-29047270(+)
chr22:29051963-29052563(+)
chr22:29053010-29053610(+)
chr22:29054153-29054753(+)
chr22:29058736-29059336(+)
chr22:29065375-29065975(+)
chr22:29066042-29066642(+)
chr22:29066608-29067208(+)
chr22:29068672-29069272(+)
chr22:29069938-29070538(+)
chr22:29071075-29071675(+)
chr22:29073310-29073910(+)
chr22:29074064-29074664(+)
chr22:29074726-29075326(+)
chr22:29075508-29076108(+)
chr22:29076391-29076991(+)
chr22:29076815-29077415(+)
chr22:29078850-29079450(+)
chr22:29082463-29083063(+)
chr22:29083795-29084395(+)
chr22:29085162-29085762(+)
chr22:29085640-29086240(+)
chr22:29088610-29089210(+)
chr22:29089163-29089763(+)
chr22:29089960-29090560(+)
chr22:29091910-29092510(+)
chr22:29097520-29098120(+)
chr22:29098775-29099375(+)
chr22:29099350-29099950(+)
chr22:29100560-29101160(+)
chr22:29102115-29102715(+)
chr22:29102766-29103366(+)
chr22:29104191-29104791(+)
chr22:29104733-29105333(+)
chr22:29105978-29106578(+)
chr22:29106519-29107119(+)
chr22:29107281-29107881(+)
chr22:29108092-29108692(+)
chr22:29109995-29110595(+)
chr22:29110833-29111433(+)
chr22:29111394-29111994(+)
chr22:29112557-29113157(+)
chr22:29113910-29114510(+)
chr22:29118470-29119070(+)
chr22:29120730-29121330(+)
chr22:29124435-29125035(+)
chr22:29125712-29126312(+)
chr22:29128530-29129130(+)
chr22:29128970-29129570(+)
chr22:29129770-29130370(+)
chr22:29130294-29130894(+)
chr22:29132218-29132818(+)
chr22:29132650-29133250(+)
chr22:29133589-29134189(+)
chr22:29134090-29134690(+)
chr22:29134701-29135301(+)
chr22:29135392-29135992(+)
chr22:29135964-29136564(+)
chr22:29136430-29137030(+)
chr22:29137129-29137729(+)
chr22:29137619-29138219(+)
chr22:29138213-29138813(+)
chr22:29138751-29139351(+)
chr22:29139935-29140535(+)
chr22:29142993-29143593(+)
chr22:29144952-29145552(+)
chr22:29146407-29147007(+)
chr22:29151570-29152170(+)
chr22:29155752-29156352(+)
chr22:29156217-29156817(+)
chr22:29156752-29157352(+)
chr22:29157240-29157840(+)
chr22:29161192-29161792(+)
chr22:29164999-29165599(+)
chr22:29165470-29166070(+)
chr22:29167159-29167759(+)
chr22:29168363-29168963(+)
chr22:29169027-29169627(+)
chr22:29173586-29174186(+)
chr22:29174921-29175521(+)
chr22:29175711-29176311(+)
chr22:29178555-29179155(+)
chr22:29179811-29180411(+)
chr22:29184373-29184973(+)
chr22:29186037-29186637(+)
chr22:29187963-29188563(+)
chr22:29188529-29189129(+)
chr22:29188944-29189544(+)
chr22:29189910-29190510(+)
chr22:29191890-29192490(+)
chr22:29192826-29193426(+)
chr22:29194025-29194625(+)
chr22:29194778-29195378(+)
chr22:29195185-29195785(+)
chr22:29195727-29196327(+)
chr22:29196398-29196998(+)
chr22:29197696-29198296(+)
chr22:29198100-29198700(+)
chr22:29198543-29199143(+)
chr22:29200532-29201132(+)
chr22:29203840-29204440(+)
chr22:29204712-29205312(+)
chr22:29205734-29206334(+)
chr22:29206791-29207391(+)
chr22:29207685-29208285(+)
chr22:29208655-29209255(+)
chr22:29209607-29210207(+)
chr22:29210178-29210778(+)
chr22:29210939-29211539(+)
chr22:29211556-29212156(+)
chr22:29212974-29213574(+)
chr22:29213949-29214549(+)
chr22:29214388-29214988(+)
chr22:29214869-29215469(+)
chr22:29215413-29216013(+)
chr22:29216800-29217400(+)
chr22:29217323-29217923(+)
chr22:29217832-29218432(+)
chr22:29218880-29219480(+)
chr22:29219579-29220179(+)
chr22:29222750-29223350(+)
chr22:29225285-29225885(+)
chr22:29227890-29228490(+)
chr22:29228620-29229220(+)
chr22:29231596-29232196(+)
chr22:29232230-29232830(+)
chr22:29232995-29233595(+)
chr22:29233520-29234120(+)
chr22:29234850-29235450(+)
chr22:29235870-29236470(+)
chr22:29236907-29237507(+)
chr22:29238070-29238670(+)
chr22:29241938-29242538(+)
chr22:29251504-29252104(+)
chr22:29252426-29253026(+)
chr22:29253182-29253782(+)
chr22:29255230-29255830(+)
chr22:29259046-29259646(+)
chr22:29260777-29261377(+)
chr22:29263330-29263930(+)
chr22:29264272-29264872(+)
chr22:29265567-29266167(+)
chr22:29266670-29267270(+)
chr22:29269435-29270035(+)
chr22:29269863-29270463(+)
chr22:29270750-29271350(+)
chr22:29271419-29272019(+)
chr22:29274316-29274916(+)
chr22:29274770-29275370(+)
chr22:29275701-29276301(+)
chr22:29278065-29278665(+)
chr22:29278531-29279131(+)
chr22:29279130-29279730(+)
chr22:29279860-29280460(+)
chr22:29280474-29281074(+)
chr22:29280898-29281498(+)
chr22:29281390-29281990(+)
chr22:29281848-29282448(+)
chr22:29282926-29283526(+)
chr22:29283630-29284230(+)
chr22:29284090-29284690(+)
chr22:29285426-29286026(+)
chr22:29286660-29287260(+)
chr22:29287144-29287744(+)
chr22:29287703-29288303(+)
chr22:29288174-29288774(+)
chr22:29289150-29289750(+)
chr22:29289730-29290330(+)
chr22:29290235-29290835(+)
chr22:29290689-29291289(+)
chr22:29291560-29292160(+)
chr22:29292511-29293111(+)
chr22:29293539-29294139(+)
chr22:29294130-29294730(+)
chr22:29295166-29295766(+)
chr22:29296160-29296760(+)
chr22:29298960-29299560(+)
chr22:29299576-29300176(+)
chr22:29300188-29300788(+)
chr22:29300770-29301370(+)
chr22:29301213-29301813(+)
chr22:29301980-29302580(+)
chr22:29303295-29303895(+)
chr22:29304040-29304640(+)
chr22:29304750-29305350(+)
chr22:29305262-29305862(+)
chr22:29306498-29307098(+)
chr22:29307179-29307779(+)
chr22:29307886-29308486(+)
chr22:29308700-29309300(+)
chr22:29309170-29309770(+)
chr22:29310078-29310678(+)
chr22:29312498-29313098(+)
chr22:29312978-29313578(+)
chr22:29313915-29314515(+)
chr22:29314564-29315164(+)
chr22:29315440-29316040(+)
chr22:29315890-29316490(+)
chr22:29316742-29317342(+)
chr22:29317240-29317840(+)
chr22:29317959-29318559(+)
chr22:29318651-29319251(+)
chr22:29319181-29319781(+)
chr22:29319760-29320360(+)
chr22:29321240-29321840(+)
chr22:29321832-29322432(+)
chr22:29322865-29323465(+)
chr22:29323481-29324081(+)
chr22:29324826-29325426(+)
chr22:29325410-29326010(+)
chr22:29325951-29326551(+)
chr22:29326512-29327112(+)
chr22:29327545-29328145(+)
chr22:29328076-29328676(+)
chr22:29328655-29329255(+)
chr22:29329242-29329842(+)
chr22:29329708-29330308(+)
chr22:29331646-29332246(+)
chr22:29333295-29333895(+)
chr22:29334203-29334803(+)
chr22:29335280-29335880(+)
chr22:29336018-29336618(+)
chr22:29337556-29338156(+)
chr22:29338264-29338864(+)
chr22:29339090-29339690(+)
chr22:29342140-29342740(+)
chr22:29342590-29343190(+)
chr22:29343070-29343670(+)
chr22:29344294-29344894(+)
chr22:29345707-29346307(+)
chr22:29346522-29347122(+)
chr22:29346950-29347550(+)
chr22:29347530-29348130(+)
chr22:29347966-29348566(+)
chr22:29348701-29349301(+)
chr22:29349349-29349949(+)
chr22:29349850-29350450(+)
chr22:29351278-29351878(+)
chr22:29351699-29352299(+)
chr22:29352328-29352928(+)
chr22:29352873-29353473(+)
chr22:29353941-29354541(+)
chr22:29354522-29355122(+)
chr22:29358226-29358826(+)
chr22:29359020-29359620(+)
chr22:29363122-29363722(+)
chr22:29365545-29366145(+)
chr22:29366220-29366820(+)
chr22:29369240-29369840(+)
chr22:29372450-29373050(+)
chr22:29372879-29373479(+)
chr22:29373405-29374005(+)
chr22:29374082-29374682(+)
chr22:29374804-29375404(+)
chr22:29375326-29375926(+)
chr22:29376061-29376661(+)
chr22:29377430-29378030(+)
chr22:29377844-29378444(+)
chr22:29378575-29379175(+)
chr22:29379093-29379693(+)
chr22:29379754-29380354(+)
chr22:29380390-29380990(+)
chr22:29381696-29382296(+)
chr22:29382239-29382839(+)
chr22:29382945-29383545(+)
chr22:29384450-29385050(+)
chr22:29384919-29385519(+)
chr22:29385358-29385958(+)
chr22:29385773-29386373(+)
chr22:29387938-29388538(+)
chr22:29388806-29389406(+)
chr22:29390730-29391330(+)
chr22:29391348-29391948(+)
chr22:29392040-29392640(+)
chr22:29392890-29393490(+)
chr22:29394103-29394703(+)
chr22:29394575-29395175(+)
chr22:29395444-29396044(+)
chr22:29395989-29396589(+)
chr22:29396504-29397104(+)
chr22:29397994-29398594(+)
chr22:29398507-29399107(+)
chr22:29399847-29400447(+)
chr22:29400598-29401198(+)
chr22:29401130-29401730(+)
chr22:29401770-29402370(+)
chr22:29402270-29402870(+)
chr22:29402806-29403406(+)
chr22:29403330-29403930(+)
chr22:29403890-29404490(+)
chr22:29404314-29404914(+)
chr22:29405043-29405643(+)
chr22:29407301-29407901(+)
chr22:29407931-29408531(+)
chr22:29408450-29409050(+)
chr22:29408890-29409490(+)
chr22:29410192-29410792(+)
chr22:29410599-29411199(+)
chr22:29411979-29412579(+)
chr22:29412436-29413036(+)
chr22:29417938-29418538(+)
chr22:29419050-29419650(+)
chr22:29419840-29420440(+)
chr22:29422110-29422710(+)
chr22:29423319-29423919(+)
chr22:29424178-29424778(+)
chr22:29424919-29425519(+)
chr22:29425492-29426092(+)
chr22:29426089-29426689(+)
chr22:29426602-29427202(+)
chr22:29427203-29427803(+)
chr22:29427910-29428510(+)
chr22:29428508-29429108(+)
chr22:29431135-29431735(+)
chr22:29433287-29433887(+)
chr22:29434470-29435070(+)
chr22:29434891-29435491(+)
chr22:29435924-29436524(+)
chr22:29436537-29437137(+)
chr22:29437322-29437922(+)
chr22:29439230-29439830(+)
chr22:29439945-29440545(+)
chr22:29440527-29441127(+)
chr22:29442375-29442975(+)
chr22:29445030-29445630(+)
chr22:29445642-29446242(+)
chr22:29446352-29446952(+)
chr22:29449204-29449804(+)
chr22:29449962-29450562(+)
chr22:29450541-29451141(+)
chr22:29451240-29451840(+)
chr22:29452400-29453000(+)
chr22:29454350-29454950(+)
chr22:29454850-29455450(+)
chr22:29456121-29456721(+)
chr22:29457262-29457862(+)
chr22:29457706-29458306(+)
chr22:29458270-29458870(+)
chr22:29461370-29461970(+)
chr22:29462059-29462659(+)
chr22:29465336-29465936(+)
chr22:29466173-29466773(+)
chr22:29466597-29467197(+)
chr22:29467318-29467918(+)
chr22:29468030-29468630(+)
chr22:29468567-29469167(+)
chr22:29469209-29469809(+)
chr22:29469799-29470399(+)
chr22:29470925-29471525(+)
chr22:29471742-29472342(+)
chr22:29473399-29473999(+)
chr22:29474057-29474657(+)
chr22:29474551-29475151(+)
chr22:29475201-29475801(+)
chr22:29476017-29476617(+)
chr22:29476447-29477047(+)
chr22:29476977-29477577(+)
chr22:29477528-29478128(+)
chr22:29478293-29478893(+)
chr22:29478835-29479435(+)
chr22:29479810-29480410(+)
chr22:29485955-29486555(+)
chr22:29488151-29488751(+)
chr22:29489073-29489673(+)
chr22:29489634-29490234(+)
chr22:29491301-29491901(+)
chr22:29492730-29493330(+)
chr22:29493175-29493775(+)
chr22:29493595-29494195(+)
chr22:29494200-29494800(+)
chr22:29494780-29495380(+)
chr22:29497220-29497820(+)
chr22:29498163-29498763(+)
chr22:29499009-29499609(+)
chr22:29500715-29501315(+)
chr22:29501340-29501940(+)
chr22:29502595-29503195(+)
chr22:29504081-29504681(+)
chr22:29505729-29506329(+)
chr22:29507986-29508586(+)
chr22:29508518-29509118(+)
chr22:29509162-29509762(+)
chr22:29509798-29510398(+)
chr22:29511768-29512368(+)
chr22:29512580-29513180(+)
chr22:29513947-29514547(+)
chr22:29515110-29515710(+)
chr22:29515515-29516115(+)
chr22:29516343-29516943(+)
chr22:29517007-29517607(+)
chr22:29517925-29518525(+)
chr22:29521730-29522330(+)
chr22:29522195-29522795(+)
chr22:29522720-29523320(+)
chr22:29524770-29525370(+)
chr22:29525239-29525839(+)
chr22:29526321-29526921(+)
chr22:29529950-29530550(+)
chr22:29532634-29533234(+)
chr22:29533113-29533713(+)
chr22:29535861-29536461(+)
chr22:29536299-29536899(+)
chr22:29537225-29537825(+)
chr22:29537969-29538569(+)
chr22:29539767-29540367(+)
chr22:29540205-29540805(+)
chr22:29540635-29541235(+)
chr22:29541534-29542134(+)
chr22:29543273-29543873(+)
chr22:29544048-29544648(+)
chr22:29545175-29545775(+)
chr22:29545641-29546241(+)
chr22:29546071-29546671(+)
chr22:29546533-29547133(+)
chr22:29547190-29547790(+)
chr22:29548132-29548732(+)
chr22:29548702-29549302(+)
chr22:29549766-29550366(+)
chr22:29550300-29550900(+)
chr22:29552395-29552995(+)
chr22:29553647-29554247(+)
chr22:29554413-29555013(+)
chr22:29561651-29562251(+)
chr22:29562055-29562655(+)
chr22:29563206-29563806(+)
chr22:29564677-29565277(+)
chr22:29565555-29566155(+)
chr22:29566435-29567035(+)
chr22:29567635-29568235(+)
chr22:29568770-29569370(+)
chr22:29569450-29570050(+)
chr22:29570790-29571390(+)
chr22:29571290-29571890(+)
chr22:29572050-29572650(+)
chr22:29578160-29578760(+)
chr22:29580140-29580740(+)
chr22:29580607-29581207(+)
chr22:29581040-29581640(+)
chr22:29583649-29584249(+)
chr22:29585845-29586445(+)
chr22:29586833-29587433(+)
chr22:29588402-29589002(+)
chr22:29588870-29589470(+)
chr22:29590162-29590762(+)
chr22:29591418-29592018(+)
chr22:29591872-29592472(+)
chr22:29592951-29593551(+)
chr22:29595117-29595717(+)
chr22:29595540-29596140(+)
chr22:29596063-29596663(+)
chr22:29596771-29597371(+)
chr22:29597659-29598259(+)
chr22:29598526-29599126(+)
chr22:29599521-29600121(+)
chr22:29599950-29600550(+)
chr22:29600545-29601145(+)
chr22:29601118-29601718(+)
chr22:29601788-29602388(+)
chr22:29602422-29603022(+)
chr22:29602918-29603518(+)
chr22:29603681-29604281(+)
chr22:29604247-29604847(+)
chr22:29604842-29605442(+)
chr22:29605414-29606014(+)
chr22:29607210-29607810(+)
chr22:29608726-29609326(+)
chr22:29609329-29609929(+)
chr22:29610790-29611390(+)
chr22:29611348-29611948(+)
chr22:29612004-29612604(+)
chr22:29612699-29613299(+)
chr22:29613134-29613734(+)
chr22:29613677-29614277(+)
chr22:29614353-29614953(+)
chr22:29614959-29615559(+)
chr22:29616198-29616798(+)
chr22:29619976-29620576(+)
chr22:29620710-29621310(+)
chr22:29621470-29622070(+)
chr22:29622566-29623166(+)
chr22:29625544-29626144(+)
chr22:29627490-29628090(+)
chr22:29628417-29629017(+)
chr22:29629153-29629753(+)
chr22:29629974-29630574(+)
chr22:29633705-29634305(+)
chr22:29635561-29636161(+)
chr22:29636345-29636945(+)
chr22:29636910-29637510(+)
chr22:29639696-29640296(+)
chr22:29641387-29641987(+)
chr22:29641992-29642592(+)
chr22:29648427-29649027(+)
chr22:29649581-29650181(+)
chr22:29650042-29650642(+)
chr22:29650967-29651567(+)
chr22:29651630-29652230(+)
chr22:29652639-29653239(+)
chr22:29653542-29654142(+)
chr22:29654890-29655490(+)
chr22:29655404-29656004(+)
chr22:29656200-29656800(+)
chr22:29656793-29657393(+)
chr22:29658691-29659291(+)
chr22:29659780-29660380(+)
chr22:29661183-29661783(+)
chr22:29661800-29662400(+)
chr22:29662585-29663185(+)
chr22:29663101-29663701(+)
chr22:29663807-29664407(+)
chr22:29664382-29664982(+)
chr22:29664907-29665507(+)
chr22:29665548-29666148(+)
chr22:29666371-29666971(+)
chr22:29667415-29668015(+)
chr22:29668530-29669130(+)
chr22:29669620-29670220(+)
chr22:29671151-29671751(+)
chr22:29671862-29672462(+)
chr22:29672810-29673410(+)
chr22:29673930-29674530(+)
chr22:29676970-29677570(+)
chr22:29677816-29678416(+)
chr22:29682545-29683145(+)
chr22:29683550-29684150(+)
chr22:29687164-29687764(+)
chr22:29688770-29689370(+)
chr22:29694774-29695374(+)
chr22:29695548-29696148(+)
chr22:29696338-29696938(+)
chr22:29696908-29697508(+)
chr22:29697386-29697986(+)
chr22:29697987-29698587(+)
chr22:29698632-29699232(+)
chr22:29699384-29699984(+)
chr22:29699890-29700490(+)
chr22:29700322-29700922(+)
chr22:29700997-29701597(+)
chr22:29702059-29702659(+)
chr22:29702712-29703312(+)
chr22:29703500-29704100(+)
chr22:29704067-29704667(+)
chr22:29704598-29705198(+)
chr22:29705175-29705775(+)
chr22:29705595-29706195(+)
chr22:29706299-29706899(+)
chr22:29706852-29707452(+)
chr22:29707475-29708075(+)
chr22:29708242-29708842(+)
chr22:29709017-29709617(+)
chr22:29709527-29710127(+)
chr22:29710046-29710646(+)
chr22:29710608-29711208(+)
chr22:29711276-29711876(+)
chr22:29712002-29712602(+)
chr22:29712693-29713293(+)
chr22:29714326-29714926(+)
chr22:29714862-29715462(+)
chr22:29716432-29717032(+)
chr22:29717420-29718020(+)
chr22:29720738-29721338(+)
chr22:29721231-29721831(+)
chr22:29721671-29722271(+)
chr22:29722413-29723013(+)
chr22:29724032-29724632(+)
chr22:29724756-29725356(+)
chr22:29725610-29726210(+)
chr22:29726223-29726823(+)
chr22:29726627-29727227(+)
chr22:29727071-29727671(+)
chr22:29727790-29728390(+)
chr22:29728755-29729355(+)
chr22:29730242-29730842(+)
chr22:29730794-29731394(+)
chr22:29731383-29731983(+)
chr22:29732543-29733143(+)
chr22:29732957-29733557(+)
chr22:29733427-29734027(+)
chr22:29735403-29736003(+)
chr22:29736117-29736717(+)
chr22:29737496-29738096(+)
chr22:29738447-29739047(+)
chr22:29739191-29739791(+)
chr22:29740004-29740604(+)
chr22:29740560-29741160(+)
chr22:29740971-29741571(+)
chr22:29741827-29742427(+)
chr22:29742587-29743187(+)
chr22:29743720-29744320(+)
chr22:29744903-29745503(+)
chr22:29745767-29746367(+)
chr22:29746914-29747514(+)
chr22:29747830-29748430(+)
chr22:29749110-29749710(+)
chr22:29749617-29750217(+)
chr22:29750450-29751050(+)
chr22:29752385-29752985(+)
chr22:29754335-29754935(+)
chr22:29755364-29755964(+)
chr22:29756697-29757297(+)
chr22:29757415-29758015(+)
chr22:29758455-29759055(+)
chr22:29759909-29760509(+)
chr22:29760652-29761252(+)
chr22:29761402-29762002(+)
chr22:29761910-29762510(+)
chr22:29764708-29765308(+)
chr22:29765305-29765905(+)
chr22:29766419-29767019(+)
chr22:29767530-29768130(+)
chr22:29770290-29770890(+)
chr22:29771302-29771902(+)
chr22:29772380-29772980(+)
chr22:29773026-29773626(+)
chr22:29773845-29774445(+)
chr22:29775383-29775983(+)
chr22:29776263-29776863(+)
chr22:29777590-29778190(+)
chr22:29778516-29779116(+)
chr22:29779686-29780286(+)
chr22:29781223-29781823(+)
chr22:29781662-29782262(+)
chr22:29782093-29782693(+)
chr22:29782699-29783299(+)
chr22:29783841-29784441(+)
chr22:29784319-29784919(+)
chr22:29786930-29787530(+)
chr22:29787335-29787935(+)
chr22:29788118-29788718(+)
chr22:29789070-29789670(+)
chr22:29790845-29791445(+)
chr22:29792039-29792639(+)
chr22:29793770-29794370(+)
chr22:29795257-29795857(+)
chr22:29796460-29797060(+)
chr22:29797355-29797955(+)
chr22:29800470-29801070(+)
chr22:29804896-29805496(+)
chr22:29807498-29808098(+)
chr22:29808070-29808670(+)
chr22:29808684-29809284(+)
chr22:29810320-29810920(+)
chr22:29810788-29811388(+)
chr22:29811190-29811790(+)
chr22:29811902-29812502(+)
chr22:29812624-29813224(+)
chr22:29813600-29814200(+)
chr22:29814655-29815255(+)
chr22:29815390-29815990(+)
chr22:29815924-29816524(+)
chr22:29816740-29817340(+)
chr22:29817333-29817933(+)
chr22:29818510-29819110(+)
chr22:29822803-29823403(+)
chr22:29823248-29823848(+)
chr22:29823770-29824370(+)
chr22:29824250-29824850(+)
chr22:29825615-29826215(+)
chr22:29826822-29827422(+)
chr22:29827868-29828468(+)
chr22:29828429-29829029(+)
chr22:29829732-29830332(+)
chr22:29830235-29830835(+)
chr22:29831174-29831774(+)
chr22:29831681-29832281(+)
chr22:29833372-29833972(+)
chr22:29834440-29835040(+)
chr22:29834930-29835530(+)
chr22:29837442-29838042(+)
chr22:29838450-29839050(+)
chr22:29838913-29839513(+)
chr22:29839527-29840127(+)
chr22:29840390-29840990(+)
chr22:29842330-29842930(+)
chr22:29846105-29846705(+)
chr22:29847390-29847990(+)
chr22:29850203-29850803(+)
chr22:29852068-29852668(+)
chr22:29853661-29854261(+)
chr22:29854535-29855135(+)
chr22:29855575-29856175(+)
chr22:29858347-29858947(+)
chr22:29859512-29860112(+)
chr22:29860214-29860814(+)
chr22:29863156-29863756(+)
chr22:29865569-29866169(+)
chr22:29866239-29866839(+)
chr22:29866870-29867470(+)
chr22:29867753-29868353(+)
chr22:29868711-29869311(+)
chr22:29870490-29871090(+)
chr22:29871440-29872040(+)
chr22:29872051-29872651(+)
chr22:29872630-29873230(+)
chr22:29873080-29873680(+)
chr22:29873782-29874382(+)
chr22:29874379-29874979(+)
chr22:29875023-29875623(+)
chr22:29875471-29876071(+)
chr22:29875887-29876487(+)
chr22:29876741-29877341(+)
chr22:29877545-29878145(+)
chr22:29878463-29879063(+)
chr22:29879251-29879851(+)
chr22:29880610-29881210(+)
chr22:29881455-29882055(+)
chr22:29885110-29885710(+)
chr22:29885600-29886200(+)
chr22:29890410-29891010(+)
chr22:29891590-29892190(+)
chr22:29892520-29893120(+)
chr22:29893260-29893860(+)
chr22:29893710-29894310(+)
chr22:29894493-29895093(+)
chr22:29898342-29898942(+)
chr22:29899116-29899716(+)
chr22:29899850-29900450(+)
chr22:29904010-29904610(+)
chr22:29904982-29905582(+)
chr22:29905870-29906470(+)
chr22:29906460-29907060(+)
chr22:29907790-29908390(+)
chr22:29909410-29910010(+)
chr22:29911580-29912180(+)
chr22:29912490-29913090(+)
chr22:29913317-29913917(+)
chr22:29914470-29915070(+)
chr22:29914970-29915570(+)
chr22:29915832-29916432(+)
chr22:29916723-29917323(+)
chr22:29917190-29917790(+)
chr22:29919420-29920020(+)
chr22:29919996-29920596(+)
chr22:29920420-29921020(+)
chr22:29924084-29924684(+)
chr22:29924780-29925380(+)
chr22:29927323-29927923(+)
chr22:29930230-29930830(+)
chr22:29932150-29932750(+)
chr22:29932950-29933550(+)
chr22:29935001-29935601(+)
chr22:29937740-29938340(+)
chr22:29939050-29939650(+)
chr22:29940178-29940778(+)
chr22:29940923-29941523(+)
chr22:29941995-29942595(+)
chr22:29943817-29944417(+)
chr22:29946310-29946910(+)
chr22:29948500-29949100(+)
chr22:29949432-29950032(+)
chr22:29949922-29950522(+)
chr22:29950545-29951145(+)
chr22:29951127-29951727(+)
chr22:29953510-29954110(+)
chr22:29954400-29955000(+)
chr22:29955350-29955950(+)
chr22:29959684-29960284(+)
chr22:29963210-29963810(+)
chr22:29964956-29965556(+)
chr22:29966370-29966970(+)
chr22:29966832-29967432(+)
chr22:29970875-29971475(+)
chr22:29971310-29971910(+)
chr22:29972190-29972790(+)
chr22:29972650-29973250(+)
chr22:29974685-29975285(+)
chr22:29975990-29976590(+)
chr22:29976441-29977041(+)
chr22:29976858-29977458(+)
chr22:29977547-29978147(+)
chr22:29978611-29979211(+)
chr22:29981018-29981618(+)
chr22:29983941-29984541(+)
chr22:29984878-29985478(+)
chr22:29985807-29986407(+)
chr22:29986375-29986975(+)
chr22:29987060-29987660(+)
chr22:29989809-29990409(+)
chr22:29992250-29992850(+)
chr22:29992997-29993597(+)
chr22:29993707-29994307(+)
chr22:29994391-29994991(+)
chr22:29996770-29997370(+)
chr22:29997347-29997947(+)
chr22:29999126-29999726(+)
chr22:29999739-30000339(+)
chr22:30000488-30001088(+)
chr22:30001413-30002013(+)
chr22:30002263-30002863(+)
chr22:30003305-30003905(+)
chr22:30005015-30005615(+)
chr22:30011606-30012206(+)
chr22:30013113-30013713(+)
chr22:30013979-30014579(+)
chr22:30014610-30015210(+)
chr22:30015579-30016179(+)
chr22:30016200-30016800(+)
chr22:30017833-30018433(+)
chr22:30018926-30019526(+)
chr22:30019517-30020117(+)
chr22:30020290-30020890(+)
chr22:30020744-30021344(+)
chr22:30021461-30022061(+)
chr22:30022376-30022976(+)
chr22:30022842-30023442(+)
chr22:30023490-30024090(+)
chr22:30024830-30025430(+)
chr22:30025320-30025920(+)
chr22:30025937-30026537(+)
chr22:30028606-30029206(+)
chr22:30029292-30029892(+)
chr22:30029776-30030376(+)
chr22:30030210-30030810(+)
chr22:30031650-30032250(+)
chr22:30032629-30033229(+)
chr22:30033090-30033690(+)
chr22:30033830-30034430(+)
chr22:30037239-30037839(+)
chr22:30037830-30038430(+)
chr22:30038550-30039150(+)
chr22:30041230-30041830(+)
chr22:30042990-30043590(+)
chr22:30044259-30044859(+)
chr22:30044708-30045308(+)
chr22:30047686-30048286(+)
chr22:30050212-30050812(+)
chr22:30050711-30051311(+)
chr22:30051350-30051950(+)
chr22:30053693-30054293(+)
chr22:30054136-30054736(+)
chr22:30055060-30055660(+)
chr22:30055910-30056510(+)
chr22:30057189-30057789(+)
chr22:30058360-30058960(+)
chr22:30059287-30059887(+)
chr22:30060037-30060637(+)
chr22:30060608-30061208(+)
chr22:30064570-30065170(+)
chr22:30065620-30066220(+)
chr22:30066502-30067102(+)
chr22:30071990-30072590(+)
chr22:30075235-30075835(+)
chr22:30078240-30078840(+)
chr22:30079130-30079730(+)
chr22:30080150-30080750(+)
chr22:30081517-30082117(+)
chr22:30083034-30083634(+)
chr22:30084255-30084855(+)
chr22:30085107-30085707(+)
chr22:30085698-30086298(+)
chr22:30086378-30086978(+)
chr22:30086870-30087470(+)
chr22:30087532-30088132(+)
chr22:30088105-30088705(+)
chr22:30089061-30089661(+)
chr22:30089672-30090272(+)
chr22:30091071-30091671(+)
chr22:30092050-30092650(+)
chr22:30093094-30093694(+)
chr22:30093955-30094555(+)
chr22:30094479-30095079(+)
chr22:30096066-30096666(+)
chr22:30096486-30097086(+)
chr22:30097191-30097791(+)
chr22:30098023-30098623(+)
chr22:30098926-30099526(+)
chr22:30099619-30100219(+)
chr22:30100383-30100983(+)
chr22:30100821-30101421(+)
chr22:30101809-30102409(+)
chr22:30102354-30102954(+)
chr22:30102890-30103490(+)
chr22:30103375-30103975(+)
chr22:30104832-30105432(+)
chr22:30106143-30106743(+)
chr22:30106819-30107419(+)
chr22:30108475-30109075(+)
chr22:30109072-30109672(+)
chr22:30110017-30110617(+)
chr22:30110588-30111188(+)
chr22:30111139-30111739(+)
chr22:30111599-30112199(+)
chr22:30112615-30113215(+)
chr22:30113850-30114450(+)
chr22:30114335-30114935(+)
chr22:30114832-30115432(+)
chr22:30115885-30116485(+)
chr22:30116715-30117315(+)
chr22:30117522-30118122(+)
chr22:30118097-30118697(+)
chr22:30118599-30119199(+)
chr22:30119650-30120250(+)
chr22:30120926-30121526(+)
chr22:30121963-30122563(+)
chr22:30122377-30122977(+)
chr22:30123005-30123605(+)
chr22:30125595-30126195(+)
chr22:30127964-30128564(+)
chr22:30128910-30129510(+)
chr22:30129407-30130007(+)
chr22:30130190-30130790(+)
chr22:30130743-30131343(+)
chr22:30131270-30131870(+)
chr22:30133160-30133760(+)
chr22:30133741-30134341(+)
chr22:30134310-30134910(+)
chr22:30135376-30135976(+)
chr22:30136069-30136669(+)
chr22:30138211-30138811(+)
chr22:30140195-30140795(+)
chr22:30140747-30141347(+)
chr22:30142599-30143199(+)
chr22:30143195-30143795(+)
chr22:30143701-30144301(+)
chr22:30144349-30144949(+)
chr22:30146493-30147093(+)
chr22:30146955-30147555(+)
chr22:30147403-30148003(+)
chr22:30149970-30150570(+)
chr22:30151770-30152370(+)
chr22:30152199-30152799(+)
chr22:30153927-30154527(+)
chr22:30154590-30155190(+)
chr22:30158199-30158799(+)
chr22:30162221-30162821(+)
chr22:30162870-30163470(+)
chr22:30163524-30164124(+)
chr22:30164031-30164631(+)
chr22:30165646-30166246(+)
chr22:30168118-30168718(+)
chr22:30169141-30169741(+)
chr22:30171489-30172089(+)
chr22:30172550-30173150(+)
chr22:30174761-30175361(+)
chr22:30175250-30175850(+)
chr22:30176242-30176842(+)
chr22:30176673-30177273(+)
chr22:30177212-30177812(+)
chr22:30177912-30178512(+)
chr22:30178390-30178990(+)
chr22:30180735-30181335(+)
chr22:30181963-30182563(+)
chr22:30183218-30183818(+)
chr22:30184254-30184854(+)
chr22:30184786-30185386(+)
chr22:30187930-30188530(+)
chr22:30191535-30192135(+)
chr22:30193225-30193825(+)
chr22:30194213-30194813(+)
chr22:30194651-30195251(+)
chr22:30195122-30195722(+)
chr22:30196562-30197162(+)
chr22:30197090-30197690(+)
chr22:30197710-30198310(+)
chr22:30199485-30200085(+)
chr22:30199980-30200580(+)
chr22:30200910-30201510(+)
chr22:30202066-30202666(+)
chr22:30202780-30203380(+)
chr22:30204071-30204671(+)
chr22:30206132-30206732(+)
chr22:30207270-30207870(+)
chr22:30209010-30209610(+)
chr22:30209453-30210053(+)
chr22:30209882-30210482(+)
chr22:30211547-30212147(+)
chr22:30212007-30212607(+)
chr22:30212575-30213175(+)
chr22:30213620-30214220(+)
chr22:30214082-30214682(+)
chr22:30214781-30215381(+)
chr22:30215441-30216041(+)
chr22:30216810-30217410(+)
chr22:30217234-30217834(+)
chr22:30220579-30221179(+)
chr22:30221467-30222067(+)
chr22:30223012-30223612(+)
chr22:30223554-30224154(+)
chr22:30226463-30227063(+)
chr22:30227441-30228041(+)
chr22:30227950-30228550(+)
chr22:30228920-30229520(+)
chr22:30229414-30230014(+)
chr22:30229910-30230510(+)
chr22:30232210-30232810(+)
chr22:30233569-30234169(+)
chr22:30234065-30234665(+)
chr22:30234809-30235409(+)
chr22:30235655-30236255(+)
chr22:30236366-30236966(+)
chr22:30237933-30238533(+)
chr22:30238635-30239235(+)
chr22:30239084-30239684(+)
chr22:30242130-30242730(+)
chr22:30244047-30244647(+)
chr22:30244520-30245120(+)
chr22:30245455-30246055(+)
chr22:30246694-30247294(+)
chr22:30247913-30248513(+)
chr22:30249290-30249890(+)
chr22:30250030-30250630(+)
chr22:30251538-30252138(+)
chr22:30257570-30258170(+)
chr22:30259510-30260110(+)
chr22:30261470-30262070(+)
chr22:30263106-30263706(+)
chr22:30263839-30264439(+)
chr22:30266494-30267094(+)
chr22:30267030-30267630(+)
chr22:30267564-30268164(+)
chr22:30268048-30268648(+)
chr22:30268861-30269461(+)
chr22:30269806-30270406(+)
chr22:30271420-30272020(+)
chr22:30273519-30274119(+)
chr22:30275643-30276243(+)
chr22:30278210-30278810(+)
chr22:30278950-30279550(+)
chr22:30279631-30280231(+)
chr22:30280226-30280826(+)
chr22:30280983-30281583(+)
chr22:30281523-30282123(+)
chr22:30282035-30282635(+)
chr22:30282475-30283075(+)
chr22:30283158-30283758(+)
chr22:30285070-30285670(+)
chr22:30286630-30287230(+)
chr22:30287250-30287850(+)
chr22:30288729-30289329(+)
chr22:30289250-30289850(+)
chr22:30290451-30291051(+)
chr22:30297347-30297947(+)
chr22:30298410-30299010(+)
chr22:30299230-30299830(+)
chr22:30299928-30300528(+)
chr22:30303204-30303804(+)
chr22:30303642-30304242(+)
chr22:30308523-30309123(+)
chr22:30308945-30309545(+)
chr22:30309905-30310505(+)
chr22:30310766-30311366(+)
chr22:30311929-30312529(+)
chr22:30313129-30313729(+)
chr22:30313830-30314430(+)
chr22:30316153-30316753(+)
chr22:30319714-30320314(+)
chr22:30330467-30331067(+)
chr22:30331607-30332207(+)
chr22:30332123-30332723(+)
chr22:30333670-30334270(+)
chr22:30334106-30334706(+)
chr22:30335570-30336170(+)
chr22:30336430-30337030(+)
chr22:30337140-30337740(+)
chr22:30340235-30340835(+)
chr22:30341238-30341838(+)
chr22:30342079-30342679(+)
chr22:30342880-30343480(+)
chr22:30343329-30343929(+)
chr22:30343847-30344447(+)
chr22:30344252-30344852(+)
chr22:30344662-30345262(+)
chr22:30345230-30345830(+)
chr22:30345790-30346390(+)
chr22:30347200-30347800(+)
chr22:30347863-30348463(+)
chr22:30350105-30350705(+)
chr22:30351230-30351830(+)
chr22:30351829-30352429(+)
chr22:30352664-30353264(+)
chr22:30358020-30358620(+)
chr22:30359780-30360380(+)
chr22:30360290-30360890(+)
chr22:30361331-30361931(+)
chr22:30362441-30363041(+)
chr22:30363366-30363966(+)
chr22:30365645-30366245(+)
chr22:30366130-30366730(+)
chr22:30366945-30367545(+)
chr22:30369146-30369746(+)
chr22:30369645-30370245(+)
chr22:30370347-30370947(+)
chr22:30370768-30371368(+)
chr22:30371411-30372011(+)
chr22:30374590-30375190(+)
chr22:30375249-30375849(+)
chr22:30375652-30376252(+)
chr22:30377090-30377690(+)
chr22:30381350-30381950(+)
chr22:30381807-30382407(+)
chr22:30383124-30383724(+)
chr22:30383715-30384315(+)
chr22:30384590-30385190(+)
chr22:30385370-30385970(+)
chr22:30387730-30388330(+)
chr22:30388207-30388807(+)
chr22:30388616-30389216(+)
chr22:30390050-30390650(+)
chr22:30390838-30391438(+)
chr22:30392980-30393580(+)
chr22:30393410-30394010(+)
chr22:30394488-30395088(+)
chr22:30396457-30397057(+)
chr22:30397410-30398010(+)
chr22:30398758-30399358(+)
chr22:30399974-30400574(+)
chr22:30400536-30401136(+)
chr22:30401106-30401706(+)
chr22:30402040-30402640(+)
chr22:30403265-30403865(+)
chr22:30403697-30404297(+)
chr22:30404256-30404856(+)
chr22:30404768-30405368(+)
chr22:30405657-30406257(+)
chr22:30406250-30406850(+)
chr22:30406922-30407522(+)
chr22:30408685-30409285(+)
chr22:30409087-30409687(+)
chr22:30410098-30410698(+)
chr22:30411119-30411719(+)
chr22:30411751-30412351(+)
chr22:30412440-30413040(+)
chr22:30413262-30413862(+)
chr22:30415050-30415650(+)
chr22:30416236-30416836(+)
chr22:30416770-30417370(+)
chr22:30417240-30417840(+)
chr22:30418075-30418675(+)
chr22:30418530-30419130(+)
chr22:30419069-30419669(+)
chr22:30420335-30420935(+)
chr22:30421144-30421744(+)
chr22:30421970-30422570(+)
chr22:30422637-30423237(+)
chr22:30423038-30423638(+)
chr22:30423722-30424322(+)
chr22:30424476-30425076(+)
chr22:30427598-30428198(+)
chr22:30429027-30429627(+)
chr22:30429750-30430350(+)
chr22:30430410-30431010(+)
chr22:30430810-30431410(+)
chr22:30431290-30431890(+)
chr22:30431770-30432370(+)
chr22:30432525-30433125(+)
chr22:30433080-30433680(+)
chr22:30434075-30434675(+)
chr22:30434745-30435345(+)
chr22:30435530-30436130(+)
chr22:30436020-30436620(+)
chr22:30436770-30437370(+)
chr22:30438032-30438632(+)
chr22:30438984-30439584(+)
chr22:30439610-30440210(+)
chr22:30440283-30440883(+)
chr22:30440800-30441400(+)
chr22:30441821-30442421(+)
chr22:30443216-30443816(+)
chr22:30444551-30445151(+)
chr22:30449410-30450010(+)
chr22:30450519-30451119(+)
chr22:30450930-30451530(+)
chr22:30451926-30452526(+)
chr22:30454530-30455130(+)
chr22:30458210-30458810(+)
chr22:30458843-30459443(+)
chr22:30459998-30460598(+)
chr22:30466610-30467210(+)
chr22:30468700-30469300(+)
chr22:30469611-30470211(+)
chr22:30470890-30471490(+)
chr22:30473259-30473859(+)
chr22:30473702-30474302(+)
chr22:30474144-30474744(+)
chr22:30474710-30475310(+)
chr22:30476039-30476639(+)
chr22:30476595-30477195(+)
chr22:30478934-30479534(+)
chr22:30482843-30483443(+)
chr22:30483440-30484040(+)
chr22:30484795-30485395(+)
chr22:30485376-30485976(+)
chr22:30487940-30488540(+)
chr22:30490665-30491265(+)
chr22:30493740-30494340(+)
chr22:30500394-30500994(+)
chr22:30500810-30501410(+)
chr22:30501640-30502240(+)
chr22:30502250-30502850(+)
chr22:30504511-30505111(+)
chr22:30505130-30505730(+)
chr22:30509529-30510129(+)
chr22:30510288-30510888(+)
chr22:30511704-30512304(+)
chr22:30512378-30512978(+)
chr22:30514192-30514792(+)
chr22:30514714-30515314(+)
chr22:30515816-30516416(+)
chr22:30516850-30517450(+)
chr22:30517350-30517950(+)
chr22:30517800-30518400(+)
chr22:30519085-30519685(+)
chr22:30523628-30524228(+)
chr22:30525517-30526117(+)
chr22:30526720-30527320(+)
chr22:30527555-30528155(+)
chr22:30528280-30528880(+)
chr22:30535290-30535890(+)
chr22:30537852-30538452(+)
chr22:30539226-30539826(+)
chr22:30540294-30540894(+)
chr22:30540910-30541510(+)
chr22:30541710-30542310(+)
chr22:30542230-30542830(+)
chr22:30545230-30545830(+)
chr22:30546142-30546742(+)
chr22:30548830-30549430(+)
chr22:30550230-30550830(+)
chr22:30551850-30552450(+)
chr22:30552722-30553322(+)
chr22:30554500-30555100(+)
chr22:30555035-30555635(+)
chr22:30555577-30556177(+)
chr22:30556964-30557564(+)
chr22:30563170-30563770(+)
chr22:30564832-30565432(+)
chr22:30566018-30566618(+)
chr22:30566740-30567340(+)
chr22:30571103-30571703(+)
chr22:30571645-30572245(+)
chr22:30572500-30573100(+)
chr22:30573039-30573639(+)
chr22:30574245-30574845(+)
chr22:30575100-30575700(+)
chr22:30577590-30578190(+)
chr22:30578254-30578854(+)
chr22:30578708-30579308(+)
chr22:30579210-30579810(+)
chr22:30579749-30580349(+)
chr22:30581024-30581624(+)
chr22:30581910-30582510(+)
chr22:30582435-30583035(+)
chr22:30583446-30584046(+)
chr22:30583884-30584484(+)
chr22:30584800-30585400(+)
chr22:30586437-30587037(+)
chr22:30586975-30587575(+)
chr22:30588332-30588932(+)
chr22:30589930-30590530(+)
chr22:30591148-30591748(+)
chr22:30591953-30592553(+)
chr22:30592416-30593016(+)
chr22:30593404-30594004(+)
chr22:30594250-30594850(+)
chr22:30594790-30595390(+)
chr22:30597813-30598413(+)
chr22:30598405-30599005(+)
chr22:30599900-30600500(+)
chr22:30600547-30601147(+)
chr22:30601122-30601722(+)
chr22:30601532-30602132(+)
chr22:30602798-30603398(+)
chr22:30604678-30605278(+)
chr22:30606248-30606848(+)
chr22:30606803-30607403(+)
chr22:30607340-30607940(+)
chr22:30608538-30609138(+)
chr22:30609422-30610022(+)
chr22:30610692-30611292(+)
chr22:30611555-30612155(+)
chr22:30612580-30613180(+)
chr22:30613808-30614408(+)
chr22:30614951-30615551(+)
chr22:30616050-30616650(+)
chr22:30617096-30617696(+)
chr22:30617643-30618243(+)
chr22:30618255-30618855(+)
chr22:30618680-30619280(+)
chr22:30619203-30619803(+)
chr22:30620104-30620704(+)
chr22:30621419-30622019(+)
chr22:30622302-30622902(+)
chr22:30623514-30624114(+)
chr22:30624010-30624610(+)
chr22:30624540-30625140(+)
chr22:30625395-30625995(+)
chr22:30627058-30627658(+)
chr22:30627970-30628570(+)
chr22:30628657-30629257(+)
chr22:30629350-30629950(+)
chr22:30630677-30631277(+)
chr22:30631626-30632226(+)
chr22:30632410-30633010(+)
chr22:30633958-30634558(+)
chr22:30634487-30635087(+)
chr22:30635354-30635954(+)
chr22:30635901-30636501(+)
chr22:30636392-30636992(+)
chr22:30636886-30637486(+)
chr22:30637454-30638054(+)
chr22:30638373-30638973(+)
chr22:30638937-30639537(+)
chr22:30639632-30640232(+)
chr22:30640218-30640818(+)
chr22:30640880-30641480(+)
chr22:30641503-30642103(+)
chr22:30641928-30642528(+)
chr22:30642406-30643006(+)
chr22:30642947-30643547(+)
chr22:30643440-30644040(+)
chr22:30643892-30644492(+)
chr22:30644350-30644950(+)
chr22:30645017-30645617(+)
chr22:30645620-30646220(+)
chr22:30646202-30646802(+)
chr22:30646616-30647216(+)
chr22:30647029-30647629(+)
chr22:30647587-30648187(+)
chr22:30648388-30648988(+)
chr22:30649151-30649751(+)
chr22:30650184-30650784(+)
chr22:30650930-30651530(+)
chr22:30651810-30652410(+)
chr22:30652639-30653239(+)
chr22:30653147-30653747(+)
chr22:30653626-30654226(+)
chr22:30654507-30655107(+)
chr22:30656560-30657160(+)
chr22:30657016-30657616(+)
chr22:30657448-30658048(+)
chr22:30657950-30658550(+)
chr22:30658745-30659345(+)
chr22:30659233-30659833(+)
chr22:30659955-30660555(+)
chr22:30661170-30661770(+)
chr22:30661774-30662374(+)
chr22:30662858-30663458(+)
chr22:30663567-30664167(+)
chr22:30666722-30667322(+)
chr22:30669088-30669688(+)
chr22:30669866-30670466(+)
chr22:30671534-30672134(+)
chr22:30673481-30674081(+)
chr22:30674019-30674619(+)
chr22:30675253-30675853(+)
chr22:30676387-30676987(+)
chr22:30678466-30679066(+)
chr22:30679248-30679848(+)
chr22:30680073-30680673(+)
chr22:30680570-30681170(+)
chr22:30682116-30682716(+)
chr22:30682727-30683327(+)
chr22:30683788-30684388(+)
chr22:30684340-30684940(+)
chr22:30684839-30685439(+)
chr22:30685410-30686010(+)
chr22:30686032-30686632(+)
chr22:30686739-30687339(+)
chr22:30687493-30688093(+)
chr22:30688381-30688981(+)
chr22:30689290-30689890(+)
chr22:30689952-30690552(+)
chr22:30690689-30691289(+)
chr22:30691450-30692050(+)
chr22:30692205-30692805(+)
chr22:30692733-30693333(+)
chr22:30693351-30693951(+)
chr22:30694130-30694730(+)
chr22:30694930-30695530(+)
chr22:30695750-30696350(+)
chr22:30697511-30698111(+)
chr22:30697995-30698595(+)
chr22:30698454-30699054(+)
chr22:30699421-30700021(+)
chr22:30699835-30700435(+)
chr22:30700635-30701235(+)
chr22:30701391-30701991(+)
chr22:30702071-30702671(+)
chr22:30702985-30703585(+)
chr22:30704400-30705000(+)
chr22:30705304-30705904(+)
chr22:30705788-30706388(+)
chr22:30706243-30706843(+)
chr22:30707235-30707835(+)
chr22:30707925-30708525(+)
chr22:30708871-30709471(+)
chr22:30709620-30710220(+)
chr22:30710778-30711378(+)
chr22:30711330-30711930(+)
chr22:30711932-30712532(+)
chr22:30712726-30713326(+)
chr22:30713156-30713756(+)
chr22:30714860-30715460(+)
chr22:30716215-30716815(+)
chr22:30717090-30717690(+)
chr22:30719130-30719730(+)
chr22:30720196-30720796(+)
chr22:30720984-30721584(+)
chr22:30721723-30722323(+)
chr22:30722266-30722866(+)
chr22:30722736-30723336(+)
chr22:30723643-30724243(+)
chr22:30724416-30725016(+)
chr22:30726648-30727248(+)
chr22:30728621-30729221(+)
chr22:30729595-30730195(+)
chr22:30730590-30731190(+)
chr22:30731085-30731685(+)
chr22:30733070-30733670(+)
chr22:30734253-30734853(+)
chr22:30734662-30735262(+)
chr22:30736773-30737373(+)
chr22:30740340-30740940(+)
chr22:30740750-30741350(+)
chr22:30742350-30742950(+)
chr22:30743410-30744010(+)
chr22:30744705-30745305(+)
chr22:30746190-30746790(+)
chr22:30747140-30747740(+)
chr22:30748486-30749086(+)
chr22:30750021-30750621(+)
chr22:30750545-30751145(+)
chr22:30751075-30751675(+)
chr22:30751956-30752556(+)
chr22:30752494-30753094(+)
chr22:30752985-30753585(+)
chr22:30753683-30754283(+)
chr22:30754423-30755023(+)
chr22:30757080-30757680(+)
chr22:30757757-30758357(+)
chr22:30758310-30758910(+)
chr22:30758730-30759330(+)
chr22:30761003-30761603(+)
chr22:30761592-30762192(+)
chr22:30765128-30765728(+)
chr22:30766110-30766710(+)
chr22:30766531-30767131(+)
chr22:30767264-30767864(+)
chr22:30768038-30768638(+)
chr22:30768772-30769372(+)
chr22:30769234-30769834(+)
chr22:30769676-30770276(+)
chr22:30770437-30771037(+)
chr22:30771270-30771870(+)
chr22:30772095-30772695(+)
chr22:30773422-30774022(+)
chr22:30775100-30775700(+)
chr22:30775525-30776125(+)
chr22:30775990-30776590(+)
chr22:30776617-30777217(+)
chr22:30777244-30777844(+)
chr22:30778220-30778820(+)
chr22:30779191-30779791(+)
chr22:30780235-30780835(+)
chr22:30782030-30782630(+)
chr22:30783050-30783650(+)
chr22:30784076-30784676(+)
chr22:30784595-30785195(+)
chr22:30785810-30786410(+)
chr22:30787012-30787612(+)
chr22:30787653-30788253(+)
chr22:30788060-30788660(+)
chr22:30788605-30789205(+)
chr22:30789153-30789753(+)
chr22:30789570-30790170(+)
chr22:30791610-30792210(+)
chr22:30792687-30793287(+)
chr22:30793294-30793894(+)
chr22:30794017-30794617(+)
chr22:30794745-30795345(+)
chr22:30795229-30795829(+)
chr22:30795995-30796595(+)
chr22:30798027-30798627(+)
chr22:30799086-30799686(+)
chr22:30800200-30800800(+)
chr22:30803130-30803730(+)
chr22:30804658-30805258(+)
chr22:30807110-30807710(+)
chr22:30807682-30808282(+)
chr22:30808890-30809490(+)
chr22:30809401-30810001(+)
chr22:30810535-30811135(+)
chr22:30812325-30812925(+)
chr22:30814751-30815351(+)
chr22:30816345-30816945(+)
chr22:30817646-30818246(+)
chr22:30818381-30818981(+)
chr22:30818846-30819446(+)
chr22:30819745-30820345(+)
chr22:30820355-30820955(+)
chr22:30820778-30821378(+)
chr22:30821398-30821998(+)
chr22:30821895-30822495(+)
chr22:30822366-30822966(+)
chr22:30823785-30824385(+)
chr22:30824255-30824855(+)
chr22:30824855-30825455(+)
chr22:30825735-30826335(+)
chr22:30826834-30827434(+)
chr22:30828379-30828979(+)
chr22:30829095-30829695(+)
chr22:30829975-30830575(+)
chr22:30830842-30831442(+)
chr22:30831561-30832161(+)
chr22:30832202-30832802(+)
chr22:30833375-30833975(+)
chr22:30834302-30834902(+)
chr22:30835110-30835710(+)
chr22:30835675-30836275(+)
chr22:30837035-30837635(+)
chr22:30838241-30838841(+)
chr22:30838791-30839391(+)
chr22:30839493-30840093(+)
chr22:30840557-30841157(+)
chr22:30841077-30841677(+)
chr22:30841960-30842560(+)
chr22:30843555-30844155(+)
chr22:30847320-30847920(+)
chr22:30848809-30849409(+)
chr22:30849470-30850070(+)
chr22:30849983-30850583(+)
chr22:30850770-30851370(+)
chr22:30852210-30852810(+)
chr22:30853751-30854351(+)
chr22:30855178-30855778(+)
chr22:30855999-30856599(+)
chr22:30858873-30859473(+)
chr22:30867753-30868353(+)
chr22:30868881-30869481(+)
chr22:30870886-30871486(+)
chr22:30872197-30872797(+)
chr22:30872990-30873590(+)
chr22:30875890-30876490(+)
chr22:30877594-30878194(+)
chr22:30879050-30879650(+)
chr22:30879636-30880236(+)
chr22:30880535-30881135(+)
chr22:30881259-30881859(+)
chr22:30882507-30883107(+)
chr22:30883015-30883615(+)
chr22:30884028-30884628(+)
chr22:30884742-30885342(+)
chr22:30885426-30886026(+)
chr22:30886246-30886846(+)
chr22:30886662-30887262(+)
chr22:30887642-30888242(+)
chr22:30889850-30890450(+)
chr22:30893392-30893992(+)
chr22:30894295-30894895(+)
chr22:30894990-30895590(+)
chr22:30899435-30900035(+)
chr22:30900361-30900961(+)
chr22:30900997-30901597(+)
chr22:30901415-30902015(+)
chr22:30902441-30903041(+)
chr22:30905760-30906360(+)
chr22:30906990-30907590(+)
chr22:30907793-30908393(+)
chr22:30909548-30910148(+)
chr22:30910050-30910650(+)
chr22:30910462-30911062(+)
chr22:30912323-30912923(+)
chr22:30913190-30913790(+)
chr22:30913890-30914490(+)
chr22:30916131-30916731(+)
chr22:30917250-30917850(+)
chr22:30919700-30920300(+)
chr22:30921409-30922009(+)
chr22:30924418-30925018(+)
chr22:30924820-30925420(+)
chr22:30925613-30926213(+)
chr22:30926587-30927187(+)
chr22:30927964-30928564(+)
chr22:30929720-30930320(+)
chr22:30931109-30931709(+)
chr22:30932283-30932883(+)
chr22:30933367-30933967(+)
chr22:30934159-30934759(+)
chr22:30937692-30938292(+)
chr22:30938280-30938880(+)
chr22:30939255-30939855(+)
chr22:30940023-30940623(+)
chr22:30942394-30942994(+)
chr22:30942961-30943561(+)
chr22:30943590-30944190(+)
chr22:30945710-30946310(+)
chr22:30948860-30949460(+)
chr22:30949487-30950087(+)
chr22:30951122-30951722(+)
chr22:30951564-30952164(+)
chr22:30952289-30952889(+)
chr22:30953076-30953676(+)
chr22:30953490-30954090(+)
chr22:30955691-30956291(+)
chr22:30956505-30957105(+)
chr22:30957418-30958018(+)
chr22:30958321-30958921(+)
chr22:30960456-30961056(+)
chr22:30961247-30961847(+)
chr22:30961956-30962556(+)
chr22:30964032-30964632(+)
chr22:30966640-30967240(+)
chr22:30967105-30967705(+)
chr22:30967992-30968592(+)
chr22:30968701-30969301(+)
chr22:30969376-30969976(+)
chr22:30969846-30970446(+)
chr22:30970378-30970978(+)
chr22:30971022-30971622(+)
chr22:30971749-30972349(+)
chr22:30972471-30973071(+)
chr22:30974346-30974946(+)
chr22:30974780-30975380(+)
chr22:30976166-30976766(+)
chr22:30976685-30977285(+)
chr22:30977393-30977993(+)
chr22:30977868-30978468(+)
chr22:30978703-30979303(+)
chr22:30980178-30980778(+)
chr22:30980591-30981191(+)
chr22:30981580-30982180(+)
chr22:30986550-30987150(+)
chr22:30987100-30987700(+)
chr22:30987825-30988425(+)
chr22:30988250-30988850(+)
chr22:30988683-30989283(+)
chr22:30990270-30990870(+)
chr22:30991395-30991995(+)
chr22:30992746-30993346(+)
chr22:30993399-30993999(+)
chr22:30994450-30995050(+)
chr22:30994852-30995452(+)
chr22:30997945-30998545(+)
chr22:30999670-31000270(+)
chr22:31000430-31001030(+)
chr22:31000850-31001450(+)
chr22:31001438-31002038(+)
chr22:31002173-31002773(+)
chr22:31002669-31003269(+)
chr22:31003296-31003896(+)
chr22:31003790-31004390(+)
chr22:31004680-31005280(+)
chr22:31005165-31005765(+)
chr22:31005700-31006300(+)
chr22:31006149-31006749(+)
chr22:31007090-31007690(+)
chr22:31008685-31009285(+)
chr22:31010762-31011362(+)
chr22:31011476-31012076(+)
chr22:31012870-31013470(+)
chr22:31021805-31022405(+)
chr22:31022278-31022878(+)
chr22:31022792-31023392(+)
chr22:31023381-31023981(+)
chr22:31023870-31024470(+)
chr22:31024388-31024988(+)
chr22:31025770-31026370(+)
chr22:31026694-31027294(+)
chr22:31029495-31030095(+)
chr22:31030332-31030932(+)
chr22:31030805-31031405(+)
chr22:31031323-31031923(+)
chr22:31031986-31032586(+)
chr22:31032549-31033149(+)
chr22:31033465-31034065(+)
chr22:31036835-31037435(+)
chr22:31038090-31038690(+)
chr22:31039090-31039690(+)
chr22:31039592-31040192(+)
chr22:31040045-31040645(+)
chr22:31040766-31041366(+)
chr22:31041734-31042334(+)
chr22:31042334-31042934(+)
chr22:31043313-31043913(+)
chr22:31044710-31045310(+)
chr22:31045289-31045889(+)
chr22:31046576-31047176(+)
chr22:31047663-31048263(+)
chr22:31048623-31049223(+)
chr22:31050762-31051362(+)
chr22:31051410-31052010(+)
chr22:31052050-31052650(+)
chr22:31055610-31056210(+)
chr22:31057010-31057610(+)
chr22:31057454-31058054(+)
chr22:31057950-31058550(+)
chr22:31060970-31061570(+)
chr22:31061730-31062330(+)
chr22:31062886-31063486(+)
chr22:31063557-31064157(+)
chr22:31064157-31064757(+)
chr22:31066933-31067533(+)
chr22:31068344-31068944(+)
chr22:31070373-31070973(+)
chr22:31071327-31071927(+)
chr22:31072075-31072675(+)
chr22:31072553-31073153(+)
chr22:31074070-31074670(+)
chr22:31075576-31076176(+)
chr22:31076935-31077535(+)
chr22:31077890-31078490(+)
chr22:31081060-31081660(+)
chr22:31083222-31083822(+)
chr22:31087096-31087696(+)
chr22:31090043-31090643(+)
chr22:31090674-31091274(+)
chr22:31091286-31091886(+)
chr22:31091915-31092515(+)
chr22:31093884-31094484(+)
chr22:31095150-31095750(+)
chr22:31097773-31098373(+)
chr22:31099665-31100265(+)
chr22:31100126-31100726(+)
chr22:31100750-31101350(+)
chr22:31101676-31102276(+)
chr22:31102186-31102786(+)
chr22:31105030-31105630(+)
chr22:31105930-31106530(+)
chr22:31113233-31113833(+)
chr22:31113800-31114400(+)
chr22:31114510-31115110(+)
chr22:31114949-31115549(+)
chr22:31115760-31116360(+)
chr22:31116284-31116884(+)
chr22:31124714-31125314(+)
chr22:31126250-31126850(+)
chr22:31127465-31128065(+)
chr22:31128256-31128856(+)
chr22:31129166-31129766(+)
chr22:31134150-31134750(+)
chr22:31135050-31135650(+)
chr22:31135460-31136060(+)
chr22:31135917-31136517(+)
chr22:31136400-31137000(+)
chr22:31138338-31138938(+)
chr22:31139344-31139944(+)
chr22:31140018-31140618(+)
chr22:31141470-31142070(+)
chr22:31142550-31143150(+)
chr22:31143375-31143975(+)
chr22:31145906-31146506(+)
chr22:31147610-31148210(+)
chr22:31148659-31149259(+)
chr22:31149378-31149978(+)
chr22:31149870-31150470(+)
chr22:31150300-31150900(+)
chr22:31150836-31151436(+)
chr22:31151262-31151862(+)
chr22:31156760-31157360(+)
chr22:31157810-31158410(+)
chr22:31159674-31160274(+)
chr22:31160186-31160786(+)
chr22:31162170-31162770(+)
chr22:31162970-31163570(+)
chr22:31163620-31164220(+)
chr22:31164320-31164920(+)
chr22:31166070-31166670(+)
chr22:31167827-31168427(+)
chr22:31168275-31168875(+)
chr22:31169333-31169933(+)
chr22:31170430-31171030(+)
chr22:31172310-31172910(+)
chr22:31173032-31173632(+)
chr22:31173453-31174053(+)
chr22:31174153-31174753(+)
chr22:31175880-31176480(+)
chr22:31177212-31177812(+)
chr22:31178494-31179094(+)
chr22:31178898-31179498(+)
chr22:31180202-31180802(+)
chr22:31181470-31182070(+)
chr22:31186234-31186834(+)
chr22:31188415-31189015(+)
chr22:31191730-31192330(+)
chr22:31198177-31198777(+)
chr22:31198651-31199251(+)
chr22:31199110-31199710(+)
chr22:31199546-31200146(+)
chr22:31200622-31201222(+)
chr22:31202298-31202898(+)
chr22:31202770-31203370(+)
chr22:31203170-31203770(+)
chr22:31204985-31205585(+)
chr22:31205936-31206536(+)
chr22:31206350-31206950(+)
chr22:31207650-31208250(+)
chr22:31208660-31209260(+)
chr22:31209850-31210450(+)
chr22:31210830-31211430(+)
chr22:31212227-31212827(+)
chr22:31214550-31215150(+)
chr22:31217224-31217824(+)
chr22:31217696-31218296(+)
chr22:31218200-31218800(+)
chr22:31218884-31219484(+)
chr22:31219397-31219997(+)
chr22:31220054-31220654(+)
chr22:31220604-31221204(+)
chr22:31221420-31222020(+)
chr22:31221936-31222536(+)
chr22:31222553-31223153(+)
chr22:31223050-31223650(+)
chr22:31224150-31224750(+)
chr22:31225377-31225977(+)
chr22:31225937-31226537(+)
chr22:31226757-31227357(+)
chr22:31227655-31228255(+)
chr22:31228457-31229057(+)
chr22:31229223-31229823(+)
chr22:31230436-31231036(+)
chr22:31232100-31232700(+)
chr22:31232506-31233106(+)
chr22:31233340-31233940(+)
chr22:31233981-31234581(+)
chr22:31236491-31237091(+)
chr22:31237199-31237799(+)
chr22:31237989-31238589(+)
chr22:31239063-31239663(+)
chr22:31240862-31241462(+)
chr22:31243488-31244088(+)
chr22:31251606-31252206(+)
chr22:31252018-31252618(+)
chr22:31252696-31253296(+)
chr22:31253590-31254190(+)
chr22:31255605-31256205(+)
chr22:31256209-31256809(+)
chr22:31257022-31257622(+)
chr22:31257688-31258288(+)
chr22:31259238-31259838(+)
chr22:31260302-31260902(+)
chr22:31261786-31262386(+)
chr22:31262660-31263260(+)
chr22:31263266-31263866(+)
chr22:31263979-31264579(+)
chr22:31264652-31265252(+)
chr22:31265280-31265880(+)
chr22:31265950-31266550(+)
chr22:31266365-31266965(+)
chr22:31266864-31267464(+)
chr22:31267340-31267940(+)
chr22:31268103-31268703(+)
chr22:31268507-31269107(+)
chr22:31269079-31269679(+)
chr22:31270664-31271264(+)
chr22:31271628-31272228(+)
chr22:31272231-31272831(+)
chr22:31272845-31273445(+)
chr22:31273434-31274034(+)
chr22:31273875-31274475(+)
chr22:31274350-31274950(+)
chr22:31274846-31275446(+)
chr22:31275294-31275894(+)
chr22:31276110-31276710(+)
chr22:31276914-31277514(+)
chr22:31277338-31277938(+)
chr22:31277960-31278560(+)
chr22:31278873-31279473(+)
chr22:31279440-31280040(+)
chr22:31279860-31280460(+)
chr22:31280591-31281191(+)
chr22:31281405-31282005(+)
chr22:31282104-31282704(+)
chr22:31282570-31283170(+)
chr22:31283616-31284216(+)
chr22:31284520-31285120(+)
chr22:31285166-31285766(+)
chr22:31285572-31286172(+)
chr22:31286468-31287068(+)
chr22:31287305-31287905(+)
chr22:31288050-31288650(+)
chr22:31288673-31289273(+)
chr22:31289504-31290104(+)
chr22:31290196-31290796(+)
chr22:31290830-31291430(+)
chr22:31292410-31293010(+)
chr22:31293247-31293847(+)
chr22:31298828-31299428(+)
chr22:31299858-31300458(+)
chr22:31301684-31302284(+)
chr22:31302255-31302855(+)
chr22:31302776-31303376(+)
chr22:31303466-31304066(+)
chr22:31303954-31304554(+)
chr22:31306268-31306868(+)
chr22:31307230-31307830(+)
chr22:31312558-31313158(+)
chr22:31316183-31316783(+)
chr22:31316998-31317598(+)
chr22:31317440-31318040(+)
chr22:31317966-31318566(+)
chr22:31319020-31319620(+)
chr22:31319982-31320582(+)
chr22:31321190-31321790(+)
chr22:31324670-31325270(+)
chr22:31326090-31326690(+)
chr22:31327990-31328590(+)
chr22:31328396-31328996(+)
chr22:31329350-31329950(+)
chr22:31330510-31331110(+)
chr22:31335210-31335810(+)
chr22:31336530-31337130(+)
chr22:31339255-31339855(+)
chr22:31340910-31341510(+)
chr22:31341632-31342232(+)
chr22:31342553-31343153(+)
chr22:31343109-31343709(+)
chr22:31343701-31344301(+)
chr22:31344871-31345471(+)
chr22:31345872-31346472(+)
chr22:31347810-31348410(+)
chr22:31348351-31348951(+)
chr22:31349062-31349662(+)
chr22:31353860-31354460(+)
chr22:31358795-31359395(+)
chr22:31360140-31360740(+)
chr22:31360770-31361370(+)
chr22:31362040-31362640(+)
chr22:31363805-31364405(+)
chr22:31364302-31364902(+)
chr22:31364850-31365450(+)
chr22:31365487-31366087(+)
chr22:31366208-31366808(+)
chr22:31369300-31369900(+)
chr22:31371530-31372130(+)
chr22:31372430-31373030(+)
chr22:31372905-31373505(+)
chr22:31374243-31374843(+)
chr22:31375862-31376462(+)
chr22:31379690-31380290(+)
chr22:31380196-31380796(+)
chr22:31380710-31381310(+)
chr22:31381494-31382094(+)
chr22:31383710-31384310(+)
chr22:31385367-31385967(+)
chr22:31386573-31387173(+)
chr22:31387073-31387673(+)
chr22:31388040-31388640(+)
chr22:31388513-31389113(+)
chr22:31389210-31389810(+)
chr22:31390260-31390860(+)
chr22:31390869-31391469(+)
chr22:31392344-31392944(+)
chr22:31394222-31394822(+)
chr22:31397272-31397872(+)
chr22:31398953-31399553(+)
chr22:31400570-31401170(+)
chr22:31401450-31402050(+)
chr22:31401880-31402480(+)
chr22:31403310-31403910(+)
chr22:31404270-31404870(+)
chr22:31408990-31409590(+)
chr22:31409885-31410485(+)
chr22:31414530-31415130(+)
chr22:31415185-31415785(+)
chr22:31416236-31416836(+)
chr22:31419398-31419998(+)
chr22:31420890-31421490(+)
chr22:31429630-31430230(+)
chr22:31431689-31432289(+)
chr22:31432654-31433254(+)
chr22:31434724-31435324(+)
chr22:31435265-31435865(+)
chr22:31436345-31436945(+)
chr22:31436893-31437493(+)
chr22:31437331-31437931(+)
chr22:31440266-31440866(+)
chr22:31441750-31442350(+)
chr22:31442368-31442968(+)
chr22:31443849-31444449(+)
chr22:31444520-31445120(+)
chr22:31445748-31446348(+)
chr22:31448050-31448650(+)
chr22:31448927-31449527(+)
chr22:31449750-31450350(+)
chr22:31450996-31451596(+)
chr22:31451431-31452031(+)
chr22:31452330-31452930(+)
chr22:31452833-31453433(+)
chr22:31454247-31454847(+)
chr22:31455529-31456129(+)
chr22:31455950-31456550(+)
chr22:31456995-31457595(+)
chr22:31458265-31458865(+)
chr22:31458816-31459416(+)
chr22:31459792-31460392(+)
chr22:31460710-31461310(+)
chr22:31461700-31462300(+)
chr22:31464310-31464910(+)
chr22:31464824-31465424(+)
chr22:31465713-31466313(+)
chr22:31469156-31469756(+)
chr22:31469651-31470251(+)
chr22:31471796-31472396(+)
chr22:31472198-31472798(+)
chr22:31473597-31474197(+)
chr22:31474296-31474896(+)
chr22:31475030-31475630(+)
chr22:31476180-31476780(+)
chr22:31476779-31477379(+)
chr22:31477726-31478326(+)
chr22:31478442-31479042(+)
chr22:31479220-31479820(+)
chr22:31479801-31480401(+)
chr22:31480204-31480804(+)
chr22:31480812-31481412(+)
chr22:31482292-31482892(+)
chr22:31482848-31483448(+)
chr22:31484340-31484940(+)
chr22:31485026-31485626(+)
chr22:31486042-31486642(+)
chr22:31486950-31487550(+)
chr22:31488290-31488890(+)
chr22:31488962-31489562(+)
chr22:31489420-31490020(+)
chr22:31489981-31490581(+)
chr22:31490914-31491514(+)
chr22:31491350-31491950(+)
chr22:31492634-31493234(+)
chr22:31493674-31494274(+)
chr22:31494499-31495099(+)
chr22:31495263-31495863(+)
chr22:31496174-31496774(+)
chr22:31498352-31498952(+)
chr22:31499367-31499967(+)
chr22:31499850-31500450(+)
chr22:31500342-31500942(+)
chr22:31500790-31501390(+)
chr22:31501365-31501965(+)
chr22:31501872-31502472(+)
chr22:31502786-31503386(+)
chr22:31503431-31504031(+)
chr22:31508550-31509150(+)
chr22:31510010-31510610(+)
chr22:31511830-31512430(+)
chr22:31512790-31513390(+)
chr22:31513790-31514390(+)
chr22:31514380-31514980(+)
chr22:31514997-31515597(+)
chr22:31515487-31516087(+)
chr22:31516061-31516661(+)
chr22:31516539-31517139(+)
chr22:31517345-31517945(+)
chr22:31518564-31519164(+)
chr22:31519049-31519649(+)
chr22:31519515-31520115(+)
chr22:31520179-31520779(+)
chr22:31520858-31521458(+)
chr22:31521416-31522016(+)
chr22:31522183-31522783(+)
chr22:31523200-31523800(+)
chr22:31524114-31524714(+)
chr22:31526285-31526885(+)
chr22:31526752-31527352(+)
chr22:31527644-31528244(+)
chr22:31528528-31529128(+)
chr22:31528957-31529557(+)
chr22:31529465-31530065(+)
chr22:31529961-31530561(+)
chr22:31530563-31531163(+)
chr22:31531277-31531877(+)
chr22:31532144-31532744(+)
chr22:31532715-31533315(+)
chr22:31533630-31534230(+)
chr22:31534032-31534632(+)
chr22:31534446-31535046(+)
chr22:31535112-31535712(+)
chr22:31535771-31536371(+)
chr22:31536252-31536852(+)
chr22:31537306-31537906(+)
chr22:31538367-31538967(+)
chr22:31539279-31539879(+)
chr22:31540095-31540695(+)
chr22:31543403-31544003(+)
chr22:31544445-31545045(+)
chr22:31544861-31545461(+)
chr22:31546523-31547123(+)
chr22:31550850-31551450(+)
chr22:31551331-31551931(+)
chr22:31551970-31552570(+)
chr22:31555220-31555820(+)
chr22:31555842-31556442(+)
chr22:31556270-31556870(+)
chr22:31557168-31557768(+)
chr22:31558227-31558827(+)
chr22:31559054-31559654(+)
chr22:31563970-31564570(+)
chr22:31564658-31565258(+)
chr22:31565682-31566282(+)
chr22:31566710-31567310(+)
chr22:31568794-31569394(+)
chr22:31569490-31570090(+)
chr22:31572722-31573322(+)
chr22:31573295-31573895(+)
chr22:31573700-31574300(+)
chr22:31575215-31575815(+)
chr22:31578950-31579550(+)
chr22:31579732-31580332(+)
chr22:31580952-31581552(+)
chr22:31582867-31583467(+)
chr22:31583426-31584026(+)
chr22:31586755-31587355(+)
chr22:31587919-31588519(+)
chr22:31588426-31589026(+)
chr22:31588898-31589498(+)
chr22:31590510-31591110(+)
chr22:31591300-31591900(+)
chr22:31592010-31592610(+)
chr22:31593470-31594070(+)
chr22:31595072-31595672(+)
chr22:31595530-31596130(+)
chr22:31597950-31598550(+)
chr22:31600339-31600939(+)
chr22:31602360-31602960(+)
chr22:31603190-31603790(+)
chr22:31605723-31606323(+)
chr22:31606261-31606861(+)
chr22:31606782-31607382(+)
chr22:31607866-31608466(+)
chr22:31608285-31608885(+)
chr22:31608738-31609338(+)
chr22:31609205-31609805(+)
chr22:31611020-31611620(+)
chr22:31612370-31612970(+)
chr22:31613490-31614090(+)
chr22:31614462-31615062(+)
chr22:31615687-31616287(+)
chr22:31616125-31616725(+)
chr22:31617648-31618248(+)
chr22:31618130-31618730(+)
chr22:31618620-31619220(+)
chr22:31619055-31619655(+)
chr22:31619770-31620370(+)
chr22:31620507-31621107(+)
chr22:31620985-31621585(+)
chr22:31622225-31622825(+)
chr22:31623074-31623674(+)
chr22:31623703-31624303(+)
chr22:31624284-31624884(+)
chr22:31625563-31626163(+)
chr22:31625983-31626583(+)
chr22:31626474-31627074(+)
chr22:31627020-31627620(+)
chr22:31628830-31629430(+)
chr22:31630959-31631559(+)
chr22:31633965-31634565(+)
chr22:31635795-31636395(+)
chr22:31637104-31637704(+)
chr22:31637828-31638428(+)
chr22:31638550-31639150(+)
chr22:31639184-31639784(+)
chr22:31639828-31640428(+)
chr22:31640349-31640949(+)
chr22:31640826-31641426(+)
chr22:31643548-31644148(+)
chr22:31643994-31644594(+)
chr22:31644796-31645396(+)
chr22:31645348-31645948(+)
chr22:31645855-31646455(+)
chr22:31646630-31647230(+)
chr22:31647194-31647794(+)
chr22:31649335-31649935(+)
chr22:31649839-31650439(+)
chr22:31651370-31651970(+)
chr22:31652570-31653170(+)
chr22:31654862-31655462(+)
chr22:31655889-31656489(+)
chr22:31658541-31659141(+)
chr22:31659290-31659890(+)
chr22:31659846-31660446(+)
chr22:31661766-31662366(+)
chr22:31662300-31662900(+)
chr22:31663570-31664170(+)
chr22:31664284-31664884(+)
chr22:31665215-31665815(+)
chr22:31665868-31666468(+)
chr22:31666770-31667370(+)
chr22:31667404-31668004(+)
chr22:31668692-31669292(+)
chr22:31669901-31670501(+)
chr22:31670450-31671050(+)
chr22:31670912-31671512(+)
chr22:31671441-31672041(+)
chr22:31672425-31673025(+)
chr22:31674209-31674809(+)
chr22:31674739-31675339(+)
chr22:31675216-31675816(+)
chr22:31675973-31676573(+)
chr22:31676657-31677257(+)
chr22:31677170-31677770(+)
chr22:31677614-31678214(+)
chr22:31678056-31678656(+)
chr22:31678798-31679398(+)
chr22:31679935-31680535(+)
chr22:31680340-31680940(+)
chr22:31680745-31681345(+)
chr22:31682266-31682866(+)
chr22:31683815-31684415(+)
chr22:31684494-31685094(+)
chr22:31685312-31685912(+)
chr22:31685891-31686491(+)
chr22:31686495-31687095(+)
chr22:31686992-31687592(+)
chr22:31687555-31688155(+)
chr22:31688203-31688803(+)
chr22:31688819-31689419(+)
chr22:31689500-31690100(+)
chr22:31691320-31691920(+)
chr22:31691752-31692352(+)
chr22:31692157-31692757(+)
chr22:31695762-31696362(+)
chr22:31696777-31697377(+)
chr22:31697922-31698522(+)
chr22:31701110-31701710(+)
chr22:31702330-31702930(+)
chr22:31704118-31704718(+)
chr22:31709181-31709781(+)
chr22:31709624-31710224(+)
chr22:31710650-31711250(+)
chr22:31713570-31714170(+)
chr22:31716190-31716790(+)
chr22:31717298-31717898(+)
chr22:31718190-31718790(+)
chr22:31718765-31719365(+)
chr22:31719680-31720280(+)
chr22:31720090-31720690(+)
chr22:31721210-31721810(+)
chr22:31722770-31723370(+)
chr22:31724063-31724663(+)
chr22:31724945-31725545(+)
chr22:31725703-31726303(+)
chr22:31726258-31726858(+)
chr22:31727930-31728530(+)
chr22:31728777-31729377(+)
chr22:31729628-31730228(+)
chr22:31731440-31732040(+)
chr22:31733065-31733665(+)
chr22:31733568-31734168(+)
chr22:31734030-31734630(+)
chr22:31735175-31735775(+)
chr22:31736115-31736715(+)
chr22:31736683-31737283(+)
chr22:31737566-31738166(+)
chr22:31738543-31739143(+)
chr22:31739166-31739766(+)
chr22:31739631-31740231(+)
chr22:31740252-31740852(+)
chr22:31740927-31741527(+)
chr22:31741686-31742286(+)
chr22:31742092-31742692(+)
chr22:31742605-31743205(+)
chr22:31743273-31743873(+)
chr22:31744502-31745102(+)
chr22:31745946-31746546(+)
chr22:31746347-31746947(+)
chr22:31747990-31748590(+)
chr22:31750370-31750970(+)
chr22:31751280-31751880(+)
chr22:31755875-31756475(+)
chr22:31757578-31758178(+)
chr22:31758480-31759080(+)
chr22:31759936-31760536(+)
chr22:31760630-31761230(+)
chr22:31761190-31761790(+)
chr22:31763670-31764270(+)
chr22:31766253-31766853(+)
chr22:31766867-31767467(+)
chr22:31769503-31770103(+)
chr22:31773529-31774129(+)
chr22:31774050-31774650(+)
chr22:31774530-31775130(+)
chr22:31778210-31778810(+)
chr22:31785273-31785873(+)
chr22:31789778-31790378(+)
chr22:31790226-31790826(+)
chr22:31792750-31793350(+)
chr22:31793553-31794153(+)
chr22:31794139-31794739(+)
chr22:31794686-31795286(+)
chr22:31795214-31795814(+)
chr22:31795860-31796460(+)
chr22:31796391-31796991(+)
chr22:31798800-31799400(+)
chr22:31799450-31800050(+)
chr22:31802630-31803230(+)
chr22:31818644-31819244(+)
chr22:31821548-31822148(+)
chr22:31823122-31823722(+)
chr22:31825550-31826150(+)
chr22:31827866-31828466(+)
chr22:31829910-31830510(+)
chr22:31831962-31832562(+)
chr22:31832730-31833330(+)
chr22:31835683-31836283(+)
chr22:31836558-31837158(+)
chr22:31838100-31838700(+)
chr22:31838787-31839387(+)
chr22:31839390-31839990(+)
chr22:31840690-31841290(+)
chr22:31842110-31842710(+)
chr22:31843224-31843824(+)
chr22:31844261-31844861(+)
chr22:31845335-31845935(+)
chr22:31846010-31846610(+)
chr22:31847593-31848193(+)
chr22:31848059-31848659(+)
chr22:31848670-31849270(+)
chr22:31852654-31853254(+)
chr22:31854270-31854870(+)
chr22:31856893-31857493(+)
chr22:31858180-31858780(+)
chr22:31859490-31860090(+)
chr22:31861150-31861750(+)
chr22:31862750-31863350(+)
chr22:31868703-31869303(+)
chr22:31870618-31871218(+)
chr22:31873272-31873872(+)
chr22:31873920-31874520(+)
chr22:31879230-31879830(+)
chr22:31883875-31884475(+)
chr22:31884437-31885037(+)
chr22:31884971-31885571(+)
chr22:31885587-31886187(+)
chr22:31886218-31886818(+)
chr22:31887128-31887728(+)
chr22:31888029-31888629(+)
chr22:31889564-31890164(+)
chr22:31890148-31890748(+)
chr22:31891318-31891918(+)
chr22:31892060-31892660(+)
chr22:31892705-31893305(+)
chr22:31893351-31893951(+)
chr22:31894775-31895375(+)
chr22:31899132-31899732(+)
chr22:31900165-31900765(+)
chr22:31904495-31905095(+)
chr22:31904993-31905593(+)
chr22:31911172-31911772(+)
chr22:31913631-31914231(+)
chr22:31914675-31915275(+)
chr22:31919650-31920250(+)
chr22:31920090-31920690(+)
chr22:31922059-31922659(+)
chr22:31924130-31924730(+)
chr22:31925390-31925990(+)
chr22:31926498-31927098(+)
chr22:31927031-31927631(+)
chr22:31928003-31928603(+)
chr22:31928604-31929204(+)
chr22:31929315-31929915(+)
chr22:31931024-31931624(+)
chr22:31931873-31932473(+)
chr22:31932887-31933487(+)
chr22:31934680-31935280(+)
chr22:31937890-31938490(+)
chr22:31939824-31940424(+)
chr22:31940634-31941234(+)
chr22:31942975-31943575(+)
chr22:31944670-31945270(+)
chr22:31946650-31947250(+)
chr22:31948751-31949351(+)
chr22:31951096-31951696(+)
chr22:31952521-31953121(+)
chr22:31954423-31955023(+)
chr22:31956650-31957250(+)
chr22:31957154-31957754(+)
chr22:31957865-31958465(+)
chr22:31959510-31960110(+)
chr22:31962348-31962948(+)
chr22:31963650-31964250(+)
chr22:31965022-31965622(+)
chr22:31965430-31966030(+)
chr22:31968830-31969430(+)
chr22:31969934-31970534(+)
chr22:31970979-31971579(+)
chr22:31972870-31973470(+)
chr22:31973584-31974184(+)
chr22:31974088-31974688(+)
chr22:31975701-31976301(+)
chr22:31976558-31977158(+)
chr22:31978389-31978989(+)
chr22:31979935-31980535(+)
chr22:31980598-31981198(+)
chr22:31981241-31981841(+)
chr22:31982230-31982830(+)
chr22:31982875-31983475(+)
chr22:31985094-31985694(+)
chr22:31988508-31989108(+)
chr22:31990790-31991390(+)
chr22:31991475-31992075(+)
chr22:31996595-31997195(+)
chr22:31997580-31998180(+)
chr22:31998212-31998812(+)
chr22:31998909-31999509(+)
chr22:31999510-32000110(+)
chr22:32000228-32000828(+)
chr22:32000851-32001451(+)
chr22:32001260-32001860(+)
chr22:32001779-32002379(+)
chr22:32002892-32003492(+)
chr22:32005590-32006190(+)
chr22:32006477-32007077(+)
chr22:32007035-32007635(+)
chr22:32008966-32009566(+)
chr22:32010671-32011271(+)
chr22:32011313-32011913(+)
chr22:32012075-32012675(+)
chr22:32012597-32013197(+)
chr22:32013590-32014190(+)
chr22:32014073-32014673(+)
chr22:32014733-32015333(+)
chr22:32015644-32016244(+)
chr22:32017055-32017655(+)
chr22:32017810-32018410(+)
chr22:32018339-32018939(+)
chr22:32018845-32019445(+)
chr22:32019691-32020291(+)
chr22:32020195-32020795(+)
chr22:32020626-32021226(+)
chr22:32021520-32022120(+)
chr22:32022019-32022619(+)
chr22:32022423-32023023(+)
chr22:32023206-32023806(+)
chr22:32024277-32024877(+)
chr22:32024830-32025430(+)
chr22:32025395-32025995(+)
chr22:32026210-32026810(+)
chr22:32026648-32027248(+)
chr22:32027328-32027928(+)
chr22:32028210-32028810(+)
chr22:32028853-32029453(+)
chr22:32029678-32030278(+)
chr22:32030631-32031231(+)
chr22:32031531-32032131(+)
chr22:32033328-32033928(+)
chr22:32033826-32034426(+)
chr22:32034323-32034923(+)
chr22:32035565-32036165(+)
chr22:32038900-32039500(+)
chr22:32042406-32043006(+)
chr22:32042950-32043550(+)
chr22:32043390-32043990(+)
chr22:32045670-32046270(+)
chr22:32046175-32046775(+)
chr22:32046969-32047569(+)
chr22:32047930-32048530(+)
chr22:32049075-32049675(+)
chr22:32049800-32050400(+)
chr22:32050285-32050885(+)
chr22:32050850-32051450(+)
chr22:32055101-32055701(+)
chr22:32056310-32056910(+)
chr22:32056799-32057399(+)
chr22:32057897-32058497(+)
chr22:32058470-32059070(+)
chr22:32059230-32059830(+)
chr22:32060854-32061454(+)
chr22:32061485-32062085(+)
chr22:32063354-32063954(+)
chr22:32066845-32067445(+)
chr22:32070031-32070631(+)
chr22:32071997-32072597(+)
chr22:32072559-32073159(+)
chr22:32073723-32074323(+)
chr22:32075761-32076361(+)
chr22:32076862-32077462(+)
chr22:32077502-32078102(+)
chr22:32078236-32078836(+)
chr22:32079064-32079664(+)
chr22:32079592-32080192(+)
chr22:32081550-32082150(+)
chr22:32088075-32088675(+)
chr22:32091282-32091882(+)
chr22:32093526-32094126(+)
chr22:32096015-32096615(+)
chr22:32099330-32099930(+)
chr22:32102870-32103470(+)
chr22:32103358-32103958(+)
chr22:32107119-32107719(+)
chr22:32107740-32108340(+)
chr22:32108220-32108820(+)
chr22:32108640-32109240(+)
chr22:32109183-32109783(+)
chr22:32110585-32111185(+)
chr22:32111083-32111683(+)
chr22:32112385-32112985(+)
chr22:32118550-32119150(+)
chr22:32119050-32119650(+)
chr22:32119577-32120177(+)
chr22:32122620-32123220(+)
chr22:32124737-32125337(+)
chr22:32126194-32126794(+)
chr22:32126650-32127250(+)
chr22:32127350-32127950(+)
chr22:32128242-32128842(+)
chr22:32130423-32131023(+)
chr22:32132350-32132950(+)
chr22:32134437-32135037(+)
chr22:32135642-32136242(+)
chr22:32137990-32138590(+)
chr22:32140350-32140950(+)
chr22:32141195-32141795(+)
chr22:32143343-32143943(+)
chr22:32143815-32144415(+)
chr22:32144476-32145076(+)
chr22:32144961-32145561(+)
chr22:32145803-32146403(+)
chr22:32146210-32146810(+)
chr22:32146696-32147296(+)
chr22:32148074-32148674(+)
chr22:32148870-32149470(+)
chr22:32149546-32150146(+)
chr22:32150194-32150794(+)
chr22:32150663-32151263(+)
chr22:32151090-32151690(+)
chr22:32153160-32153760(+)
chr22:32154250-32154850(+)
chr22:32159430-32160030(+)
chr22:32160715-32161315(+)
chr22:32164391-32164991(+)
chr22:32167870-32168470(+)
chr22:32169331-32169931(+)
chr22:32170805-32171405(+)
chr22:32172137-32172737(+)
chr22:32175210-32175810(+)
chr22:32175790-32176390(+)
chr22:32176210-32176810(+)
chr22:32180024-32180624(+)
chr22:32181330-32181930(+)
chr22:32183867-32184467(+)
chr22:32185158-32185758(+)
chr22:32185975-32186575(+)
chr22:32186790-32187390(+)
chr22:32187938-32188538(+)
chr22:32188344-32188944(+)
chr22:32189350-32189950(+)
chr22:32189866-32190466(+)
chr22:32191435-32192035(+)
chr22:32193110-32193710(+)
chr22:32195244-32195844(+)
chr22:32195903-32196503(+)
chr22:32197450-32198050(+)
chr22:32202650-32203250(+)
chr22:32209114-32209714(+)
chr22:32210870-32211470(+)
chr22:32211319-32211919(+)
chr22:32212050-32212650(+)
chr22:32214350-32214950(+)
chr22:32214774-32215374(+)
chr22:32215662-32216262(+)
chr22:32218197-32218797(+)
chr22:32219270-32219870(+)
chr22:32221392-32221992(+)
chr22:32222288-32222888(+)
chr22:32223546-32224146(+)
chr22:32224575-32225175(+)
chr22:32225352-32225952(+)
chr22:32225998-32226598(+)
chr22:32226544-32227144(+)
chr22:32229790-32230390(+)
chr22:32230345-32230945(+)
chr22:32231325-32231925(+)
chr22:32231876-32232476(+)
chr22:32234805-32235405(+)
chr22:32235215-32235815(+)
chr22:32235840-32236440(+)
chr22:32236400-32237000(+)
chr22:32236950-32237550(+)
chr22:32237381-32237981(+)
chr22:32242074-32242674(+)
chr22:32242570-32243170(+)
chr22:32244356-32244956(+)
chr22:32246960-32247560(+)
chr22:32248808-32249408(+)
chr22:32249562-32250162(+)
chr22:32250074-32250674(+)
chr22:32251856-32252456(+)
chr22:32253193-32253793(+)
chr22:32254586-32255186(+)
chr22:32256590-32257190(+)
chr22:32257371-32257971(+)
chr22:32258450-32259050(+)
chr22:32261571-32262171(+)
chr22:32262010-32262610(+)
chr22:32262822-32263422(+)
chr22:32263422-32264022(+)
chr22:32265540-32266140(+)
chr22:32266150-32266750(+)
chr22:32266753-32267353(+)
chr22:32267376-32267976(+)
chr22:32268161-32268761(+)
chr22:32269010-32269610(+)
chr22:32272261-32272861(+)
chr22:32275010-32275610(+)
chr22:32275538-32276138(+)
chr22:32277089-32277689(+)
chr22:32277793-32278393(+)
chr22:32278953-32279553(+)
chr22:32283370-32283970(+)
chr22:32285010-32285610(+)
chr22:32287216-32287816(+)
chr22:32287668-32288268(+)
chr22:32289300-32289900(+)
chr22:32291413-32292013(+)
chr22:32292277-32292877(+)
chr22:32292995-32293595(+)
chr22:32293733-32294333(+)
chr22:32294845-32295445(+)
chr22:32295559-32296159(+)
chr22:32297139-32297739(+)
chr22:32297675-32298275(+)
chr22:32299020-32299620(+)
chr22:32299815-32300415(+)
chr22:32302106-32302706(+)
chr22:32302800-32303400(+)
chr22:32303830-32304430(+)
chr22:32305964-32306564(+)
chr22:32307583-32308183(+)
chr22:32308244-32308844(+)
chr22:32311468-32312068(+)
chr22:32312695-32313295(+)
chr22:32313189-32313789(+)
chr22:32314516-32315116(+)
chr22:32315590-32316190(+)
chr22:32318360-32318960(+)
chr22:32319033-32319633(+)
chr22:32319636-32320236(+)
chr22:32322170-32322770(+)
chr22:32322897-32323497(+)
chr22:32323763-32324363(+)
chr22:32325336-32325936(+)
chr22:32327402-32328002(+)
chr22:32328754-32329354(+)
chr22:32329395-32329995(+)
chr22:32329798-32330398(+)
chr22:32331820-32332420(+)
chr22:32332225-32332825(+)
chr22:32333305-32333905(+)
chr22:32334210-32334810(+)
chr22:32337955-32338555(+)
chr22:32338634-32339234(+)
chr22:32339100-32339700(+)
chr22:32340011-32340611(+)
chr22:32340731-32341331(+)
chr22:32341300-32341900(+)
chr22:32342057-32342657(+)
chr22:32342670-32343270(+)
chr22:32343141-32343741(+)
chr22:32343878-32344478(+)
chr22:32344283-32344883(+)
chr22:32346211-32346811(+)
chr22:32347217-32347817(+)
chr22:32347892-32348492(+)
chr22:32348367-32348967(+)
chr22:32349324-32349924(+)
chr22:32350385-32350985(+)
chr22:32350916-32351516(+)
chr22:32352275-32352875(+)
chr22:32352875-32353475(+)
chr22:32354410-32355010(+)
chr22:32355852-32356452(+)
chr22:32356689-32357289(+)
chr22:32358586-32359186(+)
chr22:32359776-32360376(+)
chr22:32360890-32361490(+)
chr22:32362370-32362970(+)
chr22:32363315-32363915(+)
chr22:32365950-32366550(+)
chr22:32366479-32367079(+)
chr22:32366981-32367581(+)
chr22:32368082-32368682(+)
chr22:32369010-32369610(+)
chr22:32369629-32370229(+)
chr22:32373063-32373663(+)
chr22:32373791-32374391(+)
chr22:32374270-32374870(+)
chr22:32375635-32376235(+)
chr22:32379603-32380203(+)
chr22:32380060-32380660(+)
chr22:32383109-32383709(+)
chr22:32383513-32384113(+)
chr22:32387570-32388170(+)
chr22:32388090-32388690(+)
chr22:32388945-32389545(+)
chr22:32389630-32390230(+)
chr22:32390930-32391530(+)
chr22:32391620-32392220(+)
chr22:32392030-32392630(+)
chr22:32392620-32393220(+)
chr22:32393830-32394430(+)
chr22:32394392-32394992(+)
chr22:32394942-32395542(+)
chr22:32395470-32396070(+)
chr22:32396176-32396776(+)
chr22:32398870-32399470(+)
chr22:32400010-32400610(+)
chr22:32401355-32401955(+)
chr22:32401770-32402370(+)
chr22:32402230-32402830(+)
chr22:32402830-32403430(+)
chr22:32403650-32404250(+)
chr22:32405830-32406430(+)
chr22:32406330-32406930(+)
chr22:32407370-32407970(+)
chr22:32409143-32409743(+)
chr22:32409848-32410448(+)
chr22:32411788-32412388(+)
chr22:32413390-32413990(+)
chr22:32413991-32414591(+)
chr22:32416051-32416651(+)
chr22:32416680-32417280(+)
chr22:32417190-32417790(+)
chr22:32417630-32418230(+)
chr22:32418060-32418660(+)
chr22:32419167-32419767(+)
chr22:32419710-32420310(+)
chr22:32420150-32420750(+)
chr22:32420665-32421265(+)
chr22:32421320-32421920(+)
chr22:32426526-32427126(+)
chr22:32433150-32433750(+)
chr22:32434280-32434880(+)
chr22:32435010-32435610(+)
chr22:32435433-32436033(+)
chr22:32436436-32437036(+)
chr22:32438202-32438802(+)
chr22:32438808-32439408(+)
chr22:32439678-32440278(+)
chr22:32440398-32440998(+)
chr22:32440811-32441411(+)
chr22:32441410-32442010(+)
chr22:32443958-32444558(+)
chr22:32445610-32446210(+)
chr22:32446556-32447156(+)
chr22:32446976-32447576(+)
chr22:32448024-32448624(+)
chr22:32449310-32449910(+)
chr22:32451020-32451620(+)
chr22:32452340-32452940(+)
chr22:32453390-32453990(+)
chr22:32454742-32455342(+)
chr22:32455452-32456052(+)
chr22:32459604-32460204(+)
chr22:32462712-32463312(+)
chr22:32463520-32464120(+)
chr22:32465700-32466300(+)
chr22:32467150-32467750(+)
chr22:32469138-32469738(+)
chr22:32469844-32470444(+)
chr22:32470390-32470990(+)
chr22:32472146-32472746(+)
chr22:32472635-32473235(+)
chr22:32473930-32474530(+)
chr22:32474993-32475593(+)
chr22:32475541-32476141(+)
chr22:32476797-32477397(+)
chr22:32477710-32478310(+)
chr22:32478237-32478837(+)
chr22:32480450-32481050(+)
chr22:32481371-32481971(+)
chr22:32482417-32483017(+)
chr22:32483174-32483774(+)
chr22:32483990-32484590(+)
chr22:32485420-32486020(+)
chr22:32486000-32486600(+)
chr22:32492930-32493530(+)
chr22:32495795-32496395(+)
chr22:32496588-32497188(+)
chr22:32498665-32499265(+)
chr22:32499115-32499715(+)
chr22:32499615-32500215(+)
chr22:32502827-32503427(+)
chr22:32506090-32506690(+)
chr22:32506747-32507347(+)
chr22:32508320-32508920(+)
chr22:32515734-32516334(+)
chr22:32516614-32517214(+)
chr22:32517517-32518117(+)
chr22:32518202-32518802(+)
chr22:32518739-32519339(+)
chr22:32519545-32520145(+)
chr22:32520950-32521550(+)
chr22:32523781-32524381(+)
chr22:32525490-32526090(+)
chr22:32526313-32526913(+)
chr22:32527650-32528250(+)
chr22:32528516-32529116(+)
chr22:32531838-32532438(+)
chr22:32532750-32533350(+)
chr22:32533426-32534026(+)
chr22:32533850-32534450(+)
chr22:32534490-32535090(+)
chr22:32535681-32536281(+)
chr22:32536546-32537146(+)
chr22:32538350-32538950(+)
chr22:32540679-32541279(+)
chr22:32542863-32543463(+)
chr22:32543290-32543890(+)
chr22:32544214-32544814(+)
chr22:32546494-32547094(+)
chr22:32547562-32548162(+)
chr22:32548951-32549551(+)
chr22:32555008-32555608(+)
chr22:32557260-32557860(+)
chr22:32557865-32558465(+)
chr22:32559898-32560498(+)
chr22:32560356-32560956(+)
chr22:32561532-32562132(+)
chr22:32561940-32562540(+)
chr22:32563730-32564330(+)
chr22:32565520-32566120(+)
chr22:32569640-32570240(+)
chr22:32571709-32572309(+)
chr22:32572177-32572777(+)
chr22:32573283-32573883(+)
chr22:32576895-32577495(+)
chr22:32579230-32579830(+)
chr22:32581734-32582334(+)
chr22:32582184-32582784(+)
chr22:32583168-32583768(+)
chr22:32586822-32587422(+)
chr22:32587890-32588490(+)
chr22:32588662-32589262(+)
chr22:32589357-32589957(+)
chr22:32595230-32595830(+)
chr22:32595837-32596437(+)
chr22:32596593-32597193(+)
chr22:32598357-32598957(+)
chr22:32599184-32599784(+)
chr22:32599680-32600280(+)
chr22:32600667-32601267(+)
chr22:32601273-32601873(+)
chr22:32601900-32602500(+)
chr22:32602318-32602918(+)
chr22:32602809-32603409(+)
chr22:32604662-32605262(+)
chr22:32605850-32606450(+)
chr22:32606716-32607316(+)
chr22:32607275-32607875(+)
chr22:32607715-32608315(+)
chr22:32608359-32608959(+)
chr22:32608775-32609375(+)
chr22:32609450-32610050(+)
chr22:32613340-32613940(+)
chr22:32614368-32614968(+)
chr22:32614891-32615491(+)
chr22:32615775-32616375(+)
chr22:32616535-32617135(+)
chr22:32617595-32618195(+)
chr22:32618878-32619478(+)
chr22:32619355-32619955(+)
chr22:32619970-32620570(+)
chr22:32622139-32622739(+)
chr22:32623547-32624147(+)
chr22:32625715-32626315(+)
chr22:32626423-32627023(+)
chr22:32627125-32627725(+)
chr22:32628210-32628810(+)
chr22:32628915-32629515(+)
chr22:32632934-32633534(+)
chr22:32633825-32634425(+)
chr22:32635724-32636324(+)
chr22:32636438-32637038(+)
chr22:32636852-32637452(+)
chr22:32637375-32637975(+)
chr22:32640891-32641491(+)
chr22:32641550-32642150(+)
chr22:32642050-32642650(+)
chr22:32644390-32644990(+)
chr22:32645125-32645725(+)
chr22:32651094-32651694(+)
chr22:32651660-32652260(+)
chr22:32654950-32655550(+)
chr22:32660230-32660830(+)
chr22:32661450-32662050(+)
chr22:32661990-32662590(+)
chr22:32662486-32663086(+)
chr22:32662950-32663550(+)
chr22:32666931-32667531(+)
chr22:32669507-32670107(+)
chr22:32675586-32676186(+)
chr22:32676955-32677555(+)
chr22:32678320-32678920(+)
chr22:32680270-32680870(+)
chr22:32682166-32682766(+)
chr22:32686202-32686802(+)
chr22:32700421-32701021(+)
chr22:32701110-32701710(+)
chr22:32702215-32702815(+)
chr22:32703410-32704010(+)
chr22:32704800-32705400(+)
chr22:32705719-32706319(+)
chr22:32707395-32707995(+)
chr22:32708229-32708829(+)
chr22:32709435-32710035(+)
chr22:32712460-32713060(+)
chr22:32713330-32713930(+)
chr22:32713751-32714351(+)
chr22:32714335-32714935(+)
chr22:32714861-32715461(+)
chr22:32715546-32716146(+)
chr22:32716080-32716680(+)
chr22:32717146-32717746(+)
chr22:32717810-32718410(+)
chr22:32718540-32719140(+)
chr22:32719352-32719952(+)
chr22:32719860-32720460(+)
chr22:32720768-32721368(+)
chr22:32721419-32722019(+)
chr22:32722090-32722690(+)
chr22:32722574-32723174(+)
chr22:32722995-32723595(+)
chr22:32723481-32724081(+)
chr22:32724130-32724730(+)
chr22:32724850-32725450(+)
chr22:32725894-32726494(+)
chr22:32726380-32726980(+)
chr22:32727280-32727880(+)
chr22:32727706-32728306(+)
chr22:32728290-32728890(+)
chr22:32729048-32729648(+)
chr22:32729750-32730350(+)
chr22:32730419-32731019(+)
chr22:32731039-32731639(+)
chr22:32731999-32732599(+)
chr22:32732693-32733293(+)
chr22:32733339-32733939(+)
chr22:32734092-32734692(+)
chr22:32734603-32735203(+)
chr22:32735227-32735827(+)
chr22:32736166-32736766(+)
chr22:32737257-32737857(+)
chr22:32738900-32739500(+)
chr22:32739850-32740450(+)
chr22:32740560-32741160(+)
chr22:32744016-32744616(+)
chr22:32746355-32746955(+)
chr22:32747430-32748030(+)
chr22:32748682-32749282(+)
chr22:32749188-32749788(+)
chr22:32749729-32750329(+)
chr22:32750836-32751436(+)
chr22:32751655-32752255(+)
chr22:32752104-32752704(+)
chr22:32753887-32754487(+)
chr22:32755969-32756569(+)
chr22:32759803-32760403(+)
chr22:32761225-32761825(+)
chr22:32761850-32762450(+)
chr22:32762787-32763387(+)
chr22:32766770-32767370(+)
chr22:32771990-32772590(+)
chr22:32772834-32773434(+)
chr22:32773986-32774586(+)
chr22:32774588-32775188(+)
chr22:32775033-32775633(+)
chr22:32776900-32777500(+)
chr22:32779696-32780296(+)
chr22:32784455-32785055(+)
chr22:32785580-32786180(+)
chr22:32792153-32792753(+)
chr22:32792636-32793236(+)
chr22:32803225-32803825(+)
chr22:32803807-32804407(+)
chr22:32804252-32804852(+)
chr22:32805230-32805830(+)
chr22:32805892-32806492(+)
chr22:32806307-32806907(+)
chr22:32806790-32807390(+)
chr22:32807343-32807943(+)
chr22:32807950-32808550(+)
chr22:32809673-32810273(+)
chr22:32810440-32811040(+)
chr22:32811850-32812450(+)
chr22:32812450-32813050(+)
chr22:32816192-32816792(+)
chr22:32817942-32818542(+)
chr22:32819730-32820330(+)
chr22:32820850-32821450(+)
chr22:32821695-32822295(+)
chr22:32824290-32824890(+)
chr22:32825975-32826575(+)
chr22:32830155-32830755(+)
chr22:32835090-32835690(+)
chr22:32838750-32839350(+)
chr22:32840013-32840613(+)
chr22:32840430-32841030(+)
chr22:32842207-32842807(+)
chr22:32844882-32845482(+)
chr22:32848703-32849303(+)
chr22:32852931-32853531(+)
chr22:32853775-32854375(+)
chr22:32859630-32860230(+)
chr22:32860267-32860867(+)
chr22:32861570-32862170(+)
chr22:32862426-32863026(+)
chr22:32865661-32866261(+)
chr22:32868150-32868750(+)
chr22:32869250-32869850(+)
chr22:32870318-32870918(+)
chr22:32871063-32871663(+)
chr22:32871752-32872352(+)
chr22:32872170-32872770(+)
chr22:32872646-32873246(+)
chr22:32873205-32873805(+)
chr22:32873664-32874264(+)
chr22:32874897-32875497(+)
chr22:32875655-32876255(+)
chr22:32876099-32876699(+)
chr22:32877270-32877870(+)
chr22:32878658-32879258(+)
chr22:32879366-32879966(+)
chr22:32879773-32880373(+)
chr22:32881890-32882490(+)
chr22:32882727-32883327(+)
chr22:32883360-32883960(+)
chr22:32884150-32884750(+)
chr22:32885293-32885893(+)
chr22:32888230-32888830(+)
chr22:32890863-32891463(+)
chr22:32894155-32894755(+)
chr22:32895598-32896198(+)
chr22:32897675-32898275(+)
chr22:32898228-32898828(+)
chr22:32900215-32900815(+)
chr22:32904080-32904680(+)
chr22:32904915-32905515(+)
chr22:32908477-32909077(+)
chr22:32910210-32910810(+)
chr22:32910990-32911590(+)
chr22:32912330-32912930(+)
chr22:32914282-32914882(+)
chr22:32914718-32915318(+)
chr22:32917035-32917635(+)
chr22:32918125-32918725(+)
chr22:32923645-32924245(+)
chr22:32924201-32924801(+)
chr22:32924870-32925470(+)
chr22:32925490-32926090(+)
chr22:32926080-32926680(+)
chr22:32926833-32927433(+)
chr22:32927235-32927835(+)
chr22:32927764-32928364(+)
chr22:32928392-32928992(+)
chr22:32929627-32930227(+)
chr22:32930238-32930838(+)
chr22:32930740-32931340(+)
chr22:32931385-32931985(+)
chr22:32932193-32932793(+)
chr22:32933918-32934518(+)
chr22:32935537-32936137(+)
chr22:32936046-32936646(+)
chr22:32937630-32938230(+)
chr22:32938060-32938660(+)
chr22:32938491-32939091(+)
chr22:32939285-32939885(+)
chr22:32941048-32941648(+)
chr22:32941693-32942293(+)
chr22:32942410-32943010(+)
chr22:32946490-32947090(+)
chr22:32946908-32947508(+)
chr22:32948406-32949006(+)
chr22:32948810-32949410(+)
chr22:32951373-32951973(+)
chr22:32951973-32952573(+)
chr22:32952933-32953533(+)
chr22:32953341-32953941(+)
chr22:32954180-32954780(+)
chr22:32954585-32955185(+)
chr22:32955758-32956358(+)
chr22:32957040-32957640(+)
chr22:32957618-32958218(+)
chr22:32958365-32958965(+)
chr22:32958850-32959450(+)
chr22:32960079-32960679(+)
chr22:32962230-32962830(+)
chr22:32963720-32964320(+)
chr22:32964427-32965027(+)
chr22:32965824-32966424(+)
chr22:32966420-32967020(+)
chr22:32967674-32968274(+)
chr22:32968662-32969262(+)
chr22:32970352-32970952(+)
chr22:32970843-32971443(+)
chr22:32971440-32972040(+)
chr22:32972658-32973258(+)
chr22:32975242-32975842(+)
chr22:32975671-32976271(+)
chr22:32976493-32977093(+)
chr22:32978875-32979475(+)
chr22:32979812-32980412(+)
chr22:32980524-32981124(+)
chr22:32981250-32981850(+)
chr22:32983315-32983915(+)
chr22:32984390-32984990(+)
chr22:32984890-32985490(+)
chr22:32986522-32987122(+)
chr22:32987481-32988081(+)
chr22:32988195-32988795(+)
chr22:32992370-32992970(+)
chr22:32996000-32996600(+)
chr22:32998769-32999369(+)
chr22:32999542-33000142(+)
chr22:33000173-33000773(+)
chr22:33000898-33001498(+)
chr22:33002027-33002627(+)
chr22:33002470-33003070(+)
chr22:33002931-33003531(+)
chr22:33003420-33004020(+)
chr22:33004410-33005010(+)
chr22:33009130-33009730(+)
chr22:33009879-33010479(+)
chr22:33011659-33012259(+)
chr22:33012120-33012720(+)
chr22:33013184-33013784(+)
chr22:33013875-33014475(+)
chr22:33014322-33014922(+)
chr22:33015623-33016223(+)
chr22:33016925-33017525(+)
chr22:33017854-33018454(+)
chr22:33018315-33018915(+)
chr22:33018930-33019530(+)
chr22:33019784-33020384(+)
chr22:33020190-33020790(+)
chr22:33021850-33022450(+)
chr22:33022899-33023499(+)
chr22:33023939-33024539(+)
chr22:33024608-33025208(+)
chr22:33025065-33025665(+)
chr22:33026450-33027050(+)
chr22:33027110-33027710(+)
chr22:33027790-33028390(+)
chr22:33028447-33029047(+)
chr22:33028850-33029450(+)
chr22:33030132-33030732(+)
chr22:33032845-33033445(+)
chr22:33033390-33033990(+)
chr22:33034160-33034760(+)
chr22:33036907-33037507(+)
chr22:33038685-33039285(+)
chr22:33039205-33039805(+)
chr22:33040321-33040921(+)
chr22:33044810-33045410(+)
chr22:33045502-33046102(+)
chr22:33046483-33047083(+)
chr22:33047772-33048372(+)
chr22:33048672-33049272(+)
chr22:33049622-33050222(+)
chr22:33051649-33052249(+)
chr22:33056118-33056718(+)
chr22:33057171-33057771(+)
chr22:33057662-33058262(+)
chr22:33058107-33058707(+)
chr22:33058730-33059330(+)
chr22:33060098-33060698(+)
chr22:33061594-33062194(+)
chr22:33064576-33065176(+)
chr22:33065230-33065830(+)
chr22:33066404-33067004(+)
chr22:33067160-33067760(+)
chr22:33067758-33068358(+)
chr22:33068229-33068829(+)
chr22:33068660-33069260(+)
chr22:33069240-33069840(+)
chr22:33069760-33070360(+)
chr22:33070998-33071598(+)
chr22:33071660-33072260(+)
chr22:33072094-33072694(+)
chr22:33072710-33073310(+)
chr22:33073793-33074393(+)
chr22:33076149-33076749(+)
chr22:33077040-33077640(+)
chr22:33077750-33078350(+)
chr22:33078185-33078785(+)
chr22:33078810-33079410(+)
chr22:33080168-33080768(+)
chr22:33080681-33081281(+)
chr22:33081410-33082010(+)
chr22:33082207-33082807(+)
chr22:33083580-33084180(+)
chr22:33084255-33084855(+)
chr22:33085210-33085810(+)
chr22:33087010-33087610(+)
chr22:33087590-33088190(+)
chr22:33088993-33089593(+)
chr22:33091377-33091977(+)
chr22:33091940-33092540(+)
chr22:33092475-33093075(+)
chr22:33093418-33094018(+)
chr22:33094310-33094910(+)
chr22:33094880-33095480(+)
chr22:33095583-33096183(+)
chr22:33096155-33096755(+)
chr22:33096922-33097522(+)
chr22:33098310-33098910(+)
chr22:33102027-33102627(+)
chr22:33103390-33103990(+)
chr22:33103861-33104461(+)
chr22:33104626-33105226(+)
chr22:33107820-33108420(+)
chr22:33108660-33109260(+)
chr22:33109690-33110290(+)
chr22:33110335-33110935(+)
chr22:33110849-33111449(+)
chr22:33111702-33112302(+)
chr22:33113346-33113946(+)
chr22:33113766-33114366(+)
chr22:33114298-33114898(+)
chr22:33114949-33115549(+)
chr22:33116762-33117362(+)
chr22:33117324-33117924(+)
chr22:33117735-33118335(+)
chr22:33118363-33118963(+)
chr22:33119020-33119620(+)
chr22:33119458-33120058(+)
chr22:33120095-33120695(+)
chr22:33121457-33122057(+)
chr22:33124255-33124855(+)
chr22:33127230-33127830(+)
chr22:33129075-33129675(+)
chr22:33129863-33130463(+)
chr22:33131390-33131990(+)
chr22:33132640-33133240(+)
chr22:33133791-33134391(+)
chr22:33134290-33134890(+)
chr22:33134834-33135434(+)
chr22:33138949-33139549(+)
chr22:33140417-33141017(+)
chr22:33141121-33141721(+)
chr22:33141526-33142126(+)
chr22:33142644-33143244(+)
chr22:33144290-33144890(+)
chr22:33145580-33146180(+)
chr22:33146910-33147510(+)
chr22:33147329-33147929(+)
chr22:33148208-33148808(+)
chr22:33149010-33149610(+)
chr22:33149469-33150069(+)
chr22:33150534-33151134(+)
chr22:33152834-33153434(+)
chr22:33153315-33153915(+)
chr22:33154850-33155450(+)
chr22:33155584-33156184(+)
chr22:33156306-33156906(+)
chr22:33156710-33157310(+)
chr22:33157328-33157928(+)
chr22:33160205-33160805(+)
chr22:33160632-33161232(+)
chr22:33161104-33161704(+)
chr22:33163330-33163930(+)
chr22:33165592-33166192(+)
chr22:33167597-33168197(+)
chr22:33169595-33170195(+)
chr22:33171847-33172447(+)
chr22:33172563-33173163(+)
chr22:33173816-33174416(+)
chr22:33174350-33174950(+)
chr22:33175789-33176389(+)
chr22:33176285-33176885(+)
chr22:33177611-33178211(+)
chr22:33181513-33182113(+)
chr22:33181935-33182535(+)
chr22:33184831-33185431(+)
chr22:33185768-33186368(+)
chr22:33188415-33189015(+)
chr22:33189449-33190049(+)
chr22:33190557-33191157(+)
chr22:33191762-33192362(+)
chr22:33192335-33192935(+)
chr22:33192808-33193408(+)
chr22:33193910-33194510(+)
chr22:33196148-33196748(+)
chr22:33196892-33197492(+)
chr22:33197337-33197937(+)
chr22:33197816-33198416(+)
chr22:33198268-33198868(+)
chr22:33198847-33199447(+)
chr22:33199273-33199873(+)
chr22:33199905-33200505(+)
chr22:33200575-33201175(+)
chr22:33201070-33201670(+)
chr22:33203900-33204500(+)
chr22:33205530-33206130(+)
chr22:33206389-33206989(+)
chr22:33207950-33208550(+)
chr22:33209597-33210197(+)
chr22:33210376-33210976(+)
chr22:33211765-33212365(+)
chr22:33213770-33214370(+)
chr22:33214585-33215185(+)
chr22:33215992-33216592(+)
chr22:33216563-33217163(+)
chr22:33218174-33218774(+)
chr22:33218903-33219503(+)
chr22:33220695-33221295(+)
chr22:33222383-33222983(+)
chr22:33222918-33223518(+)
chr22:33223990-33224590(+)
chr22:33225568-33226168(+)
chr22:33226385-33226985(+)
chr22:33226864-33227464(+)
chr22:33227478-33228078(+)
chr22:33228018-33228618(+)
chr22:33230271-33230871(+)
chr22:33232125-33232725(+)
chr22:33232546-33233146(+)
chr22:33233725-33234325(+)
chr22:33235814-33236414(+)
chr22:33236316-33236916(+)
chr22:33237030-33237630(+)
chr22:33237650-33238250(+)
chr22:33238332-33238932(+)
chr22:33240138-33240738(+)
chr22:33242902-33243502(+)
chr22:33245286-33245886(+)
chr22:33246225-33246825(+)
chr22:33246755-33247355(+)
chr22:33247795-33248395(+)
chr22:33248222-33248822(+)
chr22:33248642-33249242(+)
chr22:33249074-33249674(+)
chr22:33249715-33250315(+)
chr22:33250235-33250835(+)
chr22:33251055-33251655(+)
chr22:33251930-33252530(+)
chr22:33253010-33253610(+)
chr22:33254115-33254715(+)
chr22:33254930-33255530(+)
chr22:33255755-33256355(+)
chr22:33256535-33257135(+)
chr22:33257186-33257786(+)
chr22:33257650-33258250(+)
chr22:33258123-33258723(+)
chr22:33258693-33259293(+)
chr22:33259174-33259774(+)
chr22:33259782-33260382(+)
chr22:33260650-33261250(+)
chr22:33261100-33261700(+)
chr22:33261840-33262440(+)
chr22:33262817-33263417(+)
chr22:33264880-33265480(+)
chr22:33269431-33270031(+)
chr22:33270320-33270920(+)
chr22:33270850-33271450(+)
chr22:33271255-33271855(+)
chr22:33273069-33273669(+)
chr22:33275270-33275870(+)
chr22:33275925-33276525(+)
chr22:33276373-33276973(+)
chr22:33276875-33277475(+)
chr22:33277899-33278499(+)
chr22:33278773-33279373(+)
chr22:33279875-33280475(+)
chr22:33281002-33281602(+)
chr22:33281801-33282401(+)
chr22:33282550-33283150(+)
chr22:33283268-33283868(+)
chr22:33283830-33284430(+)
chr22:33284840-33285440(+)
chr22:33290829-33291429(+)
chr22:33292757-33293357(+)
chr22:33293329-33293929(+)
chr22:33296770-33297370(+)
chr22:33297331-33297931(+)
chr22:33297814-33298414(+)
chr22:33299463-33300063(+)
chr22:33299928-33300528(+)
chr22:33301283-33301883(+)
chr22:33301897-33302497(+)
chr22:33303833-33304433(+)
chr22:33304443-33305043(+)
chr22:33305513-33306113(+)
chr22:33306181-33306781(+)
chr22:33307364-33307964(+)
chr22:33309452-33310052(+)
chr22:33309915-33310515(+)
chr22:33311871-33312471(+)
chr22:33313788-33314388(+)
chr22:33314390-33314990(+)
chr22:33315838-33316438(+)
chr22:33316241-33316841(+)
chr22:33318116-33318716(+)
chr22:33318610-33319210(+)
chr22:33322537-33323137(+)
chr22:33326010-33326610(+)
chr22:33326526-33327126(+)
chr22:33328050-33328650(+)
chr22:33329938-33330538(+)
chr22:33336620-33337220(+)
chr22:33337580-33338180(+)
chr22:33343512-33344112(+)
chr22:33345534-33346134(+)
chr22:33346199-33346799(+)
chr22:33347020-33347620(+)
chr22:33347611-33348211(+)
chr22:33349295-33349895(+)
chr22:33351610-33352210(+)
chr22:33353209-33353809(+)
chr22:33353872-33354472(+)
chr22:33354694-33355294(+)
chr22:33356830-33357430(+)
chr22:33357373-33357973(+)
chr22:33358635-33359235(+)
chr22:33360531-33361131(+)
chr22:33361746-33362346(+)
chr22:33363392-33363992(+)
chr22:33364601-33365201(+)
chr22:33365370-33365970(+)
chr22:33366675-33367275(+)
chr22:33367170-33367770(+)
chr22:33367575-33368175(+)
chr22:33372900-33373500(+)
chr22:33373542-33374142(+)
chr22:33375530-33376130(+)
chr22:33380882-33381482(+)
chr22:33381888-33382488(+)
chr22:33382390-33382990(+)
chr22:33383085-33383685(+)
chr22:33383630-33384230(+)
chr22:33384220-33384820(+)
chr22:33387444-33388044(+)
chr22:33388888-33389488(+)
chr22:33389855-33390455(+)
chr22:33390342-33390942(+)
chr22:33390781-33391381(+)
chr22:33392588-33393188(+)
chr22:33395380-33395980(+)
chr22:33396138-33396738(+)
chr22:33396547-33397147(+)
chr22:33397920-33398520(+)
chr22:33399810-33400410(+)
chr22:33400225-33400825(+)
chr22:33402486-33403086(+)
chr22:33403310-33403910(+)
chr22:33408270-33408870(+)
chr22:33408886-33409486(+)
chr22:33409441-33410041(+)
chr22:33410610-33411210(+)
chr22:33412670-33413270(+)
chr22:33414111-33414711(+)
chr22:33414713-33415313(+)
chr22:33417065-33417665(+)
chr22:33418110-33418710(+)
chr22:33419157-33419757(+)
chr22:33420130-33420730(+)
chr22:33420544-33421144(+)
chr22:33423064-33423664(+)
chr22:33423704-33424304(+)
chr22:33424143-33424743(+)
chr22:33425490-33426090(+)
chr22:33426967-33427567(+)
chr22:33429256-33429856(+)
chr22:33430651-33431251(+)
chr22:33431202-33431802(+)
chr22:33432788-33433388(+)
chr22:33434020-33434620(+)
chr22:33434778-33435378(+)
chr22:33437630-33438230(+)
chr22:33438130-33438730(+)
chr22:33440008-33440608(+)
chr22:33440948-33441548(+)
chr22:33444990-33445590(+)
chr22:33446699-33447299(+)
chr22:33447473-33448073(+)
chr22:33447935-33448535(+)
chr22:33448394-33448994(+)
chr22:33449401-33450001(+)
chr22:33450112-33450712(+)
chr22:33450630-33451230(+)
chr22:33451201-33451801(+)
chr22:33452200-33452800(+)
chr22:33452638-33453238(+)
chr22:33453277-33453877(+)
chr22:33453707-33454307(+)
chr22:33454120-33454720(+)
chr22:33458260-33458860(+)
chr22:33458810-33459410(+)
chr22:33459454-33460054(+)
chr22:33461116-33461716(+)
chr22:33462135-33462735(+)
chr22:33462557-33463157(+)
chr22:33464476-33465076(+)
chr22:33465900-33466500(+)
chr22:33468643-33469243(+)
chr22:33469804-33470404(+)
chr22:33470670-33471270(+)
chr22:33471590-33472190(+)
chr22:33472265-33472865(+)
chr22:33472730-33473330(+)
chr22:33477510-33478110(+)
chr22:33478059-33478659(+)
chr22:33479122-33479722(+)
chr22:33479616-33480216(+)
chr22:33484260-33484860(+)
chr22:33484775-33485375(+)
chr22:33486715-33487315(+)
chr22:33489250-33489850(+)
chr22:33490032-33490632(+)
chr22:33491610-33492210(+)
chr22:33492770-33493370(+)
chr22:33495420-33496020(+)
chr22:33497510-33498110(+)
chr22:33500069-33500669(+)
chr22:33501367-33501967(+)
chr22:33501790-33502390(+)
chr22:33503920-33504520(+)
chr22:33505130-33505730(+)
chr22:33505788-33506388(+)
chr22:33506627-33507227(+)
chr22:33507331-33507931(+)
chr22:33508068-33508668(+)
chr22:33508515-33509115(+)
chr22:33509350-33509950(+)
chr22:33510406-33511006(+)
chr22:33510895-33511495(+)
chr22:33512741-33513341(+)
chr22:33513670-33514270(+)
chr22:33514850-33515450(+)
chr22:33517875-33518475(+)
chr22:33518311-33518911(+)
chr22:33520345-33520945(+)
chr22:33522772-33523372(+)
chr22:33525516-33526116(+)
chr22:33526246-33526846(+)
chr22:33534052-33534652(+)
chr22:33535833-33536433(+)
chr22:33538073-33538673(+)
chr22:33542170-33542770(+)
chr22:33543830-33544430(+)
chr22:33545555-33546155(+)
chr22:33547315-33547915(+)
chr22:33547941-33548541(+)
chr22:33549580-33550180(+)
chr22:33550990-33551590(+)
chr22:33558105-33558705(+)
chr22:33559286-33559886(+)
chr22:33559709-33560309(+)
chr22:33561410-33562010(+)
chr22:33562116-33562716(+)
chr22:33564130-33564730(+)
chr22:33564787-33565387(+)
chr22:33567290-33567890(+)
chr22:33573670-33574270(+)
chr22:33575690-33576290(+)
chr22:33576255-33576855(+)
chr22:33579395-33579995(+)
chr22:33582710-33583310(+)
chr22:33584219-33584819(+)
chr22:33585010-33585610(+)
chr22:33585950-33586550(+)
chr22:33586602-33587202(+)
chr22:33587290-33587890(+)
chr22:33588133-33588733(+)
chr22:33590470-33591070(+)
chr22:33594815-33595415(+)
chr22:33596730-33597330(+)
chr22:33598302-33598902(+)
chr22:33599088-33599688(+)
chr22:33600233-33600833(+)
chr22:33603110-33603710(+)
chr22:33604130-33604730(+)
chr22:33605998-33606598(+)
chr22:33606480-33607080(+)
chr22:33609443-33610043(+)
chr22:33612530-33613130(+)
chr22:33614130-33614730(+)
chr22:33614550-33615150(+)
chr22:33614975-33615575(+)
chr22:33615570-33616170(+)
chr22:33616562-33617162(+)
chr22:33617012-33617612(+)
chr22:33617489-33618089(+)
chr22:33620622-33621222(+)
chr22:33623715-33624315(+)
chr22:33625286-33625886(+)
chr22:33628003-33628603(+)
chr22:33632305-33632905(+)
chr22:33633030-33633630(+)
chr22:33636798-33637398(+)
chr22:33638018-33638618(+)
chr22:33639470-33640070(+)
chr22:33642660-33643260(+)
chr22:33643633-33644233(+)
chr22:33644810-33645410(+)
chr22:33646473-33647073(+)
chr22:33647450-33648050(+)
chr22:33648483-33649083(+)
chr22:33649969-33650569(+)
chr22:33651674-33652274(+)
chr22:33653318-33653918(+)
chr22:33655590-33656190(+)
chr22:33656367-33656967(+)
chr22:33656906-33657506(+)
chr22:33657621-33658221(+)
chr22:33658072-33658672(+)
chr22:33658730-33659330(+)
chr22:33662404-33663004(+)
chr22:33663290-33663890(+)
chr22:33665123-33665723(+)
chr22:33666503-33667103(+)
chr22:33666960-33667560(+)
chr22:33667409-33668009(+)
chr22:33668051-33668651(+)
chr22:33668678-33669278(+)
chr22:33670092-33670692(+)
chr22:33670884-33671484(+)
chr22:33671491-33672091(+)
chr22:33671989-33672589(+)
chr22:33672776-33673376(+)
chr22:33673905-33674505(+)
chr22:33676910-33677510(+)
chr22:33679994-33680594(+)
chr22:33681815-33682415(+)
chr22:33685955-33686555(+)
chr22:33689835-33690435(+)
chr22:33691343-33691943(+)
chr22:33694059-33694659(+)
chr22:33694844-33695444(+)
chr22:33695493-33696093(+)
chr22:33696034-33696634(+)
chr22:33696793-33697393(+)
chr22:33697905-33698505(+)
chr22:33698517-33699117(+)
chr22:33699018-33699618(+)
chr22:33699789-33700389(+)
chr22:33700190-33700790(+)
chr22:33700670-33701270(+)
chr22:33703050-33703650(+)
chr22:33706150-33706750(+)
chr22:33708745-33709345(+)
chr22:33710056-33710656(+)
chr22:33711865-33712465(+)
chr22:33713320-33713920(+)
chr22:33715630-33716230(+)
chr22:33716740-33717340(+)
chr22:33717282-33717882(+)
chr22:33718332-33718932(+)
chr22:33720286-33720886(+)
chr22:33720830-33721430(+)
chr22:33721279-33721879(+)
chr22:33722683-33723283(+)
chr22:33723579-33724179(+)
chr22:33724769-33725369(+)
chr22:33725256-33725856(+)
chr22:33726437-33727037(+)
chr22:33727960-33728560(+)
chr22:33728367-33728967(+)
chr22:33730514-33731114(+)
chr22:33731650-33732250(+)
chr22:33733412-33734012(+)
chr22:33737560-33738160(+)
chr22:33739270-33739870(+)
chr22:33741332-33741932(+)
chr22:33743070-33743670(+)
chr22:33743490-33744090(+)
chr22:33746607-33747207(+)
chr22:33748840-33749440(+)
chr22:33749470-33750070(+)
chr22:33750794-33751394(+)
chr22:33753931-33754531(+)
chr22:33756984-33757584(+)
chr22:33757562-33758162(+)
chr22:33759550-33760150(+)
chr22:33761160-33761760(+)
chr22:33762210-33762810(+)
chr22:33763336-33763936(+)
chr22:33765590-33766190(+)
chr22:33770250-33770850(+)
chr22:33772935-33773535(+)
chr22:33773490-33774090(+)
chr22:33776659-33777259(+)
chr22:33777095-33777695(+)
chr22:33777622-33778222(+)
chr22:33778333-33778933(+)
chr22:33782104-33782704(+)
chr22:33783473-33784073(+)
chr22:33784550-33785150(+)
chr22:33785825-33786425(+)
chr22:33786243-33786843(+)
chr22:33788890-33789490(+)
chr22:33789354-33789954(+)
chr22:33791840-33792440(+)
chr22:33793380-33793980(+)
chr22:33794170-33794770(+)
chr22:33795832-33796432(+)
chr22:33796458-33797058(+)
chr22:33797166-33797766(+)
chr22:33798210-33798810(+)
chr22:33799850-33800450(+)
chr22:33800547-33801147(+)
chr22:33801100-33801700(+)
chr22:33802030-33802630(+)
chr22:33804953-33805553(+)
chr22:33806070-33806670(+)
chr22:33809520-33810120(+)
chr22:33810464-33811064(+)
chr22:33811272-33811872(+)
chr22:33814372-33814972(+)
chr22:33817750-33818350(+)
chr22:33822330-33822930(+)
chr22:33822874-33823474(+)
chr22:33823349-33823949(+)
chr22:33826450-33827050(+)
chr22:33832126-33832726(+)
chr22:33834097-33834697(+)
chr22:33836070-33836670(+)
chr22:33836622-33837222(+)
chr22:33837720-33838320(+)
chr22:33839607-33840207(+)
chr22:33841120-33841720(+)
chr22:33842400-33843000(+)
chr22:33843630-33844230(+)
chr22:33845290-33845890(+)
chr22:33846710-33847310(+)
chr22:33847752-33848352(+)
chr22:33850910-33851510(+)
chr22:33855687-33856287(+)
chr22:33856370-33856970(+)
chr22:33857136-33857736(+)
chr22:33857708-33858308(+)
chr22:33860110-33860710(+)
chr22:33861385-33861985(+)
chr22:33863081-33863681(+)
chr22:33863547-33864147(+)
chr22:33866328-33866928(+)
chr22:33867380-33867980(+)
chr22:33867990-33868590(+)
chr22:33868393-33868993(+)
chr22:33870520-33871120(+)
chr22:33872171-33872771(+)
chr22:33872581-33873181(+)
chr22:33873190-33873790(+)
chr22:33873695-33874295(+)
chr22:33874150-33874750(+)
chr22:33876031-33876631(+)
chr22:33876442-33877042(+)
chr22:33880458-33881058(+)
chr22:33881690-33882290(+)
chr22:33882953-33883553(+)
chr22:33883428-33884028(+)
chr22:33885630-33886230(+)
chr22:33886120-33886720(+)
chr22:33888170-33888770(+)
chr22:33889745-33890345(+)
chr22:33890775-33891375(+)
chr22:33895990-33896590(+)
chr22:33897330-33897930(+)
chr22:33898810-33899410(+)
chr22:33900898-33901498(+)
chr22:33902175-33902775(+)
chr22:33903866-33904466(+)
chr22:33906269-33906869(+)
chr22:33908783-33909383(+)
chr22:33909694-33910294(+)
chr22:33910455-33911055(+)
chr22:33911618-33912218(+)
chr22:33914650-33915250(+)
chr22:33915105-33915705(+)
chr22:33915842-33916442(+)
chr22:33916364-33916964(+)
chr22:33917180-33917780(+)
chr22:33919084-33919684(+)
chr22:33920387-33920987(+)
chr22:33920795-33921395(+)
chr22:33922576-33923176(+)
chr22:33924850-33925450(+)
chr22:33925278-33925878(+)
chr22:33925997-33926597(+)
chr22:33926582-33927182(+)
chr22:33931973-33932573(+)
chr22:33932990-33933590(+)
chr22:33933895-33934495(+)
chr22:33934410-33935010(+)
chr22:33935300-33935900(+)
chr22:33935975-33936575(+)
chr22:33938071-33938671(+)
chr22:33938650-33939250(+)
chr22:33939458-33940058(+)
chr22:33939890-33940490(+)
chr22:33940580-33941180(+)
chr22:33948920-33949520(+)
chr22:33949360-33949960(+)
chr22:33952036-33952636(+)
chr22:33953953-33954553(+)
chr22:33957328-33957928(+)
chr22:33958244-33958844(+)
chr22:33958910-33959510(+)
chr22:33959338-33959938(+)
chr22:33961398-33961998(+)
chr22:33963924-33964524(+)
chr22:33964385-33964985(+)
chr22:33964894-33965494(+)
chr22:33965460-33966060(+)
chr22:33965946-33966546(+)
chr22:33967986-33968586(+)
chr22:33969372-33969972(+)
chr22:33970935-33971535(+)
chr22:33971565-33972165(+)
chr22:33972087-33972687(+)
chr22:33973081-33973681(+)
chr22:33973815-33974415(+)
chr22:33974654-33975254(+)
chr22:33975335-33975935(+)
chr22:33976235-33976835(+)
chr22:33980364-33980964(+)
chr22:33980994-33981594(+)
chr22:33981780-33982380(+)
chr22:33984774-33985374(+)
chr22:33986380-33986980(+)
chr22:33987050-33987650(+)
chr22:33988330-33988930(+)
chr22:33989270-33989870(+)
chr22:33991973-33992573(+)
chr22:33993283-33993883(+)
chr22:33994690-33995290(+)
chr22:33995442-33996042(+)
chr22:33995901-33996501(+)
chr22:33997034-33997634(+)
chr22:33997850-33998450(+)
chr22:33998270-33998870(+)
chr22:34000257-34000857(+)
chr22:34001114-34001714(+)
chr22:34001546-34002146(+)
chr22:34002470-34003070(+)
chr22:34007670-34008270(+)
chr22:34009450-34010050(+)
chr22:34010790-34011390(+)
chr22:34012790-34013390(+)
chr22:34013920-34014520(+)
chr22:34014795-34015395(+)
chr22:34015990-34016590(+)
chr22:34020770-34021370(+)
chr22:34021555-34022155(+)
chr22:34021970-34022570(+)
chr22:34022670-34023270(+)
chr22:34027703-34028303(+)
chr22:34029450-34030050(+)
chr22:34031516-34032116(+)
chr22:34032010-34032610(+)
chr22:34036677-34037277(+)
chr22:34039270-34039870(+)
chr22:34043150-34043750(+)
chr22:34046286-34046886(+)
chr22:34046690-34047290(+)
chr22:34047387-34047987(+)
chr22:34048485-34049085(+)
chr22:34049012-34049612(+)
chr22:34049557-34050157(+)
chr22:34049968-34050568(+)
chr22:34050391-34050991(+)
chr22:34052892-34053492(+)
chr22:34054230-34054830(+)
chr22:34054695-34055295(+)
chr22:34055313-34055913(+)
chr22:34055734-34056334(+)
chr22:34062522-34063122(+)
chr22:34063112-34063712(+)
chr22:34064730-34065330(+)
chr22:34065552-34066152(+)
chr22:34069740-34070340(+)
chr22:34070230-34070830(+)
chr22:34073307-34073907(+)
chr22:34074435-34075035(+)
chr22:34075750-34076350(+)
chr22:34076465-34077065(+)
chr22:34079925-34080525(+)
chr22:34081596-34082196(+)
chr22:34084763-34085363(+)
chr22:34086852-34087452(+)
chr22:34087410-34088010(+)
chr22:34092522-34093122(+)
chr22:34092976-34093576(+)
chr22:34093533-34094133(+)
chr22:34093985-34094585(+)
chr22:34094989-34095589(+)
chr22:34098350-34098950(+)
chr22:34102033-34102633(+)
chr22:34103670-34104270(+)
chr22:34106226-34106826(+)
chr22:34108550-34109150(+)
chr22:34109336-34109936(+)
chr22:34110010-34110610(+)
chr22:34111253-34111853(+)
chr22:34114050-34114650(+)
chr22:34115016-34115616(+)
chr22:34116307-34116907(+)
chr22:34118688-34119288(+)
chr22:34119715-34120315(+)
chr22:34120810-34121410(+)
chr22:34121590-34122190(+)
chr22:34122187-34122787(+)
chr22:34123048-34123648(+)
chr22:34125453-34126053(+)
chr22:34125995-34126595(+)
chr22:34127190-34127790(+)
chr22:34128256-34128856(+)
chr22:34129777-34130377(+)
chr22:34133508-34134108(+)
chr22:34134092-34134692(+)
chr22:34135665-34136265(+)
chr22:34136912-34137512(+)
chr22:34138670-34139270(+)
chr22:34139636-34140236(+)
chr22:34141343-34141943(+)
chr22:34142501-34143101(+)
chr22:34143617-34144217(+)
chr22:34144590-34145190(+)
chr22:34151070-34151670(+)
chr22:34152356-34152956(+)
chr22:34153235-34153835(+)
chr22:34153678-34154278(+)
chr22:34154730-34155330(+)
chr22:34156260-34156860(+)
chr22:34157670-34158270(+)
chr22:34161972-34162572(+)
chr22:34164450-34165050(+)
chr22:34165274-34165874(+)
chr22:34166817-34167417(+)
chr22:34168770-34169370(+)
chr22:34169350-34169950(+)
chr22:34171170-34171770(+)
chr22:34172400-34173000(+)
chr22:34172847-34173447(+)
chr22:34174065-34174665(+)
chr22:34175146-34175746(+)
chr22:34175890-34176490(+)
chr22:34176518-34177118(+)
chr22:34177289-34177889(+)
chr22:34177990-34178590(+)
chr22:34180669-34181269(+)
chr22:34181223-34181823(+)
chr22:34183550-34184150(+)
chr22:34184810-34185410(+)
chr22:34185820-34186420(+)
chr22:34187190-34187790(+)
chr22:34187990-34188590(+)
chr22:34188755-34189355(+)
chr22:34189355-34189955(+)
chr22:34189770-34190370(+)
chr22:34192435-34193035(+)
chr22:34194270-34194870(+)
chr22:34198035-34198635(+)
chr22:34199276-34199876(+)
chr22:34199767-34200367(+)
chr22:34202030-34202630(+)
chr22:34203354-34203954(+)
chr22:34203883-34204483(+)
chr22:34207095-34207695(+)
chr22:34207553-34208153(+)
chr22:34208214-34208814(+)
chr22:34209790-34210390(+)
chr22:34211790-34212390(+)
chr22:34212810-34213410(+)
chr22:34213360-34213960(+)
chr22:34215630-34216230(+)
chr22:34217105-34217705(+)
chr22:34218033-34218633(+)
chr22:34218774-34219374(+)
chr22:34219410-34220010(+)
chr22:34220973-34221573(+)
chr22:34221473-34222073(+)
chr22:34224210-34224810(+)
chr22:34225461-34226061(+)
chr22:34225904-34226504(+)
chr22:34227115-34227715(+)
chr22:34227563-34228163(+)
chr22:34228481-34229081(+)
chr22:34229095-34229695(+)
chr22:34231110-34231710(+)
chr22:34232690-34233290(+)
chr22:34233794-34234394(+)
chr22:34234581-34235181(+)
chr22:34234988-34235588(+)
chr22:34235550-34236150(+)
chr22:34236055-34236655(+)
chr22:34236835-34237435(+)
chr22:34237523-34238123(+)
chr22:34238361-34238961(+)
chr22:34240188-34240788(+)
chr22:34244139-34244739(+)
chr22:34244895-34245495(+)
chr22:34246092-34246692(+)
chr22:34246625-34247225(+)
chr22:34247097-34247697(+)
chr22:34247849-34248449(+)
chr22:34249130-34249730(+)
chr22:34249621-34250221(+)
chr22:34250090-34250690(+)
chr22:34251795-34252395(+)
chr22:34252595-34253195(+)
chr22:34253040-34253640(+)
chr22:34255205-34255805(+)
chr22:34256136-34256736(+)
chr22:34260641-34261241(+)
chr22:34261100-34261700(+)
chr22:34261830-34262430(+)
chr22:34262250-34262850(+)
chr22:34262979-34263579(+)
chr22:34263404-34264004(+)
chr22:34263850-34264450(+)
chr22:34264310-34264910(+)
chr22:34265049-34265649(+)
chr22:34265785-34266385(+)
chr22:34267818-34268418(+)
chr22:34268450-34269050(+)
chr22:34269047-34269647(+)
chr22:34269871-34270471(+)
chr22:34271184-34271784(+)
chr22:34272220-34272820(+)
chr22:34273030-34273630(+)
chr22:34275670-34276270(+)
chr22:34276911-34277511(+)
chr22:34277572-34278172(+)
chr22:34278192-34278792(+)
chr22:34278655-34279255(+)
chr22:34279486-34280086(+)
chr22:34279897-34280497(+)
chr22:34280349-34280949(+)
chr22:34281290-34281890(+)
chr22:34282590-34283190(+)
chr22:34283037-34283637(+)
chr22:34284949-34285549(+)
chr22:34285591-34286191(+)
chr22:34286690-34287290(+)
chr22:34287390-34287990(+)
chr22:34287910-34288510(+)
chr22:34289463-34290063(+)
chr22:34289910-34290510(+)
chr22:34290411-34291011(+)
chr22:34291094-34291694(+)
chr22:34292040-34292640(+)
chr22:34292825-34293425(+)
chr22:34293281-34293881(+)
chr22:34294081-34294681(+)
chr22:34295275-34295875(+)
chr22:34297415-34298015(+)
chr22:34298883-34299483(+)
chr22:34302840-34303440(+)
chr22:34304085-34304685(+)
chr22:34304942-34305542(+)
chr22:34305859-34306459(+)
chr22:34306850-34307450(+)
chr22:34307903-34308503(+)
chr22:34309090-34309690(+)
chr22:34309950-34310550(+)
chr22:34310578-34311178(+)
chr22:34311230-34311830(+)
chr22:34313717-34314317(+)
chr22:34314349-34314949(+)
chr22:34314796-34315396(+)
chr22:34315294-34315894(+)
chr22:34315907-34316507(+)
chr22:34316430-34317030(+)
chr22:34316869-34317469(+)
chr22:34317577-34318177(+)
chr22:34318242-34318842(+)
chr22:34318924-34319524(+)
chr22:34319565-34320165(+)
chr22:34320355-34320955(+)
chr22:34321314-34321914(+)
chr22:34324960-34325560(+)
chr22:34327229-34327829(+)
chr22:34328851-34329451(+)
chr22:34329570-34330170(+)
chr22:34334424-34335024(+)
chr22:34335255-34335855(+)
chr22:34336680-34337280(+)
chr22:34339670-34340270(+)
chr22:34343980-34344580(+)
chr22:34345970-34346570(+)
chr22:34346640-34347240(+)
chr22:34349090-34349690(+)
chr22:34353007-34353607(+)
chr22:34354608-34355208(+)
chr22:34358299-34358899(+)
chr22:34360054-34360654(+)
chr22:34360530-34361130(+)
chr22:34363000-34363600(+)
chr22:34363990-34364590(+)
chr22:34364934-34365534(+)
chr22:34366310-34366910(+)
chr22:34366870-34367470(+)
chr22:34367512-34368112(+)
chr22:34368023-34368623(+)
chr22:34368433-34369033(+)
chr22:34368840-34369440(+)
chr22:34369980-34370580(+)
chr22:34371727-34372327(+)
chr22:34373661-34374261(+)
chr22:34377848-34378448(+)
chr22:34379735-34380335(+)
chr22:34380556-34381156(+)
chr22:34381345-34381945(+)
chr22:34381990-34382590(+)
chr22:34382861-34383461(+)
chr22:34383570-34384170(+)
chr22:34384710-34385310(+)
chr22:34385540-34386140(+)
chr22:34387248-34387848(+)
chr22:34388320-34388920(+)
chr22:34388750-34389350(+)
chr22:34389660-34390260(+)
chr22:34392720-34393320(+)
chr22:34396290-34396890(+)
chr22:34396900-34397500(+)
chr22:34397889-34398489(+)
chr22:34399925-34400525(+)
chr22:34402570-34403170(+)
chr22:34405910-34406510(+)
chr22:34406410-34407010(+)
chr22:34407170-34407770(+)
chr22:34410300-34410900(+)
chr22:34410915-34411515(+)
chr22:34411524-34412124(+)
chr22:34413104-34413704(+)
chr22:34413955-34414555(+)
chr22:34415341-34415941(+)
chr22:34416630-34417230(+)
chr22:34417130-34417730(+)
chr22:34431870-34432470(+)
chr22:34432833-34433433(+)
chr22:34434830-34435430(+)
chr22:34441198-34441798(+)
chr22:34446190-34446790(+)
chr22:34446710-34447310(+)
chr22:34447630-34448230(+)
chr22:34450590-34451190(+)
chr22:34451705-34452305(+)
chr22:34455031-34455631(+)
chr22:34455832-34456432(+)
chr22:34458559-34459159(+)
chr22:34460590-34461190(+)
chr22:34461210-34461810(+)
chr22:34462969-34463569(+)
chr22:34463819-34464419(+)
chr22:34467201-34467801(+)
chr22:34468719-34469319(+)
chr22:34470732-34471332(+)
chr22:34471650-34472250(+)
chr22:34473281-34473881(+)
chr22:34476282-34476882(+)
chr22:34478615-34479215(+)
chr22:34483307-34483907(+)
chr22:34487490-34488090(+)
chr22:34489518-34490118(+)
chr22:34492610-34493210(+)
chr22:34495167-34495767(+)
chr22:34495620-34496220(+)
chr22:34498492-34499092(+)
chr22:34499210-34499810(+)
chr22:34500910-34501510(+)
chr22:34501357-34501957(+)
chr22:34507106-34507706(+)
chr22:34509270-34509870(+)
chr22:34510324-34510924(+)
chr22:34511594-34512194(+)
chr22:34512015-34512615(+)
chr22:34516205-34516805(+)
chr22:34519220-34519820(+)
chr22:34520690-34521290(+)
chr22:34525558-34526158(+)
chr22:34525990-34526590(+)
chr22:34526442-34527042(+)
chr22:34529170-34529770(+)
chr22:34536910-34537510(+)
chr22:34540921-34541521(+)
chr22:34543360-34543960(+)
chr22:34543810-34544410(+)
chr22:34545900-34546500(+)
chr22:34550910-34551510(+)
chr22:34554130-34554730(+)
chr22:34554924-34555524(+)
chr22:34555360-34555960(+)
chr22:34556133-34556733(+)
chr22:34556580-34557180(+)
chr22:34557308-34557908(+)
chr22:34560270-34560870(+)
chr22:34560870-34561470(+)
chr22:34565095-34565695(+)
chr22:34570010-34570610(+)
chr22:34571810-34572410(+)
chr22:34573450-34574050(+)
chr22:34575650-34576250(+)
chr22:34580250-34580850(+)
chr22:34583181-34583781(+)
chr22:34585250-34585850(+)
chr22:34588600-34589200(+)
chr22:34589315-34589915(+)
chr22:34590644-34591244(+)
chr22:34593450-34594050(+)
chr22:34594213-34594813(+)
chr22:34594909-34595509(+)
chr22:34595642-34596242(+)
chr22:34596270-34596870(+)
chr22:34597930-34598530(+)
chr22:34605620-34606220(+)
chr22:34606227-34606827(+)
chr22:34613530-34614130(+)
chr22:34614875-34615475(+)
chr22:34616395-34616995(+)
chr22:34617390-34617990(+)
chr22:34617895-34618495(+)
chr22:34618615-34619215(+)
chr22:34619385-34619985(+)
chr22:34620190-34620790(+)
chr22:34620947-34621547(+)
chr22:34622695-34623295(+)
chr22:34623385-34623985(+)
chr22:34624085-34624685(+)
chr22:34624675-34625275(+)
chr22:34625191-34625791(+)
chr22:34626895-34627495(+)
chr22:34628745-34629345(+)
chr22:34629155-34629755(+)
chr22:34629755-34630355(+)
chr22:34630335-34630935(+)
chr22:34630935-34631535(+)
chr22:34631375-34631975(+)
chr22:34632391-34632991(+)
chr22:34634201-34634801(+)
chr22:34637395-34637995(+)
chr22:34637910-34638510(+)
chr22:34638895-34639495(+)
chr22:34640297-34640897(+)
chr22:34640990-34641590(+)
chr22:34641730-34642330(+)
chr22:34642695-34643295(+)
chr22:34644670-34645270(+)
chr22:34645655-34646255(+)
chr22:34647210-34647810(+)
chr22:34650975-34651575(+)
chr22:34651780-34652380(+)
chr22:34655690-34656290(+)
chr22:34657634-34658234(+)
chr22:34665093-34665693(+)
chr22:34665917-34666517(+)
chr22:34673370-34673970(+)
chr22:34673985-34674585(+)
chr22:34675743-34676343(+)
chr22:34677556-34678156(+)
chr22:34678070-34678670(+)
chr22:34679720-34680320(+)
chr22:34681757-34682357(+)
chr22:34682414-34683014(+)
chr22:34688390-34688990(+)
chr22:34689244-34689844(+)
chr22:34690365-34690965(+)
chr22:34690865-34691465(+)
chr22:34692268-34692868(+)
chr22:34692910-34693510(+)
chr22:34693590-34694190(+)
chr22:34695401-34696001(+)
chr22:34697461-34698061(+)
chr22:34699613-34700213(+)
chr22:34702098-34702698(+)
chr22:34702990-34703590(+)
chr22:34704541-34705141(+)
chr22:34705950-34706550(+)
chr22:34709003-34709603(+)
chr22:34710130-34710730(+)
chr22:34711730-34712330(+)
chr22:34714135-34714735(+)
chr22:34718690-34719290(+)
chr22:34720802-34721402(+)
chr22:34722775-34723375(+)
chr22:34723805-34724405(+)
chr22:34724570-34725170(+)
chr22:34727315-34727915(+)
chr22:34727784-34728384(+)
chr22:34729174-34729774(+)
chr22:34730786-34731386(+)
chr22:34739110-34739710(+)
chr22:34739870-34740470(+)
chr22:34740546-34741146(+)
chr22:34741295-34741895(+)
chr22:34744890-34745490(+)
chr22:34746033-34746633(+)
chr22:34747028-34747628(+)
chr22:34747830-34748430(+)
chr22:34750067-34750667(+)
chr22:34751070-34751670(+)
chr22:34752335-34752935(+)
chr22:34755150-34755750(+)
chr22:34757530-34758130(+)
chr22:34758445-34759045(+)
chr22:34759140-34759740(+)
chr22:34760875-34761475(+)
chr22:34764060-34764660(+)
chr22:34769520-34770120(+)
chr22:34770214-34770814(+)
chr22:34770970-34771570(+)
chr22:34775870-34776470(+)
chr22:34776938-34777538(+)
chr22:34777853-34778453(+)
chr22:34784550-34785150(+)
chr22:34786314-34786914(+)
chr22:34789015-34789615(+)
chr22:34790464-34791064(+)
chr22:34791259-34791859(+)
chr22:34791888-34792488(+)
chr22:34792550-34793150(+)
chr22:34793210-34793810(+)
chr22:34794853-34795453(+)
chr22:34795725-34796325(+)
chr22:34797330-34797930(+)
chr22:34802395-34802995(+)
chr22:34806052-34806652(+)
chr22:34809190-34809790(+)
chr22:34810687-34811287(+)
chr22:34811875-34812475(+)
chr22:34812332-34812932(+)
chr22:34813250-34813850(+)
chr22:34814500-34815100(+)
chr22:34815710-34816310(+)
chr22:34821595-34822195(+)
chr22:34822850-34823450(+)
chr22:34823315-34823915(+)
chr22:34823802-34824402(+)
chr22:34824546-34825146(+)
chr22:34825172-34825772(+)
chr22:34826325-34826925(+)
chr22:34827995-34828595(+)
chr22:34828570-34829170(+)
chr22:34830251-34830851(+)
chr22:34830976-34831576(+)
chr22:34832155-34832755(+)
chr22:34833040-34833640(+)
chr22:34835360-34835960(+)
chr22:34837315-34837915(+)
chr22:34838040-34838640(+)
chr22:34838550-34839150(+)
chr22:34841035-34841635(+)
chr22:34842625-34843225(+)
chr22:34843910-34844510(+)
chr22:34844510-34845110(+)
chr22:34846150-34846750(+)
chr22:34848850-34849450(+)
chr22:34849910-34850510(+)
chr22:34850441-34851041(+)
chr22:34852490-34853090(+)
chr22:34856190-34856790(+)
chr22:34858775-34859375(+)
chr22:34862725-34863325(+)
chr22:34863410-34864010(+)
chr22:34864273-34864873(+)
chr22:34867190-34867790(+)
chr22:34867650-34868250(+)
chr22:34870517-34871117(+)
chr22:34874930-34875530(+)
chr22:34876330-34876930(+)
chr22:34877325-34877925(+)
chr22:34879850-34880450(+)
chr22:34884510-34885110(+)
chr22:34886144-34886744(+)
chr22:34886764-34887364(+)
chr22:34887290-34887890(+)
chr22:34888755-34889355(+)
chr22:34889410-34890010(+)
chr22:34892304-34892904(+)
chr22:34896106-34896706(+)
chr22:34897266-34897866(+)
chr22:34897692-34898292(+)
chr22:34898731-34899331(+)
chr22:34899675-34900275(+)
chr22:34902010-34902610(+)
chr22:34902731-34903331(+)
chr22:34906020-34906620(+)
chr22:34909805-34910405(+)
chr22:34910590-34911190(+)
chr22:34913447-34914047(+)
chr22:34915435-34916035(+)
chr22:34918880-34919480(+)
chr22:34920740-34921340(+)
chr22:34922690-34923290(+)
chr22:34923110-34923710(+)
chr22:34923730-34924330(+)
chr22:34929993-34930593(+)
chr22:34933010-34933610(+)
chr22:34933950-34934550(+)
chr22:34936590-34937190(+)
chr22:34939230-34939830(+)
chr22:34940343-34940943(+)
chr22:34951350-34951950(+)
chr22:34952670-34953270(+)
chr22:34953170-34953770(+)
chr22:34958340-34958940(+)
chr22:34960179-34960779(+)
chr22:34963251-34963851(+)
chr22:34964130-34964730(+)
chr22:34965965-34966565(+)
chr22:34968290-34968890(+)
chr22:34973840-34974440(+)
chr22:34974390-34974990(+)
chr22:34974964-34975564(+)
chr22:34975397-34975997(+)
chr22:34976270-34976870(+)
chr22:34979820-34980420(+)
chr22:34981770-34982370(+)
chr22:34983588-34984188(+)
chr22:34984330-34984930(+)
chr22:34984783-34985383(+)
chr22:34985827-34986427(+)
chr22:34986322-34986922(+)
chr22:34986990-34987590(+)
chr22:34988085-34988685(+)
chr22:34989339-34989939(+)
chr22:34992110-34992710(+)
chr22:34993950-34994550(+)
chr22:34996930-34997530(+)
chr22:35000190-35000790(+)
chr22:35004592-35005192(+)
chr22:35005390-35005990(+)
chr22:35006048-35006648(+)
chr22:35010050-35010650(+)
chr22:35010624-35011224(+)
chr22:35011520-35012120(+)
chr22:35012570-35013170(+)
chr22:35015530-35016130(+)
chr22:35016865-35017465(+)
chr22:35017550-35018150(+)
chr22:35017990-35018590(+)
chr22:35018660-35019260(+)
chr22:35019415-35020015(+)
chr22:35020110-35020710(+)
chr22:35020630-35021230(+)
chr22:35023255-35023855(+)
chr22:35025690-35026290(+)
chr22:35029505-35030105(+)
chr22:35029995-35030595(+)
chr22:35031170-35031770(+)
chr22:35033093-35033693(+)
chr22:35033616-35034216(+)
chr22:35034321-35034921(+)
chr22:35035778-35036378(+)
chr22:35036410-35037010(+)
chr22:35036830-35037430(+)
chr22:35040055-35040655(+)
chr22:35041343-35041943(+)
chr22:35042591-35043191(+)
chr22:35045393-35045993(+)
chr22:35046890-35047490(+)
chr22:35047370-35047970(+)
chr22:35048157-35048757(+)
chr22:35053382-35053982(+)
chr22:35056370-35056970(+)
chr22:35060610-35061210(+)
chr22:35064315-35064915(+)
chr22:35064894-35065494(+)
chr22:35068150-35068750(+)
chr22:35069950-35070550(+)
chr22:35071113-35071713(+)
chr22:35079033-35079633(+)
chr22:35080106-35080706(+)
chr22:35081824-35082424(+)
chr22:35083020-35083620(+)
chr22:35083710-35084310(+)
chr22:35084657-35085257(+)
chr22:35089680-35090280(+)
chr22:35091160-35091760(+)
chr22:35092438-35093038(+)
chr22:35093350-35093950(+)
chr22:35094090-35094690(+)
chr22:35095550-35096150(+)
chr22:35096085-35096685(+)
chr22:35096733-35097333(+)
chr22:35097136-35097736(+)
chr22:35098083-35098683(+)
chr22:35100290-35100890(+)
chr22:35101830-35102430(+)
chr22:35102750-35103350(+)
chr22:35103310-35103910(+)
chr22:35104010-35104610(+)
chr22:35105565-35106165(+)
chr22:35108193-35108793(+)
chr22:35112530-35113130(+)
chr22:35114270-35114870(+)
chr22:35115105-35115705(+)
chr22:35116195-35116795(+)
chr22:35118384-35118984(+)
chr22:35119390-35119990(+)
chr22:35120350-35120950(+)
chr22:35122140-35122740(+)
chr22:35125960-35126560(+)
chr22:35127875-35128475(+)
chr22:35129355-35129955(+)
chr22:35132010-35132610(+)
chr22:35134038-35134638(+)
chr22:35134950-35135550(+)
chr22:35135940-35136540(+)
chr22:35137570-35138170(+)
chr22:35139086-35139686(+)
chr22:35148036-35148636(+)
chr22:35149433-35150033(+)
chr22:35149960-35150560(+)
chr22:35154070-35154670(+)
chr22:35154955-35155555(+)
chr22:35156430-35157030(+)
chr22:35157009-35157609(+)
chr22:35159406-35160006(+)
chr22:35161010-35161610(+)
chr22:35165236-35165836(+)
chr22:35167190-35167790(+)
chr22:35167630-35168230(+)
chr22:35169270-35169870(+)
chr22:35170710-35171310(+)
chr22:35172683-35173283(+)
chr22:35177610-35178210(+)
chr22:35178790-35179390(+)
chr22:35179303-35179903(+)
chr22:35179817-35180417(+)
chr22:35180270-35180870(+)
chr22:35184890-35185490(+)
chr22:35192390-35192990(+)
chr22:35193720-35194320(+)
chr22:35194518-35195118(+)
chr22:35195020-35195620(+)
chr22:35195560-35196160(+)
chr22:35196158-35196758(+)
chr22:35198160-35198760(+)
chr22:35200466-35201066(+)
chr22:35201782-35202382(+)
chr22:35203550-35204150(+)
chr22:35204514-35205114(+)
chr22:35207490-35208090(+)
chr22:35208489-35209089(+)
chr22:35208990-35209590(+)
chr22:35210218-35210818(+)
chr22:35211710-35212310(+)
chr22:35213000-35213600(+)
chr22:35222204-35222804(+)
chr22:35228170-35228770(+)
chr22:35229010-35229610(+)
chr22:35229443-35230043(+)
chr22:35229957-35230557(+)
chr22:35230470-35231070(+)
chr22:35231610-35232210(+)
chr22:35232960-35233560(+)
chr22:35235390-35235990(+)
chr22:35236280-35236880(+)
chr22:35236720-35237320(+)
chr22:35237223-35237823(+)
chr22:35237811-35238411(+)
chr22:35238497-35239097(+)
chr22:35239670-35240270(+)
chr22:35241282-35241882(+)
chr22:35242975-35243575(+)
chr22:35245077-35245677(+)
chr22:35245922-35246522(+)
chr22:35246770-35247370(+)
chr22:35247250-35247850(+)
chr22:35248061-35248661(+)
chr22:35253953-35254553(+)
chr22:35260290-35260890(+)
chr22:35262565-35263165(+)
chr22:35264130-35264730(+)
chr22:35266010-35266610(+)
chr22:35266668-35267268(+)
chr22:35267500-35268100(+)
chr22:35268090-35268690(+)
chr22:35271360-35271960(+)
chr22:35273406-35274006(+)
chr22:35274874-35275474(+)
chr22:35275830-35276430(+)
chr22:35276553-35277153(+)
chr22:35277330-35277930(+)
chr22:35278196-35278796(+)
chr22:35281734-35282334(+)
chr22:35282287-35282887(+)
chr22:35282722-35283322(+)
chr22:35285733-35286333(+)
chr22:35292130-35292730(+)
chr22:35293007-35293607(+)
chr22:35295190-35295790(+)
chr22:35298210-35298810(+)
chr22:35298610-35299210(+)
chr22:35299420-35300020(+)
chr22:35300410-35301010(+)
chr22:35301660-35302260(+)
chr22:35304220-35304820(+)
chr22:35308330-35308930(+)
chr22:35308730-35309330(+)
chr22:35309290-35309890(+)
chr22:35309801-35310401(+)
chr22:35310705-35311305(+)
chr22:35313137-35313737(+)
chr22:35314250-35314850(+)
chr22:35314940-35315540(+)
chr22:35315530-35316130(+)
chr22:35316020-35316620(+)
chr22:35316830-35317430(+)
chr22:35317952-35318552(+)
chr22:35318750-35319350(+)
chr22:35319280-35319880(+)
chr22:35321550-35322150(+)
chr22:35322270-35322870(+)
chr22:35324775-35325375(+)
chr22:35326540-35327140(+)
chr22:35327110-35327710(+)
chr22:35327610-35328210(+)
chr22:35328148-35328748(+)
chr22:35330260-35330860(+)
chr22:35334970-35335570(+)
chr22:35339767-35340367(+)
chr22:35342485-35343085(+)
chr22:35344490-35345090(+)
chr22:35346379-35346979(+)
chr22:35347051-35347651(+)
chr22:35349704-35350304(+)
chr22:35355895-35356495(+)
chr22:35356410-35357010(+)
chr22:35358800-35359400(+)
chr22:35360230-35360830(+)
chr22:35362846-35363446(+)
chr22:35363253-35363853(+)
chr22:35364390-35364990(+)
chr22:35366880-35367480(+)
chr22:35367330-35367930(+)
chr22:35368405-35369005(+)
chr22:35368895-35369495(+)
chr22:35369350-35369950(+)
chr22:35369868-35370468(+)
chr22:35370783-35371383(+)
chr22:35371615-35372215(+)
chr22:35372352-35372952(+)
chr22:35379410-35380010(+)
chr22:35380452-35381052(+)
chr22:35382393-35382993(+)
chr22:35382980-35383580(+)
chr22:35385840-35386440(+)
chr22:35388092-35388692(+)
chr22:35388530-35389130(+)
chr22:35389442-35390042(+)
chr22:35389890-35390490(+)
chr22:35392980-35393580(+)
chr22:35393663-35394263(+)
chr22:35399210-35399810(+)
chr22:35404070-35404670(+)
chr22:35404670-35405270(+)
chr22:35406456-35407056(+)
chr22:35407598-35408198(+)
chr22:35412850-35413450(+)
chr22:35414803-35415403(+)
chr22:35417019-35417619(+)
chr22:35418433-35419033(+)
chr22:35419913-35420513(+)
chr22:35429644-35430244(+)
chr22:35430853-35431453(+)
chr22:35432974-35433574(+)
chr22:35435559-35436159(+)
chr22:35439210-35439810(+)
chr22:35440900-35441500(+)
chr22:35441388-35441988(+)
chr22:35442150-35442750(+)
chr22:35444711-35445311(+)
chr22:35445940-35446540(+)
chr22:35446970-35447570(+)
chr22:35447723-35448323(+)
chr22:35448960-35449560(+)
chr22:35449860-35450460(+)
chr22:35451370-35451970(+)
chr22:35451920-35452520(+)
chr22:35452368-35452968(+)
chr22:35457870-35458470(+)
chr22:35458555-35459155(+)
chr22:35460514-35461114(+)
chr22:35461704-35462304(+)
chr22:35462503-35463103(+)
chr22:35464890-35465490(+)
chr22:35465470-35466070(+)
chr22:35466398-35466998(+)
chr22:35467762-35468362(+)
chr22:35468845-35469445(+)
chr22:35469810-35470410(+)
chr22:35470471-35471071(+)
chr22:35472578-35473178(+)
chr22:35476520-35477120(+)
chr22:35479143-35479743(+)
chr22:35481193-35481793(+)
chr22:35482199-35482799(+)
chr22:35483270-35483870(+)
chr22:35485010-35485610(+)
chr22:35487090-35487690(+)
chr22:35487590-35488190(+)
chr22:35488170-35488770(+)
chr22:35489030-35489630(+)
chr22:35489670-35490270(+)
chr22:35490470-35491070(+)
chr22:35491210-35491810(+)
chr22:35491730-35492330(+)
chr22:35492650-35493250(+)
chr22:35493978-35494578(+)
chr22:35494546-35495146(+)
chr22:35495260-35495860(+)
chr22:35495800-35496400(+)
chr22:35496418-35497018(+)
chr22:35498609-35499209(+)
chr22:35499699-35500299(+)
chr22:35500290-35500890(+)
chr22:35500830-35501430(+)
chr22:35504380-35504980(+)
chr22:35505504-35506104(+)
chr22:35507124-35507724(+)
chr22:35509990-35510590(+)
chr22:35510660-35511260(+)
chr22:35511620-35512220(+)
chr22:35512119-35512719(+)
chr22:35512673-35513273(+)
chr22:35513130-35513730(+)
chr22:35513710-35514310(+)
chr22:35514650-35515250(+)
chr22:35515378-35515978(+)
chr22:35516070-35516670(+)
chr22:35517100-35517700(+)
chr22:35517600-35518200(+)
chr22:35519530-35520130(+)
chr22:35519980-35520580(+)
chr22:35520618-35521218(+)
chr22:35522010-35522610(+)
chr22:35522869-35523469(+)
chr22:35523486-35524086(+)
chr22:35524510-35525110(+)
chr22:35527448-35528048(+)
chr22:35528135-35528735(+)
chr22:35529620-35530220(+)
chr22:35530577-35531177(+)
chr22:35531049-35531649(+)
chr22:35532610-35533210(+)
chr22:35533030-35533630(+)
chr22:35533715-35534315(+)
chr22:35534630-35535230(+)
chr22:35535927-35536527(+)
chr22:35536746-35537346(+)
chr22:35537197-35537797(+)
chr22:35540470-35541070(+)
chr22:35543116-35543716(+)
chr22:35544472-35545072(+)
chr22:35544936-35545536(+)
chr22:35546368-35546968(+)
chr22:35548223-35548823(+)
chr22:35550766-35551366(+)
chr22:35551314-35551914(+)
chr22:35552209-35552809(+)
chr22:35552940-35553540(+)
chr22:35554226-35554826(+)
chr22:35556130-35556730(+)
chr22:35566605-35567205(+)
chr22:35567197-35567797(+)
chr22:35568451-35569051(+)
chr22:35570445-35571045(+)
chr22:35572215-35572815(+)
chr22:35573709-35574309(+)
chr22:35579836-35580436(+)
chr22:35580890-35581490(+)
chr22:35587284-35587884(+)
chr22:35588012-35588612(+)
chr22:35588470-35589070(+)
chr22:35590590-35591190(+)
chr22:35591183-35591783(+)
chr22:35592500-35593100(+)
chr22:35593010-35593610(+)
chr22:35593929-35594529(+)
chr22:35594655-35595255(+)
chr22:35595395-35595995(+)
chr22:35595830-35596430(+)
chr22:35598223-35598823(+)
chr22:35599506-35600106(+)
chr22:35600608-35601208(+)
chr22:35601237-35601837(+)
chr22:35601821-35602421(+)
chr22:35603870-35604470(+)
chr22:35605079-35605679(+)
chr22:35605783-35606383(+)
chr22:35607916-35608516(+)
chr22:35611830-35612430(+)
chr22:35612370-35612970(+)
chr22:35613407-35614007(+)
chr22:35613932-35614532(+)
chr22:35614870-35615470(+)
chr22:35615510-35616110(+)
chr22:35616212-35616812(+)
chr22:35617630-35618230(+)
chr22:35618110-35618710(+)
chr22:35618730-35619330(+)
chr22:35623176-35623776(+)
chr22:35624710-35625310(+)
chr22:35625887-35626487(+)
chr22:35626724-35627324(+)
chr22:35627344-35627944(+)
chr22:35629460-35630060(+)
chr22:35636629-35637229(+)
chr22:35637355-35637955(+)
chr22:35637946-35638546(+)
chr22:35641795-35642395(+)
chr22:35643010-35643610(+)
chr22:35645730-35646330(+)
chr22:35649336-35649936(+)
chr22:35651550-35652150(+)
chr22:35652721-35653321(+)
chr22:35653292-35653892(+)
chr22:35654102-35654702(+)
chr22:35654790-35655390(+)
chr22:35656330-35656930(+)
chr22:35658530-35659130(+)
chr22:35660897-35661497(+)
chr22:35662162-35662762(+)
chr22:35665930-35666530(+)
chr22:35669160-35669760(+)
chr22:35670030-35670630(+)
chr22:35671439-35672039(+)
chr22:35677195-35677795(+)
chr22:35688792-35689392(+)
chr22:35691950-35692550(+)
chr22:35692990-35693590(+)
chr22:35693772-35694372(+)
chr22:35694567-35695167(+)
chr22:35695068-35695668(+)
chr22:35695696-35696296(+)
chr22:35696363-35696963(+)
chr22:35696883-35697483(+)
chr22:35697351-35697951(+)
chr22:35698524-35699124(+)
chr22:35699100-35699700(+)
chr22:35700030-35700630(+)
chr22:35701599-35702199(+)
chr22:35702433-35703033(+)
chr22:35703384-35703984(+)
chr22:35704521-35705121(+)
chr22:35705456-35706056(+)
chr22:35706643-35707243(+)
chr22:35707065-35707665(+)
chr22:35707597-35708197(+)
chr22:35708261-35708861(+)
chr22:35709363-35709963(+)
chr22:35710056-35710656(+)
chr22:35710480-35711080(+)
chr22:35710885-35711485(+)
chr22:35711346-35711946(+)
chr22:35711854-35712454(+)
chr22:35714532-35715132(+)
chr22:35715650-35716250(+)
chr22:35716137-35716737(+)
chr22:35717860-35718460(+)
chr22:35718327-35718927(+)
chr22:35718852-35719452(+)
chr22:35719281-35719881(+)
chr22:35719927-35720527(+)
chr22:35720675-35721275(+)
chr22:35722580-35723180(+)
chr22:35724369-35724969(+)
chr22:35724988-35725588(+)
chr22:35726080-35726680(+)
chr22:35728136-35728736(+)
chr22:35729897-35730497(+)
chr22:35731369-35731969(+)
chr22:35731931-35732531(+)
chr22:35732438-35733038(+)
chr22:35733327-35733927(+)
chr22:35733835-35734435(+)
chr22:35734371-35734971(+)
chr22:35735938-35736538(+)
chr22:35736555-35737155(+)
chr22:35737293-35737893(+)
chr22:35738267-35738867(+)
chr22:35738807-35739407(+)
chr22:35740055-35740655(+)
chr22:35740820-35741420(+)
chr22:35742063-35742663(+)
chr22:35742735-35743335(+)
chr22:35744031-35744631(+)
chr22:35745568-35746168(+)
chr22:35746211-35746811(+)
chr22:35746669-35747269(+)
chr22:35747260-35747860(+)
chr22:35748042-35748642(+)
chr22:35748470-35749070(+)
chr22:35749178-35749778(+)
chr22:35749862-35750462(+)
chr22:35751550-35752150(+)
chr22:35752153-35752753(+)
chr22:35753811-35754411(+)
chr22:35755372-35755972(+)
chr22:35757068-35757668(+)
chr22:35758168-35758768(+)
chr22:35758810-35759410(+)
chr22:35760135-35760735(+)
chr22:35762117-35762717(+)
chr22:35763308-35763908(+)
chr22:35764241-35764841(+)
chr22:35765163-35765763(+)
chr22:35765953-35766553(+)
chr22:35767696-35768296(+)
chr22:35768514-35769114(+)
chr22:35770913-35771513(+)
chr22:35771374-35771974(+)
chr22:35771935-35772535(+)
chr22:35772790-35773390(+)
chr22:35773548-35774148(+)
chr22:35774482-35775082(+)
chr22:35775100-35775700(+)
chr22:35775851-35776451(+)
chr22:35776734-35777334(+)
chr22:35777434-35778034(+)
chr22:35778759-35779359(+)
chr22:35780334-35780934(+)
chr22:35782525-35783125(+)
chr22:35783575-35784175(+)
chr22:35784685-35785285(+)
chr22:35785850-35786450(+)
chr22:35786470-35787070(+)
chr22:35786870-35787470(+)
chr22:35787730-35788330(+)
chr22:35788212-35788812(+)
chr22:35788853-35789453(+)
chr22:35789255-35789855(+)
chr22:35789761-35790361(+)
chr22:35790290-35790890(+)
chr22:35790705-35791305(+)
chr22:35791665-35792265(+)
chr22:35792534-35793134(+)
chr22:35793488-35794088(+)
chr22:35793974-35794574(+)
chr22:35795115-35795715(+)
chr22:35795717-35796317(+)
chr22:35796207-35796807(+)
chr22:35796807-35797407(+)
chr22:35797350-35797950(+)
chr22:35799230-35799830(+)
chr22:35802430-35803030(+)
chr22:35803097-35803697(+)
chr22:35803915-35804515(+)
chr22:35804595-35805195(+)
chr22:35805490-35806090(+)
chr22:35806055-35806655(+)
chr22:35806910-35807510(+)
chr22:35810210-35810810(+)
chr22:35813983-35814583(+)
chr22:35814660-35815260(+)
chr22:35815723-35816323(+)
chr22:35817007-35817607(+)
chr22:35818212-35818812(+)
chr22:35818620-35819220(+)
chr22:35820174-35820774(+)
chr22:35820663-35821263(+)
chr22:35821290-35821890(+)
chr22:35822292-35822892(+)
chr22:35822990-35823590(+)
chr22:35824610-35825210(+)
chr22:35826746-35827346(+)
chr22:35827450-35828050(+)
chr22:35828254-35828854(+)
chr22:35829615-35830215(+)
chr22:35830148-35830748(+)
chr22:35831174-35831774(+)
chr22:35832927-35833527(+)
chr22:35835998-35836598(+)
chr22:35837130-35837730(+)
chr22:35837808-35838408(+)
chr22:35838332-35838932(+)
chr22:35839354-35839954(+)
chr22:35840120-35840720(+)
chr22:35842209-35842809(+)
chr22:35842706-35843306(+)
chr22:35843772-35844372(+)
chr22:35844277-35844877(+)
chr22:35844870-35845470(+)
chr22:35846854-35847454(+)
chr22:35847514-35848114(+)
chr22:35848298-35848898(+)
chr22:35848907-35849507(+)
chr22:35850000-35850600(+)
chr22:35850566-35851166(+)
chr22:35853842-35854442(+)
chr22:35854509-35855109(+)
chr22:35855395-35855995(+)
chr22:35858500-35859100(+)
chr22:35860386-35860986(+)
chr22:35861051-35861651(+)
chr22:35863130-35863730(+)
chr22:35863642-35864242(+)
chr22:35864655-35865255(+)
chr22:35866884-35867484(+)
chr22:35867463-35868063(+)
chr22:35868770-35869370(+)
chr22:35869260-35869860(+)
chr22:35869876-35870476(+)
chr22:35870848-35871448(+)
chr22:35871434-35872034(+)
chr22:35872222-35872822(+)
chr22:35873085-35873685(+)
chr22:35873818-35874418(+)
chr22:35874558-35875158(+)
chr22:35875304-35875904(+)
chr22:35876074-35876674(+)
chr22:35877020-35877620(+)
chr22:35877986-35878586(+)
chr22:35878815-35879415(+)
chr22:35880577-35881177(+)
chr22:35881009-35881609(+)
chr22:35882558-35883158(+)
chr22:35884367-35884967(+)
chr22:35885071-35885671(+)
chr22:35886105-35886705(+)
chr22:35887188-35887788(+)
chr22:35887669-35888269(+)
chr22:35888215-35888815(+)
chr22:35893550-35894150(+)
chr22:35894080-35894680(+)
chr22:35894690-35895290(+)
chr22:35898770-35899370(+)
chr22:35899370-35899970(+)
chr22:35901085-35901685(+)
chr22:35901710-35902310(+)
chr22:35902145-35902745(+)
chr22:35902627-35903227(+)
chr22:35903820-35904420(+)
chr22:35905361-35905961(+)
chr22:35906360-35906960(+)
chr22:35906865-35907465(+)
chr22:35909790-35910390(+)
chr22:35910298-35910898(+)
chr22:35913165-35913765(+)
chr22:35914038-35914638(+)
chr22:35914490-35915090(+)
chr22:35915365-35915965(+)
chr22:35916552-35917152(+)
chr22:35917431-35918031(+)
chr22:35918062-35918662(+)
chr22:35919013-35919613(+)
chr22:35919467-35920067(+)
chr22:35921330-35921930(+)
chr22:35922260-35922860(+)
chr22:35923001-35923601(+)
chr22:35924851-35925451(+)
chr22:35925852-35926452(+)
chr22:35926650-35927250(+)
chr22:35929430-35930030(+)
chr22:35930057-35930657(+)
chr22:35930555-35931155(+)
chr22:35932017-35932617(+)
chr22:35933161-35933761(+)
chr22:35934694-35935294(+)
chr22:35935342-35935942(+)
chr22:35935761-35936361(+)
chr22:35936336-35936936(+)
chr22:35937261-35937861(+)
chr22:35937880-35938480(+)
chr22:35938300-35938900(+)
chr22:35939179-35939779(+)
chr22:35940070-35940670(+)
chr22:35940737-35941337(+)
chr22:35941791-35942391(+)
chr22:35943147-35943747(+)
chr22:35943899-35944499(+)
chr22:35944395-35944995(+)
chr22:35945274-35945874(+)
chr22:35947526-35948126(+)
chr22:35948353-35948953(+)
chr22:35948986-35949586(+)
chr22:35949538-35950138(+)
chr22:35950406-35951006(+)
chr22:35951036-35951636(+)
chr22:35951513-35952113(+)
chr22:35952575-35953175(+)
chr22:35954270-35954870(+)
chr22:35955551-35956151(+)
chr22:35956248-35956848(+)
chr22:35957777-35958377(+)
chr22:35959144-35959744(+)
chr22:35961462-35962062(+)
chr22:35963502-35964102(+)
chr22:35964629-35965229(+)
chr22:35965229-35965829(+)
chr22:35966672-35967272(+)
chr22:35971294-35971894(+)
chr22:35974515-35975115(+)
chr22:35975076-35975676(+)
chr22:35976256-35976856(+)
chr22:35976975-35977575(+)
chr22:35977550-35978150(+)
chr22:35978333-35978933(+)
chr22:35978978-35979578(+)
chr22:35979730-35980330(+)
chr22:35981910-35982510(+)
chr22:35982765-35983365(+)
chr22:35983419-35984019(+)
chr22:35984284-35984884(+)
chr22:35984782-35985382(+)
chr22:35985206-35985806(+)
chr22:35986849-35987449(+)
chr22:35987579-35988179(+)
chr22:35988527-35989127(+)
chr22:35989749-35990349(+)
chr22:35991890-35992490(+)
chr22:35992767-35993367(+)
chr22:35993691-35994291(+)
chr22:35996421-35997021(+)
chr22:35998155-35998755(+)
chr22:35998981-35999581(+)
chr22:36000728-36001328(+)
chr22:36001333-36001933(+)
chr22:36002006-36002606(+)
chr22:36002590-36003190(+)
chr22:36004030-36004630(+)
chr22:36005850-36006450(+)
chr22:36007818-36008418(+)
chr22:36008809-36009409(+)
chr22:36009970-36010570(+)
chr22:36011207-36011807(+)
chr22:36011610-36012210(+)
chr22:36012023-36012623(+)
chr22:36013241-36013841(+)
chr22:36015140-36015740(+)
chr22:36015627-36016227(+)
chr22:36016330-36016930(+)
chr22:36016815-36017415(+)
chr22:36017382-36017982(+)
chr22:36018253-36018853(+)
chr22:36018767-36019367(+)
chr22:36019172-36019772(+)
chr22:36020755-36021355(+)
chr22:36021956-36022556(+)
chr22:36023120-36023720(+)
chr22:36023572-36024172(+)
chr22:36024568-36025168(+)
chr22:36025274-36025874(+)
chr22:36025802-36026402(+)
chr22:36026350-36026950(+)
chr22:36026920-36027520(+)
chr22:36027533-36028133(+)
chr22:36029941-36030541(+)
chr22:36030922-36031522(+)
chr22:36033142-36033742(+)
chr22:36033887-36034487(+)
chr22:36034384-36034984(+)
chr22:36036610-36037210(+)
chr22:36037309-36037909(+)
chr22:36038224-36038824(+)
chr22:36039880-36040480(+)
chr22:36041535-36042135(+)
chr22:36042605-36043205(+)
chr22:36043018-36043618(+)
chr22:36043453-36044053(+)
chr22:36044144-36044744(+)
chr22:36044686-36045286(+)
chr22:36045298-36045898(+)
chr22:36045890-36046490(+)
chr22:36046990-36047590(+)
chr22:36049735-36050335(+)
chr22:36052367-36052967(+)
chr22:36053833-36054433(+)
chr22:36056207-36056807(+)
chr22:36056763-36057363(+)
chr22:36057495-36058095(+)
chr22:36058408-36059008(+)
chr22:36058904-36059504(+)
chr22:36059401-36060001(+)
chr22:36060174-36060774(+)
chr22:36060739-36061339(+)
chr22:36061218-36061818(+)
chr22:36062632-36063232(+)
chr22:36063290-36063890(+)
chr22:36063770-36064370(+)
chr22:36064190-36064790(+)
chr22:36065080-36065680(+)
chr22:36065832-36066432(+)
chr22:36066450-36067050(+)
chr22:36067300-36067900(+)
chr22:36068096-36068696(+)
chr22:36068980-36069580(+)
chr22:36069430-36070030(+)
chr22:36070236-36070836(+)
chr22:36070750-36071350(+)
chr22:36071170-36071770(+)
chr22:36071950-36072550(+)
chr22:36073290-36073890(+)
chr22:36074110-36074710(+)
chr22:36074754-36075354(+)
chr22:36075440-36076040(+)
chr22:36077000-36077600(+)
chr22:36077558-36078158(+)
chr22:36078330-36078930(+)
chr22:36078780-36079380(+)
chr22:36079310-36079910(+)
chr22:36080221-36080821(+)
chr22:36081150-36081750(+)
chr22:36081706-36082306(+)
chr22:36082300-36082900(+)
chr22:36083070-36083670(+)
chr22:36083620-36084220(+)
chr22:36084140-36084740(+)
chr22:36084770-36085370(+)
chr22:36085256-36085856(+)
chr22:36085910-36086510(+)
chr22:36086430-36087030(+)
chr22:36086920-36087520(+)
chr22:36087330-36087930(+)
chr22:36089850-36090450(+)
chr22:36091170-36091770(+)
chr22:36091600-36092200(+)
chr22:36092310-36092910(+)
chr22:36092966-36093566(+)
chr22:36093870-36094470(+)
chr22:36095770-36096370(+)
chr22:36098245-36098845(+)
chr22:36099863-36100463(+)
chr22:36101122-36101722(+)
chr22:36101743-36102343(+)
chr22:36102170-36102770(+)
chr22:36104375-36104975(+)
chr22:36104834-36105434(+)
chr22:36105552-36106152(+)
chr22:36106463-36107063(+)
chr22:36108613-36109213(+)
chr22:36110190-36110790(+)
chr22:36111950-36112550(+)
chr22:36115395-36115995(+)
chr22:36117070-36117670(+)
chr22:36117827-36118427(+)
chr22:36118826-36119426(+)
chr22:36119512-36120112(+)
chr22:36121513-36122113(+)
chr22:36122295-36122895(+)
chr22:36122782-36123382(+)
chr22:36123386-36123986(+)
chr22:36124816-36125416(+)
chr22:36125305-36125905(+)
chr22:36127544-36128144(+)
chr22:36128940-36129540(+)
chr22:36129819-36130419(+)
chr22:36130913-36131513(+)
chr22:36131447-36132047(+)
chr22:36132321-36132921(+)
chr22:36135553-36136153(+)
chr22:36136621-36137221(+)
chr22:36137755-36138355(+)
chr22:36138207-36138807(+)
chr22:36138741-36139341(+)
chr22:36139369-36139969(+)
chr22:36140292-36140892(+)
chr22:36140848-36141448(+)
chr22:36142150-36142750(+)
chr22:36143151-36143751(+)
chr22:36143892-36144492(+)
chr22:36144853-36145453(+)
chr22:36145280-36145880(+)
chr22:36145763-36146363(+)
chr22:36146473-36147073(+)
chr22:36147136-36147736(+)
chr22:36148069-36148669(+)
chr22:36148539-36149139(+)
chr22:36149222-36149822(+)
chr22:36150770-36151370(+)
chr22:36151266-36151866(+)
chr22:36152010-36152610(+)
chr22:36152650-36153250(+)
chr22:36154710-36155310(+)
chr22:36155223-36155823(+)
chr22:36156980-36157580(+)
chr22:36162050-36162650(+)
chr22:36162648-36163248(+)
chr22:36163113-36163713(+)
chr22:36163631-36164231(+)
chr22:36167344-36167944(+)
chr22:36168315-36168915(+)
chr22:36171310-36171910(+)
chr22:36171755-36172355(+)
chr22:36172670-36173270(+)
chr22:36173349-36173949(+)
chr22:36174201-36174801(+)
chr22:36175499-36176099(+)
chr22:36175920-36176520(+)
chr22:36177065-36177665(+)
chr22:36178479-36179079(+)
chr22:36178922-36179522(+)
chr22:36179996-36180596(+)
chr22:36180541-36181141(+)
chr22:36181489-36182089(+)
chr22:36182312-36182912(+)
chr22:36183588-36184188(+)
chr22:36187727-36188327(+)
chr22:36188463-36189063(+)
chr22:36189798-36190398(+)
chr22:36190597-36191197(+)
chr22:36191375-36191975(+)
chr22:36193350-36193950(+)
chr22:36196686-36197286(+)
chr22:36197243-36197843(+)
chr22:36198070-36198670(+)
chr22:36198628-36199228(+)
chr22:36200317-36200917(+)
chr22:36201394-36201994(+)
chr22:36205786-36206386(+)
chr22:36207124-36207724(+)
chr22:36207574-36208174(+)
chr22:36208615-36209215(+)
chr22:36209030-36209630(+)
chr22:36211692-36212292(+)
chr22:36212210-36212810(+)
chr22:36213708-36214308(+)
chr22:36215360-36215960(+)
chr22:36217713-36218313(+)
chr22:36218993-36219593(+)
chr22:36220220-36220820(+)
chr22:36224204-36224804(+)
chr22:36225620-36226220(+)
chr22:36226830-36227430(+)
chr22:36229994-36230594(+)
chr22:36230522-36231122(+)
chr22:36231137-36231737(+)
chr22:36231787-36232387(+)
chr22:36232255-36232855(+)
chr22:36233146-36233746(+)
chr22:36233742-36234342(+)
chr22:36234775-36235375(+)
chr22:36235312-36235912(+)
chr22:36235756-36236356(+)
chr22:36236289-36236889(+)
chr22:36236734-36237334(+)
chr22:36237850-36238450(+)
chr22:36238450-36239050(+)
chr22:36238905-36239505(+)
chr22:36242733-36243333(+)
chr22:36243948-36244548(+)
chr22:36244475-36245075(+)
chr22:36245250-36245850(+)
chr22:36246041-36246641(+)
chr22:36246771-36247371(+)
chr22:36251570-36252170(+)
chr22:36256037-36256637(+)
chr22:36256770-36257370(+)
chr22:36257380-36257980(+)
chr22:36258555-36259155(+)
chr22:36259380-36259980(+)
chr22:36260170-36260770(+)
chr22:36260605-36261205(+)
chr22:36262567-36263167(+)
chr22:36264868-36265468(+)
chr22:36265353-36265953(+)
chr22:36265918-36266518(+)
chr22:36266739-36267339(+)
chr22:36268420-36269020(+)
chr22:36269332-36269932(+)
chr22:36270830-36271430(+)
chr22:36272250-36272850(+)
chr22:36275482-36276082(+)
chr22:36275947-36276547(+)
chr22:36276375-36276975(+)
chr22:36278126-36278726(+)
chr22:36278549-36279149(+)
chr22:36278958-36279558(+)
chr22:36279504-36280104(+)
chr22:36280230-36280830(+)
chr22:36280890-36281490(+)
chr22:36281450-36282050(+)
chr22:36282255-36282855(+)
chr22:36283261-36283861(+)
chr22:36284066-36284666(+)
chr22:36285490-36286090(+)
chr22:36287435-36288035(+)
chr22:36288120-36288720(+)
chr22:36288830-36289430(+)
chr22:36289626-36290226(+)
chr22:36290466-36291066(+)
chr22:36290923-36291523(+)
chr22:36293050-36293650(+)
chr22:36295570-36296170(+)
chr22:36296615-36297215(+)
chr22:36297222-36297822(+)
chr22:36299132-36299732(+)
chr22:36299776-36300376(+)
chr22:36300210-36300810(+)
chr22:36300614-36301214(+)
chr22:36301745-36302345(+)
chr22:36302437-36303037(+)
chr22:36302870-36303470(+)
chr22:36304470-36305070(+)
chr22:36306107-36306707(+)
chr22:36306887-36307487(+)
chr22:36308010-36308610(+)
chr22:36308597-36309197(+)
chr22:36309873-36310473(+)
chr22:36310457-36311057(+)
chr22:36310908-36311508(+)
chr22:36311502-36312102(+)
chr22:36313550-36314150(+)
chr22:36314395-36314995(+)
chr22:36315010-36315610(+)
chr22:36317045-36317645(+)
chr22:36317677-36318277(+)
chr22:36318425-36319025(+)
chr22:36320044-36320644(+)
chr22:36321370-36321970(+)
chr22:36323492-36324092(+)
chr22:36324309-36324909(+)
chr22:36325610-36326210(+)
chr22:36326887-36327487(+)
chr22:36328780-36329380(+)
chr22:36329335-36329935(+)
chr22:36329950-36330550(+)
chr22:36332123-36332723(+)
chr22:36333110-36333710(+)
chr22:36334135-36334735(+)
chr22:36335035-36335635(+)
chr22:36336140-36336740(+)
chr22:36336630-36337230(+)
chr22:36340470-36341070(+)
chr22:36341070-36341670(+)
chr22:36343280-36343880(+)
chr22:36343754-36344354(+)
chr22:36345191-36345791(+)
chr22:36346226-36346826(+)
chr22:36347950-36348550(+)
chr22:36348520-36349120(+)
chr22:36350455-36351055(+)
chr22:36351470-36352070(+)
chr22:36351950-36352550(+)
chr22:36352812-36353412(+)
chr22:36353387-36353987(+)
chr22:36354290-36354890(+)
chr22:36355120-36355720(+)
chr22:36356150-36356750(+)
chr22:36356884-36357484(+)
chr22:36357414-36358014(+)
chr22:36357885-36358485(+)
chr22:36358540-36359140(+)
chr22:36359220-36359820(+)
chr22:36360455-36361055(+)
chr22:36362239-36362839(+)
chr22:36363740-36364340(+)
chr22:36364295-36364895(+)
chr22:36364792-36365392(+)
chr22:36365365-36365965(+)
chr22:36366862-36367462(+)
chr22:36367544-36368144(+)
chr22:36368052-36368652(+)
chr22:36368532-36369132(+)
chr22:36369376-36369976(+)
chr22:36369881-36370481(+)
chr22:36370630-36371230(+)
chr22:36373075-36373675(+)
chr22:36373730-36374330(+)
chr22:36374910-36375510(+)
chr22:36376155-36376755(+)
chr22:36378107-36378707(+)
chr22:36378828-36379428(+)
chr22:36380240-36380840(+)
chr22:36380710-36381310(+)
chr22:36382054-36382654(+)
chr22:36382950-36383550(+)
chr22:36383438-36384038(+)
chr22:36383861-36384461(+)
chr22:36384370-36384970(+)
chr22:36385210-36385810(+)
chr22:36386255-36386855(+)
chr22:36387151-36387751(+)
chr22:36388130-36388730(+)
chr22:36388810-36389410(+)
chr22:36390755-36391355(+)
chr22:36391607-36392207(+)
chr22:36392150-36392750(+)
chr22:36392575-36393175(+)
chr22:36393370-36393970(+)
chr22:36394698-36395298(+)
chr22:36396470-36397070(+)
chr22:36397443-36398043(+)
chr22:36398033-36398633(+)
chr22:36398638-36399238(+)
chr22:36402447-36403047(+)
chr22:36403980-36404580(+)
chr22:36404976-36405576(+)
chr22:36405570-36406170(+)
chr22:36406013-36406613(+)
chr22:36406823-36407423(+)
chr22:36408250-36408850(+)
chr22:36409330-36409930(+)
chr22:36410710-36411310(+)
chr22:36411309-36411909(+)
chr22:36411959-36412559(+)
chr22:36412731-36413331(+)
chr22:36413554-36414154(+)
chr22:36414179-36414779(+)
chr22:36415031-36415631(+)
chr22:36417676-36418276(+)
chr22:36418116-36418716(+)
chr22:36418530-36419130(+)
chr22:36419639-36420239(+)
chr22:36420170-36420770(+)
chr22:36422713-36423313(+)
chr22:36423649-36424249(+)
chr22:36424224-36424824(+)
chr22:36424753-36425353(+)
chr22:36425331-36425931(+)
chr22:36426272-36426872(+)
chr22:36426755-36427355(+)
chr22:36427370-36427970(+)
chr22:36428670-36429270(+)
chr22:36430010-36430610(+)
chr22:36430900-36431500(+)
chr22:36431432-36432032(+)
chr22:36432112-36432712(+)
chr22:36433263-36433863(+)
chr22:36433975-36434575(+)
chr22:36445121-36445721(+)
chr22:36448083-36448683(+)
chr22:36448536-36449136(+)
chr22:36449461-36450061(+)
chr22:36449870-36450470(+)
chr22:36451278-36451878(+)
chr22:36451805-36452405(+)
chr22:36452939-36453539(+)
chr22:36454030-36454630(+)
chr22:36455334-36455934(+)
chr22:36459010-36459610(+)
chr22:36460830-36461430(+)
chr22:36461317-36461917(+)
chr22:36461832-36462432(+)
chr22:36462490-36463090(+)
chr22:36463010-36463610(+)
chr22:36463600-36464200(+)
chr22:36464798-36465398(+)
chr22:36465324-36465924(+)
chr22:36467085-36467685(+)
chr22:36467600-36468200(+)
chr22:36469441-36470041(+)
chr22:36471375-36471975(+)
chr22:36472113-36472713(+)
chr22:36473239-36473839(+)
chr22:36474150-36474750(+)
chr22:36474868-36475468(+)
chr22:36476943-36477543(+)
chr22:36477602-36478202(+)
chr22:36478597-36479197(+)
chr22:36479833-36480433(+)
chr22:36480650-36481250(+)
chr22:36481490-36482090(+)
chr22:36482084-36482684(+)
chr22:36482550-36483150(+)
chr22:36483765-36484365(+)
chr22:36484227-36484827(+)
chr22:36485012-36485612(+)
chr22:36487711-36488311(+)
chr22:36488590-36489190(+)
chr22:36489635-36490235(+)
chr22:36490790-36491390(+)
chr22:36492286-36492886(+)
chr22:36492870-36493470(+)
chr22:36493798-36494398(+)
chr22:36496030-36496630(+)
chr22:36497710-36498310(+)
chr22:36498906-36499506(+)
chr22:36500388-36500988(+)
chr22:36500955-36501555(+)
chr22:36501530-36502130(+)
chr22:36503431-36504031(+)
chr22:36506375-36506975(+)
chr22:36507650-36508250(+)
chr22:36512041-36512641(+)
chr22:36513005-36513605(+)
chr22:36515053-36515653(+)
chr22:36516522-36517122(+)
chr22:36517638-36518238(+)
chr22:36519383-36519983(+)
chr22:36519828-36520428(+)
chr22:36520714-36521314(+)
chr22:36521325-36521925(+)
chr22:36521944-36522544(+)
chr22:36522810-36523410(+)
chr22:36524115-36524715(+)
chr22:36525452-36526052(+)
chr22:36525935-36526535(+)
chr22:36527963-36528563(+)
chr22:36529036-36529636(+)
chr22:36530209-36530809(+)
chr22:36530860-36531460(+)
chr22:36532380-36532980(+)
chr22:36532919-36533519(+)
chr22:36534524-36535124(+)
chr22:36535232-36535832(+)
chr22:36536070-36536670(+)
chr22:36536822-36537422(+)
chr22:36539424-36540024(+)
chr22:36541025-36541625(+)
chr22:36541836-36542436(+)
chr22:36542751-36543351(+)
chr22:36543454-36544054(+)
chr22:36544090-36544690(+)
chr22:36544669-36545269(+)
chr22:36545441-36546041(+)
chr22:36546981-36547581(+)
chr22:36549713-36550313(+)
chr22:36550378-36550978(+)
chr22:36550890-36551490(+)
chr22:36551676-36552276(+)
chr22:36552384-36552984(+)
chr22:36552865-36553465(+)
chr22:36554120-36554720(+)
chr22:36554686-36555286(+)
chr22:36555248-36555848(+)
chr22:36555790-36556390(+)
chr22:36556556-36557156(+)
chr22:36557270-36557870(+)
chr22:36557905-36558505(+)
chr22:36558486-36559086(+)
chr22:36560896-36561496(+)
chr22:36562118-36562718(+)
chr22:36562768-36563368(+)
chr22:36563445-36564045(+)
chr22:36564680-36565280(+)
chr22:36565970-36566570(+)
chr22:36566530-36567130(+)
chr22:36567842-36568442(+)
chr22:36568840-36569440(+)
chr22:36569590-36570190(+)
chr22:36571840-36572440(+)
chr22:36572310-36572910(+)
chr22:36573065-36573665(+)
chr22:36573670-36574270(+)
chr22:36574520-36575120(+)
chr22:36576212-36576812(+)
chr22:36577166-36577766(+)
chr22:36578011-36578611(+)
chr22:36578828-36579428(+)
chr22:36579410-36580010(+)
chr22:36580054-36580654(+)
chr22:36580594-36581194(+)
chr22:36582241-36582841(+)
chr22:36583697-36584297(+)
chr22:36584862-36585462(+)
chr22:36585590-36586190(+)
chr22:36587344-36587944(+)
chr22:36588498-36589098(+)
chr22:36590853-36591453(+)
chr22:36591646-36592246(+)
chr22:36592564-36593164(+)
chr22:36593031-36593631(+)
chr22:36593471-36594071(+)
chr22:36594030-36594630(+)
chr22:36595113-36595713(+)
chr22:36596073-36596673(+)
chr22:36597660-36598260(+)
chr22:36598849-36599449(+)
chr22:36599405-36600005(+)
chr22:36599957-36600557(+)
chr22:36600491-36601091(+)
chr22:36603380-36603980(+)
chr22:36604055-36604655(+)
chr22:36605507-36606107(+)
chr22:36607151-36607751(+)
chr22:36607655-36608255(+)
chr22:36608853-36609453(+)
chr22:36609478-36610078(+)
chr22:36612080-36612680(+)
chr22:36613970-36614570(+)
chr22:36614970-36615570(+)
chr22:36616404-36617004(+)
chr22:36617711-36618311(+)
chr22:36618410-36619010(+)
chr22:36618910-36619510(+)
chr22:36619470-36620070(+)
chr22:36620173-36620773(+)
chr22:36621378-36621978(+)
chr22:36622183-36622783(+)
chr22:36622900-36623500(+)
chr22:36623358-36623958(+)
chr22:36623886-36624486(+)
chr22:36624375-36624975(+)
chr22:36624822-36625422(+)
chr22:36625500-36626100(+)
chr22:36625940-36626540(+)
chr22:36626580-36627180(+)
chr22:36626982-36627582(+)
chr22:36627560-36628160(+)
chr22:36628270-36628870(+)
chr22:36628906-36629506(+)
chr22:36629620-36630220(+)
chr22:36630788-36631388(+)
chr22:36632370-36632970(+)
chr22:36632897-36633497(+)
chr22:36633539-36634139(+)
chr22:36634029-36634629(+)
chr22:36634467-36635067(+)
chr22:36634918-36635518(+)
chr22:36635360-36635960(+)
chr22:36635778-36636378(+)
chr22:36636250-36636850(+)
chr22:36636750-36637350(+)
chr22:36638740-36639340(+)
chr22:36640100-36640700(+)
chr22:36640556-36641156(+)
chr22:36640965-36641565(+)
chr22:36642910-36643510(+)
chr22:36643910-36644510(+)
chr22:36645083-36645683(+)
chr22:36645603-36646203(+)
chr22:36646261-36646861(+)
chr22:36647098-36647698(+)
chr22:36647870-36648470(+)
chr22:36648833-36649433(+)
chr22:36649606-36650206(+)
chr22:36650064-36650664(+)
chr22:36650813-36651413(+)
chr22:36651441-36652041(+)
chr22:36652429-36653029(+)
chr22:36653405-36654005(+)
chr22:36653935-36654535(+)
chr22:36654355-36654955(+)
chr22:36654787-36655387(+)
chr22:36655232-36655832(+)
chr22:36655770-36656370(+)
chr22:36656471-36657071(+)
chr22:36656900-36657500(+)
chr22:36657596-36658196(+)
chr22:36658339-36658939(+)
chr22:36659242-36659842(+)
chr22:36659989-36660589(+)
chr22:36660940-36661540(+)
chr22:36661585-36662185(+)
chr22:36662230-36662830(+)
chr22:36662938-36663538(+)
chr22:36663409-36664009(+)
chr22:36663971-36664571(+)
chr22:36667275-36667875(+)
chr22:36670572-36671172(+)
chr22:36672052-36672652(+)
chr22:36672583-36673183(+)
chr22:36673570-36674170(+)
chr22:36674270-36674870(+)
chr22:36675239-36675839(+)
chr22:36676350-36676950(+)
chr22:36677076-36677676(+)
chr22:36677995-36678595(+)
chr22:36678663-36679263(+)
chr22:36679670-36680270(+)
chr22:36680121-36680721(+)
chr22:36680905-36681505(+)
chr22:36681518-36682118(+)
chr22:36682414-36683014(+)
chr22:36683860-36684460(+)
chr22:36684487-36685087(+)
chr22:36684925-36685525(+)
chr22:36685370-36685970(+)
chr22:36685890-36686490(+)
chr22:36687935-36688535(+)
chr22:36689205-36689805(+)
chr22:36689661-36690261(+)
chr22:36690863-36691463(+)
chr22:36691295-36691895(+)
chr22:36692611-36693211(+)
chr22:36693495-36694095(+)
chr22:36693896-36694496(+)
chr22:36694637-36695237(+)
chr22:36695224-36695824(+)
chr22:36695848-36696448(+)
chr22:36696659-36697259(+)
chr22:36697259-36697859(+)
chr22:36697799-36698399(+)
chr22:36698768-36699368(+)
chr22:36699771-36700371(+)
chr22:36700389-36700989(+)
chr22:36701946-36702546(+)
chr22:36703030-36703630(+)
chr22:36703821-36704421(+)
chr22:36706250-36706850(+)
chr22:36707076-36707676(+)
chr22:36707580-36708180(+)
chr22:36709714-36710314(+)
chr22:36710210-36710810(+)
chr22:36713666-36714266(+)
chr22:36714311-36714911(+)
chr22:36715546-36716146(+)
chr22:36715947-36716547(+)
chr22:36716466-36717066(+)
chr22:36717841-36718441(+)
chr22:36718365-36718965(+)
chr22:36719231-36719831(+)
chr22:36719822-36720422(+)
chr22:36720390-36720990(+)
chr22:36721061-36721661(+)
chr22:36722442-36723042(+)
chr22:36723077-36723677(+)
chr22:36724142-36724742(+)
chr22:36724615-36725215(+)
chr22:36725325-36725925(+)
chr22:36725990-36726590(+)
chr22:36726693-36727293(+)
chr22:36727411-36728011(+)
chr22:36728164-36728764(+)
chr22:36728746-36729346(+)
chr22:36729577-36730177(+)
chr22:36730072-36730672(+)
chr22:36730653-36731253(+)
chr22:36731186-36731786(+)
chr22:36731642-36732242(+)
chr22:36732283-36732883(+)
chr22:36732724-36733324(+)
chr22:36733406-36734006(+)
chr22:36735134-36735734(+)
chr22:36735830-36736430(+)
chr22:36736595-36737195(+)
chr22:36737661-36738261(+)
chr22:36738841-36739441(+)
chr22:36739625-36740225(+)
chr22:36740108-36740708(+)
chr22:36741259-36741859(+)
chr22:36742051-36742651(+)
chr22:36743047-36743647(+)
chr22:36743790-36744390(+)
chr22:36744714-36745314(+)
chr22:36745682-36746282(+)
chr22:36746593-36747193(+)
chr22:36747007-36747607(+)
chr22:36747873-36748473(+)
chr22:36748623-36749223(+)
chr22:36749083-36749683(+)
chr22:36750966-36751566(+)
chr22:36751865-36752465(+)
chr22:36752828-36753428(+)
chr22:36753757-36754357(+)
chr22:36754470-36755070(+)
chr22:36755109-36755709(+)
chr22:36755762-36756362(+)
chr22:36756950-36757550(+)
chr22:36757442-36758042(+)
chr22:36758058-36758658(+)
chr22:36758957-36759557(+)
chr22:36759358-36759958(+)
chr22:36760346-36760946(+)
chr22:36760927-36761527(+)
chr22:36761710-36762310(+)
chr22:36762181-36762781(+)
chr22:36763284-36763884(+)
chr22:36763770-36764370(+)
chr22:36764481-36765081(+)
chr22:36764989-36765589(+)
chr22:36765531-36766131(+)
chr22:36765969-36766569(+)
chr22:36766398-36766998(+)
chr22:36767055-36767655(+)
chr22:36768739-36769339(+)
chr22:36769213-36769813(+)
chr22:36770585-36771185(+)
chr22:36771149-36771749(+)
chr22:36773092-36773692(+)
chr22:36774465-36775065(+)
chr22:36775526-36776126(+)
chr22:36775949-36776549(+)
chr22:36776702-36777302(+)
chr22:36777625-36778225(+)
chr22:36779137-36779737(+)
chr22:36780320-36780920(+)
chr22:36780842-36781442(+)
chr22:36781472-36782072(+)
chr22:36781890-36782490(+)
chr22:36782324-36782924(+)
chr22:36782988-36783588(+)
chr22:36783948-36784548(+)
chr22:36784350-36784950(+)
chr22:36784760-36785360(+)
chr22:36786935-36787535(+)
chr22:36787625-36788225(+)
chr22:36790593-36791193(+)
chr22:36791002-36791602(+)
chr22:36791862-36792462(+)
chr22:36792625-36793225(+)
chr22:36793378-36793978(+)
chr22:36794507-36795107(+)
chr22:36795259-36795859(+)
chr22:36801243-36801843(+)
chr22:36801737-36802337(+)
chr22:36802669-36803269(+)
chr22:36803940-36804540(+)
chr22:36804989-36805589(+)
chr22:36805960-36806560(+)
chr22:36806630-36807230(+)
chr22:36807445-36808045(+)
chr22:36808950-36809550(+)
chr22:36809418-36810018(+)
chr22:36811448-36812048(+)
chr22:36812685-36813285(+)
chr22:36813216-36813816(+)
chr22:36815161-36815761(+)
chr22:36816074-36816674(+)
chr22:36818560-36819160(+)
chr22:36819353-36819953(+)
chr22:36819775-36820375(+)
chr22:36820449-36821049(+)
chr22:36822160-36822760(+)
chr22:36822842-36823442(+)
chr22:36826781-36827381(+)
chr22:36827810-36828410(+)
chr22:36828582-36829182(+)
chr22:36829328-36829928(+)
chr22:36830602-36831202(+)
chr22:36831542-36832142(+)
chr22:36832760-36833360(+)
chr22:36835717-36836317(+)
chr22:36836825-36837425(+)
chr22:36838716-36839316(+)
chr22:36839277-36839877(+)
chr22:36840530-36841130(+)
chr22:36841141-36841741(+)
chr22:36843516-36844116(+)
chr22:36844263-36844863(+)
chr22:36844711-36845311(+)
chr22:36845653-36846253(+)
chr22:36847628-36848228(+)
chr22:36848383-36848983(+)
chr22:36849131-36849731(+)
chr22:36849844-36850444(+)
chr22:36850923-36851523(+)
chr22:36851605-36852205(+)
chr22:36852276-36852876(+)
chr22:36853738-36854338(+)
chr22:36855341-36855941(+)
chr22:36857170-36857770(+)
chr22:36858038-36858638(+)
chr22:36859702-36860302(+)
chr22:36860740-36861340(+)
chr22:36861280-36861880(+)
chr22:36862411-36863011(+)
chr22:36863253-36863853(+)
chr22:36863912-36864512(+)
chr22:36865134-36865734(+)
chr22:36866147-36866747(+)
chr22:36866789-36867389(+)
chr22:36867460-36868060(+)
chr22:36867963-36868563(+)
chr22:36868630-36869230(+)
chr22:36871563-36872163(+)
chr22:36874923-36875523(+)
chr22:36876034-36876634(+)
chr22:36876877-36877477(+)
chr22:36877317-36877917(+)
chr22:36877790-36878390(+)
chr22:36878524-36879124(+)
chr22:36880370-36880970(+)
chr22:36882560-36883160(+)
chr22:36885010-36885610(+)
chr22:36885555-36886155(+)
chr22:36887083-36887683(+)
chr22:36888004-36888604(+)
chr22:36889726-36890326(+)
chr22:36891345-36891945(+)
chr22:36892555-36893155(+)
chr22:36893404-36894004(+)
chr22:36894182-36894782(+)
chr22:36899050-36899650(+)
chr22:36900021-36900621(+)
chr22:36901148-36901748(+)
chr22:36902125-36902725(+)
chr22:36902887-36903487(+)
chr22:36903570-36904170(+)
chr22:36904210-36904810(+)
chr22:36904825-36905425(+)
chr22:36905695-36906295(+)
chr22:36906393-36906993(+)
chr22:36906928-36907528(+)
chr22:36907413-36908013(+)
chr22:36908070-36908670(+)
chr22:36908758-36909358(+)
chr22:36915850-36916450(+)
chr22:36919665-36920265(+)
chr22:36920711-36921311(+)
chr22:36923093-36923693(+)
chr22:36923911-36924511(+)
chr22:36924348-36924948(+)
chr22:36925059-36925659(+)
chr22:36925738-36926338(+)
chr22:36926515-36927115(+)
chr22:36927120-36927720(+)
chr22:36932660-36933260(+)
chr22:36934483-36935083(+)
chr22:36935810-36936410(+)
chr22:36936598-36937198(+)
chr22:36937174-36937774(+)
chr22:36937984-36938584(+)
chr22:36940272-36940872(+)
chr22:36942147-36942747(+)
chr22:36942878-36943478(+)
chr22:36943422-36944022(+)
chr22:36944561-36945161(+)
chr22:36945164-36945764(+)
chr22:36946600-36947200(+)
chr22:36947495-36948095(+)
chr22:36948247-36948847(+)
chr22:36949235-36949835(+)
chr22:36950031-36950631(+)
chr22:36953430-36954030(+)
chr22:36954269-36954869(+)
chr22:36954838-36955438(+)
chr22:36955900-36956500(+)
chr22:36957382-36957982(+)
chr22:36958381-36958981(+)
chr22:36959244-36959844(+)
chr22:36960327-36960927(+)
chr22:36960736-36961336(+)
chr22:36961633-36962233(+)
chr22:36962344-36962944(+)
chr22:36965937-36966537(+)
chr22:36967190-36967790(+)
chr22:36967920-36968520(+)
chr22:36969917-36970517(+)
chr22:36970710-36971310(+)
chr22:36972350-36972950(+)
chr22:36972977-36973577(+)
chr22:36974590-36975190(+)
chr22:36976110-36976710(+)
chr22:36976891-36977491(+)
chr22:36977372-36977972(+)
chr22:36980528-36981128(+)
chr22:36981741-36982341(+)
chr22:36982185-36982785(+)
chr22:36983478-36984078(+)
chr22:36984332-36984932(+)
chr22:36985350-36985950(+)
chr22:36985842-36986442(+)
chr22:36987996-36988596(+)
chr22:36989337-36989937(+)
chr22:36991690-36992290(+)
chr22:36992142-36992742(+)
chr22:36993470-36994070(+)
chr22:36994790-36995390(+)
chr22:36995755-36996355(+)
chr22:37000110-37000710(+)
chr22:37001086-37001686(+)
chr22:37001900-37002500(+)
chr22:37002654-37003254(+)
chr22:37004842-37005442(+)
chr22:37006022-37006622(+)
chr22:37006633-37007233(+)
chr22:37007165-37007765(+)
chr22:37008408-37009008(+)
chr22:37009050-37009650(+)
chr22:37009925-37010525(+)
chr22:37013460-37014060(+)
chr22:37014050-37014650(+)
chr22:37015860-37016460(+)
chr22:37017650-37018250(+)
chr22:37018170-37018770(+)
chr22:37019350-37019950(+)
chr22:37019900-37020500(+)
chr22:37021560-37022160(+)
chr22:37022332-37022932(+)
chr22:37022910-37023510(+)
chr22:37023365-37023965(+)
chr22:37024557-37025157(+)
chr22:37025150-37025750(+)
chr22:37025650-37026250(+)
chr22:37027190-37027790(+)
chr22:37027630-37028230(+)
chr22:37028430-37029030(+)
chr22:37031350-37031950(+)
chr22:37032050-37032650(+)
chr22:37032882-37033482(+)
chr22:37033550-37034150(+)
chr22:37034070-37034670(+)
chr22:37034828-37035428(+)
chr22:37036131-37036731(+)
chr22:37037750-37038350(+)
chr22:37038244-37038844(+)
chr22:37039410-37040010(+)
chr22:37040189-37040789(+)
chr22:37040950-37041550(+)
chr22:37044170-37044770(+)
chr22:37045311-37045911(+)
chr22:37046590-37047190(+)
chr22:37049465-37050065(+)
chr22:37050960-37051560(+)
chr22:37053870-37054470(+)
chr22:37054881-37055481(+)
chr22:37055732-37056332(+)
chr22:37056256-37056856(+)
chr22:37058310-37058910(+)
chr22:37059520-37060120(+)
chr22:37060380-37060980(+)
chr22:37062276-37062876(+)
chr22:37063610-37064210(+)
chr22:37064050-37064650(+)
chr22:37064765-37065365(+)
chr22:37066450-37067050(+)
chr22:37067378-37067978(+)
chr22:37068370-37068970(+)
chr22:37069628-37070228(+)
chr22:37070530-37071130(+)
chr22:37071275-37071875(+)
chr22:37071910-37072510(+)
chr22:37072406-37073006(+)
chr22:37073177-37073777(+)
chr22:37074510-37075110(+)
chr22:37078750-37079350(+)
chr22:37079210-37079810(+)
chr22:37079671-37080271(+)
chr22:37080852-37081452(+)
chr22:37081525-37082125(+)
chr22:37083433-37084033(+)
chr22:37085793-37086393(+)
chr22:37086850-37087450(+)
chr22:37088253-37088853(+)
chr22:37092670-37093270(+)
chr22:37093250-37093850(+)
chr22:37093794-37094394(+)
chr22:37094722-37095322(+)
chr22:37095710-37096310(+)
chr22:37096350-37096950(+)
chr22:37096820-37097420(+)
chr22:37097318-37097918(+)
chr22:37097760-37098360(+)
chr22:37098163-37098763(+)
chr22:37098813-37099413(+)
chr22:37099346-37099946(+)
chr22:37100970-37101570(+)
chr22:37104850-37105450(+)
chr22:37107840-37108440(+)
chr22:37108670-37109270(+)
chr22:37109318-37109918(+)
chr22:37110410-37111010(+)
chr22:37112170-37112770(+)
chr22:37113810-37114410(+)
chr22:37116330-37116930(+)
chr22:37118010-37118610(+)
chr22:37119610-37120210(+)
chr22:37120030-37120630(+)
chr22:37120870-37121470(+)
chr22:37121728-37122328(+)
chr22:37122650-37123250(+)
chr22:37124010-37124610(+)
chr22:37124638-37125238(+)
chr22:37125173-37125773(+)
chr22:37125983-37126583(+)
chr22:37126565-37127165(+)
chr22:37127110-37127710(+)
chr22:37127745-37128345(+)
chr22:37128630-37129230(+)
chr22:37129210-37129810(+)
chr22:37130146-37130746(+)
chr22:37130561-37131161(+)
chr22:37131170-37131770(+)
chr22:37131850-37132450(+)
chr22:37132911-37133511(+)
chr22:37133725-37134325(+)
chr22:37134490-37135090(+)
chr22:37135340-37135940(+)
chr22:37135820-37136420(+)
chr22:37136680-37137280(+)
chr22:37137343-37137943(+)
chr22:37137990-37138590(+)
chr22:37138530-37139130(+)
chr22:37138950-37139550(+)
chr22:37139390-37139990(+)
chr22:37139891-37140491(+)
chr22:37140541-37141141(+)
chr22:37141330-37141930(+)
chr22:37142452-37143052(+)
chr22:37147800-37148400(+)
chr22:37148290-37148890(+)
chr22:37148690-37149290(+)
chr22:37149209-37149809(+)
chr22:37149700-37150300(+)
chr22:37150195-37150795(+)
chr22:37150682-37151282(+)
chr22:37151218-37151818(+)
chr22:37151935-37152535(+)
chr22:37152697-37153297(+)
chr22:37153518-37154118(+)
chr22:37154701-37155301(+)
chr22:37155339-37155939(+)
chr22:37156810-37157410(+)
chr22:37157460-37158060(+)
chr22:37157890-37158490(+)
chr22:37158583-37159183(+)
chr22:37159526-37160126(+)
chr22:37160043-37160643(+)
chr22:37160470-37161070(+)
chr22:37160990-37161590(+)
chr22:37161473-37162073(+)
chr22:37162025-37162625(+)
chr22:37163440-37164040(+)
chr22:37164030-37164630(+)
chr22:37164816-37165416(+)
chr22:37165522-37166122(+)
chr22:37166136-37166736(+)
chr22:37166653-37167253(+)
chr22:37167680-37168280(+)
chr22:37168481-37169081(+)
chr22:37169870-37170470(+)
chr22:37171451-37172051(+)
chr22:37172079-37172679(+)
chr22:37172665-37173265(+)
chr22:37173395-37173995(+)
chr22:37174650-37175250(+)
chr22:37176797-37177397(+)
chr22:37177911-37178511(+)
chr22:37179690-37180290(+)
chr22:37181090-37181690(+)
chr22:37182293-37182893(+)
chr22:37183279-37183879(+)
chr22:37183985-37184585(+)
chr22:37185215-37185815(+)
chr22:37186586-37187186(+)
chr22:37187375-37187975(+)
chr22:37191567-37192167(+)
chr22:37192566-37193166(+)
chr22:37193358-37193958(+)
chr22:37193791-37194391(+)
chr22:37194205-37194805(+)
chr22:37201070-37201670(+)
chr22:37202316-37202916(+)
chr22:37202824-37203424(+)
chr22:37203630-37204230(+)
chr22:37204650-37205250(+)
chr22:37207360-37207960(+)
chr22:37208590-37209190(+)
chr22:37209940-37210540(+)
chr22:37210585-37211185(+)
chr22:37211307-37211907(+)
chr22:37212129-37212729(+)
chr22:37212818-37213418(+)
chr22:37213246-37213846(+)
chr22:37214198-37214798(+)
chr22:37215008-37215608(+)
chr22:37216441-37217041(+)
chr22:37218523-37219123(+)
chr22:37219114-37219714(+)
chr22:37220183-37220783(+)
chr22:37221690-37222290(+)
chr22:37222430-37223030(+)
chr22:37223115-37223715(+)
chr22:37224748-37225348(+)
chr22:37225552-37226152(+)
chr22:37226582-37227182(+)
chr22:37227023-37227623(+)
chr22:37229015-37229615(+)
chr22:37232940-37233540(+)
chr22:37234158-37234758(+)
chr22:37235375-37235975(+)
chr22:37236250-37236850(+)
chr22:37239490-37240090(+)
chr22:37240990-37241590(+)
chr22:37242213-37242813(+)
chr22:37242940-37243540(+)
chr22:37245739-37246339(+)
chr22:37246616-37247216(+)
chr22:37247236-37247836(+)
chr22:37248494-37249094(+)
chr22:37248990-37249590(+)
chr22:37249394-37249994(+)
chr22:37251030-37251630(+)
chr22:37252237-37252837(+)
chr22:37252943-37253543(+)
chr22:37253423-37254023(+)
chr22:37253991-37254591(+)
chr22:37255013-37255613(+)
chr22:37255980-37256580(+)
chr22:37256722-37257322(+)
chr22:37257573-37258173(+)
chr22:37258222-37258822(+)
chr22:37258782-37259382(+)
chr22:37259214-37259814(+)
chr22:37260410-37261010(+)
chr22:37260865-37261465(+)
chr22:37261318-37261918(+)
chr22:37263182-37263782(+)
chr22:37264268-37264868(+)
chr22:37264730-37265330(+)
chr22:37266211-37266811(+)
chr22:37266860-37267460(+)
chr22:37267710-37268310(+)
chr22:37269558-37270158(+)
chr22:37269961-37270561(+)
chr22:37273617-37274217(+)
chr22:37274030-37274630(+)
chr22:37275626-37276226(+)
chr22:37277391-37277991(+)
chr22:37277798-37278398(+)
chr22:37280277-37280877(+)
chr22:37280688-37281288(+)
chr22:37281389-37281989(+)
chr22:37287572-37288172(+)
chr22:37288230-37288830(+)
chr22:37289249-37289849(+)
chr22:37289850-37290450(+)
chr22:37293675-37294275(+)
chr22:37295570-37296170(+)
chr22:37296164-37296764(+)
chr22:37296817-37297417(+)
chr22:37297359-37297959(+)
chr22:37297775-37298375(+)
chr22:37298291-37298891(+)
chr22:37300286-37300886(+)
chr22:37301210-37301810(+)
chr22:37303070-37303670(+)
chr22:37303750-37304350(+)
chr22:37304630-37305230(+)
chr22:37306432-37307032(+)
chr22:37307242-37307842(+)
chr22:37307855-37308455(+)
chr22:37308290-37308890(+)
chr22:37308720-37309320(+)
chr22:37309290-37309890(+)
chr22:37309890-37310490(+)
chr22:37314805-37315405(+)
chr22:37317360-37317960(+)
chr22:37318131-37318731(+)
chr22:37318835-37319435(+)
chr22:37319307-37319907(+)
chr22:37319926-37320526(+)
chr22:37320770-37321370(+)
chr22:37321801-37322401(+)
chr22:37322630-37323230(+)
chr22:37323154-37323754(+)
chr22:37324168-37324768(+)
chr22:37324978-37325578(+)
chr22:37326299-37326899(+)
chr22:37327430-37328030(+)
chr22:37329442-37330042(+)
chr22:37329968-37330568(+)
chr22:37330756-37331356(+)
chr22:37331546-37332146(+)
chr22:37332160-37332760(+)
chr22:37332595-37333195(+)
chr22:37333198-37333798(+)
chr22:37333815-37334415(+)
chr22:37334315-37334915(+)
chr22:37334895-37335495(+)
chr22:37336612-37337212(+)
chr22:37337855-37338455(+)
chr22:37338587-37339187(+)
chr22:37339460-37340060(+)
chr22:37340030-37340630(+)
chr22:37342553-37343153(+)
chr22:37343246-37343846(+)
chr22:37344180-37344780(+)
chr22:37344618-37345218(+)
chr22:37346390-37346990(+)
chr22:37347481-37348081(+)
chr22:37348496-37349096(+)
chr22:37349446-37350046(+)
chr22:37350636-37351236(+)
chr22:37352650-37353250(+)
chr22:37354350-37354950(+)
chr22:37357770-37358370(+)
chr22:37359246-37359846(+)
chr22:37360060-37360660(+)
chr22:37361637-37362237(+)
chr22:37362980-37363580(+)
chr22:37365710-37366310(+)
chr22:37366140-37366740(+)
chr22:37367296-37367896(+)
chr22:37367754-37368354(+)
chr22:37368810-37369410(+)
chr22:37373321-37373921(+)
chr22:37373945-37374545(+)
chr22:37375510-37376110(+)
chr22:37376542-37377142(+)
chr22:37377134-37377734(+)
chr22:37378082-37378682(+)
chr22:37378732-37379332(+)
chr22:37381634-37382234(+)
chr22:37382135-37382735(+)
chr22:37386390-37386990(+)
chr22:37387151-37387751(+)
chr22:37393670-37394270(+)
chr22:37394743-37395343(+)
chr22:37395413-37396013(+)
chr22:37396953-37397553(+)
chr22:37398547-37399147(+)
chr22:37399068-37399668(+)
chr22:37399836-37400436(+)
chr22:37401775-37402375(+)
chr22:37403598-37404198(+)
chr22:37404323-37404923(+)
chr22:37406955-37407555(+)
chr22:37407486-37408086(+)
chr22:37408096-37408696(+)
chr22:37408975-37409575(+)
chr22:37409670-37410270(+)
chr22:37410793-37411393(+)
chr22:37411288-37411888(+)
chr22:37412045-37412645(+)
chr22:37412689-37413289(+)
chr22:37413450-37414050(+)
chr22:37414691-37415291(+)
chr22:37415373-37415973(+)
chr22:37416000-37416600(+)
chr22:37416961-37417561(+)
chr22:37417875-37418475(+)
chr22:37418477-37419077(+)
chr22:37419729-37420329(+)
chr22:37420205-37420805(+)
chr22:37421390-37421990(+)
chr22:37422250-37422850(+)
chr22:37426166-37426766(+)
chr22:37426843-37427443(+)
chr22:37427888-37428488(+)
chr22:37428689-37429289(+)
chr22:37429102-37429702(+)
chr22:37429909-37430509(+)
chr22:37432935-37433535(+)
chr22:37433503-37434103(+)
chr22:37435434-37436034(+)
chr22:37436738-37437338(+)
chr22:37439232-37439832(+)
chr22:37439893-37440493(+)
chr22:37440876-37441476(+)
chr22:37441917-37442517(+)
chr22:37442971-37443571(+)
chr22:37444046-37444646(+)
chr22:37445095-37445695(+)
chr22:37446110-37446710(+)
chr22:37446556-37447156(+)
chr22:37447431-37448031(+)
chr22:37447872-37448472(+)
chr22:37449232-37449832(+)
chr22:37449899-37450499(+)
chr22:37450530-37451130(+)
chr22:37451114-37451714(+)
chr22:37452242-37452842(+)
chr22:37453182-37453782(+)
chr22:37454717-37455317(+)
chr22:37455885-37456485(+)
chr22:37456781-37457381(+)
chr22:37457548-37458148(+)
chr22:37458229-37458829(+)
chr22:37458763-37459363(+)
chr22:37459330-37459930(+)
chr22:37461089-37461689(+)
chr22:37461922-37462522(+)
chr22:37462590-37463190(+)
chr22:37463507-37464107(+)
chr22:37464777-37465377(+)
chr22:37465191-37465791(+)
chr22:37465745-37466345(+)
chr22:37466467-37467067(+)
chr22:37470236-37470836(+)
chr22:37470828-37471428(+)
chr22:37472140-37472740(+)
chr22:37473253-37473853(+)
chr22:37473754-37474354(+)
chr22:37474998-37475598(+)
chr22:37475519-37476119(+)
chr22:37476634-37477234(+)
chr22:37477330-37477930(+)
chr22:37478243-37478843(+)
chr22:37479350-37479950(+)
chr22:37480067-37480667(+)
chr22:37480485-37481085(+)
chr22:37481810-37482410(+)
chr22:37483319-37483919(+)
chr22:37484059-37484659(+)
chr22:37485382-37485982(+)
chr22:37486443-37487043(+)
chr22:37487317-37487917(+)
chr22:37487918-37488518(+)
chr22:37490963-37491563(+)
chr22:37491784-37492384(+)
chr22:37492579-37493179(+)
chr22:37493314-37493914(+)
chr22:37493899-37494499(+)
chr22:37494541-37495141(+)
chr22:37495098-37495698(+)
chr22:37495576-37496176(+)
chr22:37496110-37496710(+)
chr22:37496582-37497182(+)
chr22:37497477-37498077(+)
chr22:37499139-37499739(+)
chr22:37499611-37500211(+)
chr22:37501090-37501690(+)
chr22:37502635-37503235(+)
chr22:37503578-37504178(+)
chr22:37503982-37504582(+)
chr22:37505427-37506027(+)
chr22:37506670-37507270(+)
chr22:37507918-37508518(+)
chr22:37508330-37508930(+)
chr22:37509202-37509802(+)
chr22:37509662-37510262(+)
chr22:37510280-37510880(+)
chr22:37510978-37511578(+)
chr22:37513009-37513609(+)
chr22:37514847-37515447(+)
chr22:37515687-37516287(+)
chr22:37517319-37517919(+)
chr22:37518078-37518678(+)
chr22:37518791-37519391(+)
chr22:37519275-37519875(+)
chr22:37519711-37520311(+)
chr22:37520601-37521201(+)
chr22:37521094-37521694(+)
chr22:37521603-37522203(+)
chr22:37522308-37522908(+)
chr22:37522859-37523459(+)
chr22:37523606-37524206(+)
chr22:37524625-37525225(+)
chr22:37525266-37525866(+)
chr22:37525858-37526458(+)
chr22:37527380-37527980(+)
chr22:37529356-37529956(+)
chr22:37530727-37531327(+)
chr22:37531315-37531915(+)
chr22:37532302-37532902(+)
chr22:37533232-37533832(+)
chr22:37533850-37534450(+)
chr22:37534315-37534915(+)
chr22:37535024-37535624(+)
chr22:37535698-37536298(+)
chr22:37536210-37536810(+)
chr22:37537129-37537729(+)
chr22:37537944-37538544(+)
chr22:37539337-37539937(+)
chr22:37539894-37540494(+)
chr22:37540600-37541200(+)
chr22:37541243-37541843(+)
chr22:37541747-37542347(+)
chr22:37542543-37543143(+)
chr22:37543254-37543854(+)
chr22:37543971-37544571(+)
chr22:37544930-37545530(+)
chr22:37545355-37545955(+)
chr22:37545788-37546388(+)
chr22:37549370-37549970(+)
chr22:37551288-37551888(+)
chr22:37553692-37554292(+)
chr22:37554510-37555110(+)
chr22:37555956-37556556(+)
chr22:37557359-37557959(+)
chr22:37558426-37559026(+)
chr22:37559698-37560298(+)
chr22:37560102-37560702(+)
chr22:37560503-37561103(+)
chr22:37561276-37561876(+)
chr22:37561962-37562562(+)
chr22:37562469-37563069(+)
chr22:37563251-37563851(+)
chr22:37563818-37564418(+)
chr22:37566351-37566951(+)
chr22:37567445-37568045(+)
chr22:37568142-37568742(+)
chr22:37568643-37569243(+)
chr22:37569626-37570226(+)
chr22:37570050-37570650(+)
chr22:37570550-37571150(+)
chr22:37571072-37571672(+)
chr22:37571912-37572512(+)
chr22:37572444-37573044(+)
chr22:37573435-37574035(+)
chr22:37573850-37574450(+)
chr22:37574389-37574989(+)
chr22:37575030-37575630(+)
chr22:37576197-37576797(+)
chr22:37577853-37578453(+)
chr22:37579355-37579955(+)
chr22:37579990-37580590(+)
chr22:37580526-37581126(+)
chr22:37581078-37581678(+)
chr22:37581650-37582250(+)
chr22:37582172-37582772(+)
chr22:37582903-37583503(+)
chr22:37583488-37584088(+)
chr22:37583980-37584580(+)
chr22:37584409-37585009(+)
chr22:37584931-37585531(+)
chr22:37585615-37586215(+)
chr22:37586288-37586888(+)
chr22:37587670-37588270(+)
chr22:37588170-37588770(+)
chr22:37588640-37589240(+)
chr22:37589693-37590293(+)
chr22:37591919-37592519(+)
chr22:37592993-37593593(+)
chr22:37593534-37594134(+)
chr22:37594330-37594930(+)
chr22:37595124-37595724(+)
chr22:37595690-37596290(+)
chr22:37596604-37597204(+)
chr22:37598110-37598710(+)
chr22:37598747-37599347(+)
chr22:37599296-37599896(+)
chr22:37599699-37600299(+)
chr22:37601232-37601832(+)
chr22:37601801-37602401(+)
chr22:37602498-37603098(+)
chr22:37603182-37603782(+)
chr22:37604038-37604638(+)
chr22:37604883-37605483(+)
chr22:37605957-37606557(+)
chr22:37606370-37606970(+)
chr22:37607139-37607739(+)
chr22:37607718-37608318(+)
chr22:37608294-37608894(+)
chr22:37609368-37609968(+)
chr22:37609837-37610437(+)
chr22:37610520-37611120(+)
chr22:37612372-37612972(+)
chr22:37614390-37614990(+)
chr22:37614811-37615411(+)
chr22:37615661-37616261(+)
chr22:37616603-37617203(+)
chr22:37617370-37617970(+)
chr22:37617900-37618500(+)
chr22:37618464-37619064(+)
chr22:37619871-37620471(+)
chr22:37620730-37621330(+)
chr22:37621370-37621970(+)
chr22:37622491-37623091(+)
chr22:37623174-37623774(+)
chr22:37624240-37624840(+)
chr22:37624685-37625285(+)
chr22:37625403-37626003(+)
chr22:37625930-37626530(+)
chr22:37626597-37627197(+)
chr22:37627349-37627949(+)
chr22:37627756-37628356(+)
chr22:37628276-37628876(+)
chr22:37628730-37629330(+)
chr22:37629726-37630326(+)
chr22:37630920-37631520(+)
chr22:37631418-37632018(+)
chr22:37632441-37633041(+)
chr22:37633318-37633918(+)
chr22:37634578-37635178(+)
chr22:37635293-37635893(+)
chr22:37636115-37636715(+)
chr22:37636610-37637210(+)
chr22:37637357-37637957(+)
chr22:37638359-37638959(+)
chr22:37638905-37639505(+)
chr22:37639426-37640026(+)
chr22:37640115-37640715(+)
chr22:37641240-37641840(+)
chr22:37643310-37643910(+)
chr22:37644142-37644742(+)
chr22:37645886-37646486(+)
chr22:37649096-37649696(+)
chr22:37650163-37650763(+)
chr22:37650790-37651390(+)
chr22:37652320-37652920(+)
chr22:37653912-37654512(+)
chr22:37654402-37655002(+)
chr22:37655030-37655630(+)
chr22:37655452-37656052(+)
chr22:37656131-37656731(+)
chr22:37656766-37657366(+)
chr22:37660153-37660753(+)
chr22:37662982-37663582(+)
chr22:37663884-37664484(+)
chr22:37665918-37666518(+)
chr22:37666640-37667240(+)
chr22:37667158-37667758(+)
chr22:37667678-37668278(+)
chr22:37668149-37668749(+)
chr22:37669381-37669981(+)
chr22:37669862-37670462(+)
chr22:37670417-37671017(+)
chr22:37670990-37671590(+)
chr22:37671570-37672170(+)
chr22:37672764-37673364(+)
chr22:37673330-37673930(+)
chr22:37674230-37674830(+)
chr22:37675354-37675954(+)
chr22:37677576-37678176(+)
chr22:37678199-37678799(+)
chr22:37679329-37679929(+)
chr22:37680151-37680751(+)
chr22:37680796-37681396(+)
chr22:37681704-37682304(+)
chr22:37682675-37683275(+)
chr22:37683481-37684081(+)
chr22:37684459-37685059(+)
chr22:37685610-37686210(+)
chr22:37686668-37687268(+)
chr22:37687110-37687710(+)
chr22:37688690-37689290(+)
chr22:37690117-37690717(+)
chr22:37690814-37691414(+)
chr22:37691401-37692001(+)
chr22:37692212-37692812(+)
chr22:37693290-37693890(+)
chr22:37693753-37694353(+)
chr22:37694802-37695402(+)
chr22:37696090-37696690(+)
chr22:37696529-37697129(+)
chr22:37697213-37697813(+)
chr22:37697850-37698450(+)
chr22:37698478-37699078(+)
chr22:37699763-37700363(+)
chr22:37700522-37701122(+)
chr22:37700927-37701527(+)
chr22:37702354-37702954(+)
chr22:37702804-37703404(+)
chr22:37703423-37704023(+)
chr22:37703948-37704548(+)
chr22:37704510-37705110(+)
chr22:37705140-37705740(+)
chr22:37705628-37706228(+)
chr22:37706625-37707225(+)
chr22:37707116-37707716(+)
chr22:37707784-37708384(+)
chr22:37708478-37709078(+)
chr22:37709812-37710412(+)
chr22:37710584-37711184(+)
chr22:37712776-37713376(+)
chr22:37713883-37714483(+)
chr22:37714369-37714969(+)
chr22:37715274-37715874(+)
chr22:37717097-37717697(+)
chr22:37719574-37720174(+)
chr22:37720648-37721248(+)
chr22:37722673-37723273(+)
chr22:37723417-37724017(+)
chr22:37723917-37724517(+)
chr22:37724506-37725106(+)
chr22:37725167-37725767(+)
chr22:37726389-37726989(+)
chr22:37727012-37727612(+)
chr22:37727842-37728442(+)
chr22:37728801-37729401(+)
chr22:37729921-37730521(+)
chr22:37730341-37730941(+)
chr22:37731155-37731755(+)
chr22:37731761-37732361(+)
chr22:37732582-37733182(+)
chr22:37733250-37733850(+)
chr22:37734042-37734642(+)
chr22:37734809-37735409(+)
chr22:37736488-37737088(+)
chr22:37737390-37737990(+)
chr22:37737879-37738479(+)
chr22:37738375-37738975(+)
chr22:37739184-37739784(+)
chr22:37740233-37740833(+)
chr22:37741080-37741680(+)
chr22:37741764-37742364(+)
chr22:37742182-37742782(+)
chr22:37743730-37744330(+)
chr22:37744883-37745483(+)
chr22:37745757-37746357(+)
chr22:37746703-37747303(+)
chr22:37747170-37747770(+)
chr22:37748765-37749365(+)
chr22:37749765-37750365(+)
chr22:37750221-37750821(+)
chr22:37750873-37751473(+)
chr22:37751887-37752487(+)
chr22:37753409-37754009(+)
chr22:37753814-37754414(+)
chr22:37754881-37755481(+)
chr22:37755570-37756170(+)
chr22:37756248-37756848(+)
chr22:37756757-37757357(+)
chr22:37757262-37757862(+)
chr22:37757677-37758277(+)
chr22:37758561-37759161(+)
chr22:37759255-37759855(+)
chr22:37760225-37760825(+)
chr22:37761110-37761710(+)
chr22:37761856-37762456(+)
chr22:37762622-37763222(+)
chr22:37763178-37763778(+)
chr22:37764196-37764796(+)
chr22:37765306-37765906(+)
chr22:37766382-37766982(+)
chr22:37767413-37768013(+)
chr22:37767960-37768560(+)
chr22:37768800-37769400(+)
chr22:37770030-37770630(+)
chr22:37771115-37771715(+)
chr22:37771745-37772345(+)
chr22:37772589-37773189(+)
chr22:37773093-37773693(+)
chr22:37773820-37774420(+)
chr22:37774503-37775103(+)
chr22:37774993-37775593(+)
chr22:37775650-37776250(+)
chr22:37776225-37776825(+)
chr22:37777431-37778031(+)
chr22:37777890-37778490(+)
chr22:37778768-37779368(+)
chr22:37779259-37779859(+)
chr22:37779708-37780308(+)
chr22:37780440-37781040(+)
chr22:37782377-37782977(+)
chr22:37782892-37783492(+)
chr22:37783434-37784034(+)
chr22:37784548-37785148(+)
chr22:37785168-37785768(+)
chr22:37785736-37786336(+)
chr22:37786469-37787069(+)
chr22:37786960-37787560(+)
chr22:37789593-37790193(+)
chr22:37790338-37790938(+)
chr22:37791412-37792012(+)
chr22:37792450-37793050(+)
chr22:37793168-37793768(+)
chr22:37793815-37794415(+)
chr22:37794392-37794992(+)
chr22:37795078-37795678(+)
chr22:37795588-37796188(+)
chr22:37796145-37796745(+)
chr22:37796682-37797282(+)
chr22:37797305-37797905(+)
chr22:37798085-37798685(+)
chr22:37798590-37799190(+)
chr22:37799152-37799752(+)
chr22:37799985-37800585(+)
chr22:37802652-37803252(+)
chr22:37803933-37804533(+)
chr22:37804350-37804950(+)
chr22:37805528-37806128(+)
chr22:37806133-37806733(+)
chr22:37808760-37809360(+)
chr22:37809250-37809850(+)
chr22:37810140-37810740(+)
chr22:37811110-37811710(+)
chr22:37812102-37812702(+)
chr22:37812778-37813378(+)
chr22:37813424-37814024(+)
chr22:37814832-37815432(+)
chr22:37815677-37816277(+)
chr22:37816171-37816771(+)
chr22:37816644-37817244(+)
chr22:37817916-37818516(+)
chr22:37819002-37819602(+)
chr22:37819809-37820409(+)
chr22:37820275-37820875(+)
chr22:37821356-37821956(+)
chr22:37821884-37822484(+)
chr22:37822440-37823040(+)
chr22:37823088-37823688(+)
chr22:37823728-37824328(+)
chr22:37824324-37824924(+)
chr22:37824886-37825486(+)
chr22:37825939-37826539(+)
chr22:37826830-37827430(+)
chr22:37827353-37827953(+)
chr22:37827759-37828359(+)
chr22:37828207-37828807(+)
chr22:37829680-37830280(+)
chr22:37830293-37830893(+)
chr22:37830795-37831395(+)
chr22:37831339-37831939(+)
chr22:37831875-37832475(+)
chr22:37834140-37834740(+)
chr22:37835340-37835940(+)
chr22:37836810-37837410(+)
chr22:37838388-37838988(+)
chr22:37838970-37839570(+)
chr22:37840060-37840660(+)
chr22:37842500-37843100(+)
chr22:37844718-37845318(+)
chr22:37845235-37845835(+)
chr22:37846393-37846993(+)
chr22:37850763-37851363(+)
chr22:37851298-37851898(+)
chr22:37851924-37852524(+)
chr22:37852570-37853170(+)
chr22:37853249-37853849(+)
chr22:37855153-37855753(+)
chr22:37857832-37858432(+)
chr22:37858362-37858962(+)
chr22:37858830-37859430(+)
chr22:37859250-37859850(+)
chr22:37860116-37860716(+)
chr22:37861661-37862261(+)
chr22:37862952-37863552(+)
chr22:37863417-37864017(+)
chr22:37864090-37864690(+)
chr22:37865407-37866007(+)
chr22:37865979-37866579(+)
chr22:37866632-37867232(+)
chr22:37867207-37867807(+)
chr22:37867691-37868291(+)
chr22:37868333-37868933(+)
chr22:37869581-37870181(+)
chr22:37870335-37870935(+)
chr22:37871283-37871883(+)
chr22:37871761-37872361(+)
chr22:37872527-37873127(+)
chr22:37873612-37874212(+)
chr22:37875052-37875652(+)
chr22:37876211-37876811(+)
chr22:37877247-37877847(+)
chr22:37878183-37878783(+)
chr22:37878830-37879430(+)
chr22:37879466-37880066(+)
chr22:37879928-37880528(+)
chr22:37880382-37880982(+)
chr22:37880863-37881463(+)
chr22:37881497-37882097(+)
chr22:37882220-37882820(+)
chr22:37883478-37884078(+)
chr22:37884536-37885136(+)
chr22:37885159-37885759(+)
chr22:37885795-37886395(+)
chr22:37886535-37887135(+)
chr22:37887378-37887978(+)
chr22:37888018-37888618(+)
chr22:37888731-37889331(+)
chr22:37889474-37890074(+)
chr22:37889906-37890506(+)
chr22:37890420-37891020(+)
chr22:37891396-37891996(+)
chr22:37892036-37892636(+)
chr22:37892581-37893181(+)
chr22:37893017-37893617(+)
chr22:37893643-37894243(+)
chr22:37894244-37894844(+)
chr22:37894965-37895565(+)
chr22:37895652-37896252(+)
chr22:37896128-37896728(+)
chr22:37897054-37897654(+)
chr22:37897558-37898158(+)
chr22:37898228-37898828(+)
chr22:37898682-37899282(+)
chr22:37899190-37899790(+)
chr22:37899701-37900301(+)
chr22:37901590-37902190(+)
chr22:37901995-37902595(+)
chr22:37902518-37903118(+)
chr22:37903637-37904237(+)
chr22:37904473-37905073(+)
chr22:37905020-37905620(+)
chr22:37905969-37906569(+)
chr22:37907520-37908120(+)
chr22:37908248-37908848(+)
chr22:37910632-37911232(+)
chr22:37911743-37912343(+)
chr22:37912395-37912995(+)
chr22:37913932-37914532(+)
chr22:37914350-37914950(+)
chr22:37914839-37915439(+)
chr22:37915260-37915860(+)
chr22:37915767-37916367(+)
chr22:37916733-37917333(+)
chr22:37917422-37918022(+)
chr22:37921270-37921870(+)
chr22:37922147-37922747(+)
chr22:37923256-37923856(+)
chr22:37923657-37924257(+)
chr22:37925866-37926466(+)
chr22:37929853-37930453(+)
chr22:37932343-37932943(+)
chr22:37933700-37934300(+)
chr22:37934700-37935300(+)
chr22:37935495-37936095(+)
chr22:37937723-37938323(+)
chr22:37940138-37940738(+)
chr22:37941041-37941641(+)
chr22:37942017-37942617(+)
chr22:37942785-37943385(+)
chr22:37943202-37943802(+)
chr22:37943990-37944590(+)
chr22:37945545-37946145(+)
chr22:37946355-37946955(+)
chr22:37947136-37947736(+)
chr22:37947899-37948499(+)
chr22:37948415-37949015(+)
chr22:37949613-37950213(+)
chr22:37952636-37953236(+)
chr22:37953426-37954026(+)
chr22:37954775-37955375(+)
chr22:37955315-37955915(+)
chr22:37955993-37956593(+)
chr22:37956686-37957286(+)
chr22:37957200-37957800(+)
chr22:37957605-37958205(+)
chr22:37958148-37958748(+)
chr22:37959149-37959749(+)
chr22:37959616-37960216(+)
chr22:37960088-37960688(+)
chr22:37961735-37962335(+)
chr22:37962321-37962921(+)
chr22:37963164-37963764(+)
chr22:37964092-37964692(+)
chr22:37964736-37965336(+)
chr22:37965355-37965955(+)
chr22:37966079-37966679(+)
chr22:37966598-37967198(+)
chr22:37967146-37967746(+)
chr22:37967565-37968165(+)
chr22:37970495-37971095(+)
chr22:37972532-37973132(+)
chr22:37973965-37974565(+)
chr22:37975884-37976484(+)
chr22:37977400-37978000(+)
chr22:37978665-37979265(+)
chr22:37981276-37981876(+)
chr22:37983790-37984390(+)
chr22:37984397-37984997(+)
chr22:37985560-37986160(+)
chr22:37986286-37986886(+)
chr22:37988375-37988975(+)
chr22:37990146-37990746(+)
chr22:37994150-37994750(+)
chr22:37995031-37995631(+)
chr22:37997484-37998084(+)
chr22:37998318-37998918(+)
chr22:38000803-38001403(+)
chr22:38002954-38003554(+)
chr22:38003596-38004196(+)
chr22:38004313-38004913(+)
chr22:38005020-38005620(+)
chr22:38005589-38006189(+)
chr22:38006590-38007190(+)
chr22:38007180-38007780(+)
chr22:38008910-38009510(+)
chr22:38009509-38010109(+)
chr22:38010170-38010770(+)
chr22:38012196-38012796(+)
chr22:38012695-38013295(+)
chr22:38013230-38013830(+)
chr22:38014169-38014769(+)
chr22:38014607-38015207(+)
chr22:38015793-38016393(+)
chr22:38016535-38017135(+)
chr22:38017314-38017914(+)
chr22:38019463-38020063(+)
chr22:38020634-38021234(+)
chr22:38021430-38022030(+)
chr22:38022013-38022613(+)
chr22:38022450-38023050(+)
chr22:38023240-38023840(+)
chr22:38024890-38025490(+)
chr22:38025442-38026042(+)
chr22:38026934-38027534(+)
chr22:38027650-38028250(+)
chr22:38028090-38028690(+)
chr22:38028563-38029163(+)
chr22:38028967-38029567(+)
chr22:38029648-38030248(+)
chr22:38030252-38030852(+)
chr22:38030870-38031470(+)
chr22:38032116-38032716(+)
chr22:38032517-38033117(+)
chr22:38034280-38034880(+)
chr22:38034746-38035346(+)
chr22:38035290-38035890(+)
chr22:38036050-38036650(+)
chr22:38036686-38037286(+)
chr22:38037396-38037996(+)
chr22:38039161-38039761(+)
chr22:38041255-38041855(+)
chr22:38042526-38043126(+)
chr22:38043128-38043728(+)
chr22:38043830-38044430(+)
chr22:38046171-38046771(+)
chr22:38049573-38050173(+)
chr22:38050990-38051590(+)
chr22:38052690-38053290(+)
chr22:38053600-38054200(+)
chr22:38054237-38054837(+)
chr22:38054839-38055439(+)
chr22:38055524-38056124(+)
chr22:38056268-38056868(+)
chr22:38057136-38057736(+)
chr22:38057987-38058587(+)
chr22:38059005-38059605(+)
chr22:38059590-38060190(+)
chr22:38060444-38061044(+)
chr22:38061461-38062061(+)
chr22:38063420-38064020(+)
chr22:38063890-38064490(+)
chr22:38064435-38065035(+)
chr22:38065512-38066112(+)
chr22:38067253-38067853(+)
chr22:38068177-38068777(+)
chr22:38068960-38069560(+)
chr22:38070150-38070750(+)
chr22:38071010-38071610(+)
chr22:38071887-38072487(+)
chr22:38072483-38073083(+)
chr22:38073016-38073616(+)
chr22:38073903-38074503(+)
chr22:38074361-38074961(+)
chr22:38075475-38076075(+)
chr22:38076134-38076734(+)
chr22:38076910-38077510(+)
chr22:38077446-38078046(+)
chr22:38080050-38080650(+)
chr22:38080836-38081436(+)
chr22:38082123-38082723(+)
chr22:38082748-38083348(+)
chr22:38085103-38085703(+)
chr22:38086891-38087491(+)
chr22:38088800-38089400(+)
chr22:38090049-38090649(+)
chr22:38091612-38092212(+)
chr22:38092579-38093179(+)
chr22:38093235-38093835(+)
chr22:38094852-38095452(+)
chr22:38096770-38097370(+)
chr22:38097206-38097806(+)
chr22:38099830-38100430(+)
chr22:38100730-38101330(+)
chr22:38101610-38102210(+)
chr22:38102050-38102650(+)
chr22:38104454-38105054(+)
chr22:38104921-38105521(+)
chr22:38105428-38106028(+)
chr22:38106488-38107088(+)
chr22:38107560-38108160(+)
chr22:38109126-38109726(+)
chr22:38109660-38110260(+)
chr22:38112603-38113203(+)
chr22:38113141-38113741(+)
chr22:38115431-38116031(+)
chr22:38118520-38119120(+)
chr22:38119682-38120282(+)
chr22:38121863-38122463(+)
chr22:38122430-38123030(+)
chr22:38124047-38124647(+)
chr22:38126119-38126719(+)
chr22:38126746-38127346(+)
chr22:38127794-38128394(+)
chr22:38128310-38128910(+)
chr22:38128982-38129582(+)
chr22:38129830-38130430(+)
chr22:38130585-38131185(+)
chr22:38131007-38131607(+)
chr22:38131495-38132095(+)
chr22:38132858-38133458(+)
chr22:38133570-38134170(+)
chr22:38134195-38134795(+)
chr22:38134931-38135531(+)
chr22:38135433-38136033(+)
chr22:38136450-38137050(+)
chr22:38137147-38137747(+)
chr22:38138247-38138847(+)
chr22:38138932-38139532(+)
chr22:38139351-38139951(+)
chr22:38140267-38140867(+)
chr22:38140793-38141393(+)
chr22:38141391-38141991(+)
chr22:38141899-38142499(+)
chr22:38142624-38143224(+)
chr22:38143210-38143810(+)
chr22:38143792-38144392(+)
chr22:38144591-38145191(+)
chr22:38145143-38145743(+)
chr22:38145664-38146264(+)
chr22:38146535-38147135(+)
chr22:38147030-38147630(+)
chr22:38147587-38148187(+)
chr22:38148416-38149016(+)
chr22:38149607-38150207(+)
chr22:38150858-38151458(+)
chr22:38151744-38152344(+)
chr22:38153572-38154172(+)
chr22:38154635-38155235(+)
chr22:38155304-38155904(+)
chr22:38156078-38156678(+)
chr22:38157525-38158125(+)
chr22:38158382-38158982(+)
chr22:38160551-38161151(+)
chr22:38161348-38161948(+)
chr22:38161953-38162553(+)
chr22:38164128-38164728(+)
chr22:38164915-38165515(+)
chr22:38167430-38168030(+)
chr22:38168151-38168751(+)
chr22:38168750-38169350(+)
chr22:38169453-38170053(+)
chr22:38170040-38170640(+)
chr22:38170463-38171063(+)
chr22:38171050-38171650(+)
chr22:38172149-38172749(+)
chr22:38173005-38173605(+)
chr22:38174489-38175089(+)
chr22:38175377-38175977(+)
chr22:38177338-38177938(+)
chr22:38178345-38178945(+)
chr22:38179290-38179890(+)
chr22:38179717-38180317(+)
chr22:38180718-38181318(+)
chr22:38185341-38185941(+)
chr22:38187706-38188306(+)
chr22:38188373-38188973(+)
chr22:38190286-38190886(+)
chr22:38191990-38192590(+)
chr22:38192905-38193505(+)
chr22:38193909-38194509(+)
chr22:38195941-38196541(+)
chr22:38198116-38198716(+)
chr22:38198680-38199280(+)
chr22:38199213-38199813(+)
chr22:38199852-38200452(+)
chr22:38200342-38200942(+)
chr22:38200935-38201535(+)
chr22:38201410-38202010(+)
chr22:38201814-38202414(+)
chr22:38202307-38202907(+)
chr22:38202785-38203385(+)
chr22:38203529-38204129(+)
chr22:38204086-38204686(+)
chr22:38204903-38205503(+)
chr22:38205873-38206473(+)
chr22:38206790-38207390(+)
chr22:38208290-38208890(+)
chr22:38209004-38209604(+)
chr22:38210700-38211300(+)
chr22:38211352-38211952(+)
chr22:38212387-38212987(+)
chr22:38213618-38214218(+)
chr22:38214453-38215053(+)
chr22:38216153-38216753(+)
chr22:38217925-38218525(+)
chr22:38218889-38219489(+)
chr22:38219501-38220101(+)
chr22:38220703-38221303(+)
chr22:38221272-38221872(+)
chr22:38222958-38223558(+)
chr22:38224023-38224623(+)
chr22:38224929-38225529(+)
chr22:38225653-38226253(+)
chr22:38226072-38226672(+)
chr22:38226842-38227442(+)
chr22:38227731-38228331(+)
chr22:38228361-38228961(+)
chr22:38228961-38229561(+)
chr22:38233170-38233770(+)
chr22:38236998-38237598(+)
chr22:38238099-38238699(+)
chr22:38239065-38239665(+)
chr22:38239567-38240167(+)
chr22:38240170-38240770(+)
chr22:38240677-38241277(+)
chr22:38242030-38242630(+)
chr22:38243874-38244474(+)
chr22:38244566-38245166(+)
chr22:38245122-38245722(+)
chr22:38245701-38246301(+)
chr22:38248150-38248750(+)
chr22:38248838-38249438(+)
chr22:38250879-38251479(+)
chr22:38251401-38252001(+)
chr22:38254550-38255150(+)
chr22:38255810-38256410(+)
chr22:38256713-38257313(+)
chr22:38258623-38259223(+)
chr22:38259351-38259951(+)
chr22:38260111-38260711(+)
chr22:38261305-38261905(+)
chr22:38261811-38262411(+)
chr22:38265356-38265956(+)
chr22:38266115-38266715(+)
chr22:38269640-38270240(+)
chr22:38276601-38277201(+)
chr22:38277013-38277613(+)
chr22:38278843-38279443(+)
chr22:38280313-38280913(+)
chr22:38281565-38282165(+)
chr22:38283070-38283670(+)
chr22:38283533-38284133(+)
chr22:38284730-38285330(+)
chr22:38285810-38286410(+)
chr22:38286935-38287535(+)
chr22:38287449-38288049(+)
chr22:38287874-38288474(+)
chr22:38288646-38289246(+)
chr22:38289443-38290043(+)
chr22:38290438-38291038(+)
chr22:38290981-38291581(+)
chr22:38292131-38292731(+)
chr22:38292848-38293448(+)
chr22:38293839-38294439(+)
chr22:38294650-38295250(+)
chr22:38297094-38297694(+)
chr22:38299364-38299964(+)
chr22:38300435-38301035(+)
chr22:38300985-38301585(+)
chr22:38301802-38302402(+)
chr22:38302505-38303105(+)
chr22:38303084-38303684(+)
chr22:38303883-38304483(+)
chr22:38304690-38305290(+)
chr22:38305699-38306299(+)
chr22:38306847-38307447(+)
chr22:38307483-38308083(+)
chr22:38308000-38308600(+)
chr22:38309123-38309723(+)
chr22:38311984-38312584(+)
chr22:38313002-38313602(+)
chr22:38313868-38314468(+)
chr22:38314557-38315157(+)
chr22:38315994-38316594(+)
chr22:38317926-38318526(+)
chr22:38319890-38320490(+)
chr22:38321285-38321885(+)
chr22:38322230-38322830(+)
chr22:38324381-38324981(+)
chr22:38325288-38325888(+)
chr22:38325841-38326441(+)
chr22:38326503-38327103(+)
chr22:38327020-38327620(+)
chr22:38327816-38328416(+)
chr22:38328389-38328989(+)
chr22:38328896-38329496(+)
chr22:38329774-38330374(+)
chr22:38331952-38332552(+)
chr22:38332912-38333512(+)
chr22:38336536-38337136(+)
chr22:38336968-38337568(+)
chr22:38337898-38338498(+)
chr22:38339296-38339896(+)
chr22:38340795-38341395(+)
chr22:38342930-38343530(+)
chr22:38343590-38344190(+)
chr22:38344130-38344730(+)
chr22:38347213-38347813(+)
chr22:38347993-38348593(+)
chr22:38348454-38349054(+)
chr22:38349287-38349887(+)
chr22:38349776-38350376(+)
chr22:38350195-38350795(+)
chr22:38351710-38352310(+)
chr22:38361052-38361652(+)
chr22:38361927-38362527(+)
chr22:38362946-38363546(+)
chr22:38363855-38364455(+)
chr22:38364564-38365164(+)
chr22:38365105-38365705(+)
chr22:38365585-38366185(+)
chr22:38366681-38367281(+)
chr22:38367123-38367723(+)
chr22:38367631-38368231(+)
chr22:38368390-38368990(+)
chr22:38368972-38369572(+)
chr22:38369555-38370155(+)
chr22:38370588-38371188(+)
chr22:38371128-38371728(+)
chr22:38372314-38372914(+)
chr22:38372975-38373575(+)
chr22:38373998-38374598(+)
chr22:38375708-38376308(+)
chr22:38376195-38376795(+)
chr22:38376707-38377307(+)
chr22:38377395-38377995(+)
chr22:38377815-38378415(+)
chr22:38378299-38378899(+)
chr22:38379001-38379601(+)
chr22:38379642-38380242(+)
chr22:38380245-38380845(+)
chr22:38381640-38382240(+)
chr22:38382183-38382783(+)
chr22:38383527-38384127(+)
chr22:38384075-38384675(+)
chr22:38384625-38385225(+)
chr22:38385185-38385785(+)
chr22:38386181-38386781(+)
chr22:38387729-38388329(+)
chr22:38388574-38389174(+)
chr22:38389927-38390527(+)
chr22:38390815-38391415(+)
chr22:38391995-38392595(+)
chr22:38392822-38393422(+)
chr22:38393498-38394098(+)
chr22:38393942-38394542(+)
chr22:38394565-38395165(+)
chr22:38395210-38395810(+)
chr22:38395791-38396391(+)
chr22:38396510-38397110(+)
chr22:38400190-38400790(+)
chr22:38402070-38402670(+)
chr22:38403406-38404006(+)
chr22:38403961-38404561(+)
chr22:38405037-38405637(+)
chr22:38405518-38406118(+)
chr22:38408584-38409184(+)
chr22:38411235-38411835(+)
chr22:38412366-38412966(+)
chr22:38412887-38413487(+)
chr22:38413419-38414019(+)
chr22:38414230-38414830(+)
chr22:38414949-38415549(+)
chr22:38416592-38417192(+)
chr22:38417090-38417690(+)
chr22:38418990-38419590(+)
chr22:38422190-38422790(+)
chr22:38422684-38423284(+)
chr22:38423282-38423882(+)
chr22:38423746-38424346(+)
chr22:38424626-38425226(+)
chr22:38425775-38426375(+)
chr22:38426410-38427010(+)
chr22:38427210-38427810(+)
chr22:38428715-38429315(+)
chr22:38429412-38430012(+)
chr22:38430250-38430850(+)
chr22:38430925-38431525(+)
chr22:38431392-38431992(+)
chr22:38432336-38432936(+)
chr22:38433471-38434071(+)
chr22:38434358-38434958(+)
chr22:38434880-38435480(+)
chr22:38435327-38435927(+)
chr22:38436251-38436851(+)
chr22:38436821-38437421(+)
chr22:38437655-38438255(+)
chr22:38438226-38438826(+)
chr22:38439445-38440045(+)
chr22:38440030-38440630(+)
chr22:38442215-38442815(+)
chr22:38443990-38444590(+)
chr22:38446269-38446869(+)
chr22:38447146-38447746(+)
chr22:38448213-38448813(+)
chr22:38449080-38449680(+)
chr22:38449610-38450210(+)
chr22:38450079-38450679(+)
chr22:38450965-38451565(+)
chr22:38452185-38452785(+)
chr22:38452985-38453585(+)
chr22:38453610-38454210(+)
chr22:38454975-38455575(+)
chr22:38458721-38459321(+)
chr22:38461064-38461664(+)
chr22:38462006-38462606(+)
chr22:38462642-38463242(+)
chr22:38463714-38464314(+)
chr22:38464759-38465359(+)
chr22:38465283-38465883(+)
chr22:38466159-38466759(+)
chr22:38467800-38468400(+)
chr22:38468357-38468957(+)
chr22:38468787-38469387(+)
chr22:38469505-38470105(+)
chr22:38470088-38470688(+)
chr22:38470755-38471355(+)
chr22:38471186-38471786(+)
chr22:38471670-38472270(+)
chr22:38473658-38474258(+)
chr22:38474270-38474870(+)
chr22:38474776-38475376(+)
chr22:38475825-38476425(+)
chr22:38476824-38477424(+)
chr22:38477234-38477834(+)
chr22:38477870-38478470(+)
chr22:38478501-38479101(+)
chr22:38479265-38479865(+)
chr22:38480074-38480674(+)
chr22:38481868-38482468(+)
chr22:38483685-38484285(+)
chr22:38484118-38484718(+)
chr22:38484773-38485373(+)
chr22:38485570-38486170(+)
chr22:38488975-38489575(+)
chr22:38489436-38490036(+)
chr22:38490466-38491066(+)
chr22:38492993-38493593(+)
chr22:38493686-38494286(+)
chr22:38494485-38495085(+)
chr22:38495524-38496124(+)
chr22:38496661-38497261(+)
chr22:38497910-38498510(+)
chr22:38499160-38499760(+)
chr22:38499990-38500590(+)
chr22:38500612-38501212(+)
chr22:38501569-38502169(+)
chr22:38502500-38503100(+)
chr22:38503143-38503743(+)
chr22:38503725-38504325(+)
chr22:38504394-38504994(+)
chr22:38504890-38505490(+)
chr22:38505552-38506152(+)
chr22:38506557-38507157(+)
chr22:38507340-38507940(+)
chr22:38507744-38508344(+)
chr22:38508349-38508949(+)
chr22:38509621-38510221(+)
chr22:38510391-38510991(+)
chr22:38511089-38511689(+)
chr22:38511963-38512563(+)
chr22:38514990-38515590(+)
chr22:38516341-38516941(+)
chr22:38517409-38518009(+)
chr22:38518575-38519175(+)
chr22:38519395-38519995(+)
chr22:38520257-38520857(+)
chr22:38521181-38521781(+)
chr22:38521861-38522461(+)
chr22:38523168-38523768(+)
chr22:38523857-38524457(+)
chr22:38524965-38525565(+)
chr22:38525524-38526124(+)
chr22:38527325-38527925(+)
chr22:38528782-38529382(+)
chr22:38530473-38531073(+)
chr22:38531250-38531850(+)
chr22:38532554-38533154(+)
chr22:38533095-38533695(+)
chr22:38533913-38534513(+)
chr22:38534968-38535568(+)
chr22:38535649-38536249(+)
chr22:38537254-38537854(+)
chr22:38538842-38539442(+)
chr22:38539255-38539855(+)
chr22:38539887-38540487(+)
chr22:38541644-38542244(+)
chr22:38543124-38543724(+)
chr22:38543682-38544282(+)
chr22:38544172-38544772(+)
chr22:38545290-38545890(+)
chr22:38546094-38546694(+)
chr22:38546618-38547218(+)
chr22:38547110-38547710(+)
chr22:38547550-38548150(+)
chr22:38549030-38549630(+)
chr22:38549838-38550438(+)
chr22:38550245-38550845(+)
chr22:38551875-38552475(+)
chr22:38557030-38557630(+)
chr22:38557537-38558137(+)
chr22:38558065-38558665(+)
chr22:38558740-38559340(+)
chr22:38559169-38559769(+)
chr22:38559743-38560343(+)
chr22:38560330-38560930(+)
chr22:38561225-38561825(+)
chr22:38561925-38562525(+)
chr22:38562558-38563158(+)
chr22:38563216-38563816(+)
chr22:38563862-38564462(+)
chr22:38566520-38567120(+)
chr22:38567857-38568457(+)
chr22:38568712-38569312(+)
chr22:38571250-38571850(+)
chr22:38572090-38572690(+)
chr22:38572821-38573421(+)
chr22:38573410-38574010(+)
chr22:38573882-38574482(+)
chr22:38574957-38575557(+)
chr22:38575937-38576537(+)
chr22:38576756-38577356(+)
chr22:38577171-38577771(+)
chr22:38577636-38578236(+)
chr22:38578130-38578730(+)
chr22:38578651-38579251(+)
chr22:38579654-38580254(+)
chr22:38580632-38581232(+)
chr22:38582284-38582884(+)
chr22:38583318-38583918(+)
chr22:38584816-38585416(+)
chr22:38587030-38587630(+)
chr22:38587861-38588461(+)
chr22:38588300-38588900(+)
chr22:38589503-38590103(+)
chr22:38590475-38591075(+)
chr22:38591455-38592055(+)
chr22:38592818-38593418(+)
chr22:38595097-38595697(+)
chr22:38596837-38597437(+)
chr22:38597637-38598237(+)
chr22:38598364-38598964(+)
chr22:38599054-38599654(+)
chr22:38599834-38600434(+)
chr22:38600657-38601257(+)
chr22:38601178-38601778(+)
chr22:38601676-38602276(+)
chr22:38602575-38603175(+)
chr22:38603738-38604338(+)
chr22:38604445-38605045(+)
chr22:38606128-38606728(+)
chr22:38607549-38608149(+)
chr22:38608337-38608937(+)
chr22:38609239-38609839(+)
chr22:38609801-38610401(+)
chr22:38610466-38611066(+)
chr22:38611292-38611892(+)
chr22:38612379-38612979(+)
chr22:38613688-38614288(+)
chr22:38614467-38615067(+)
chr22:38614890-38615490(+)
chr22:38615532-38616132(+)
chr22:38616147-38616747(+)
chr22:38616882-38617482(+)
chr22:38617429-38618029(+)
chr22:38617860-38618460(+)
chr22:38618699-38619299(+)
chr22:38619369-38619969(+)
chr22:38620492-38621092(+)
chr22:38622754-38623354(+)
chr22:38624239-38624839(+)
chr22:38624665-38625265(+)
chr22:38625355-38625955(+)
chr22:38626019-38626619(+)
chr22:38626810-38627410(+)
chr22:38628451-38629051(+)
chr22:38629315-38629915(+)
chr22:38630496-38631096(+)
chr22:38631070-38631670(+)
chr22:38631623-38632223(+)
chr22:38632690-38633290(+)
chr22:38634552-38635152(+)
chr22:38635136-38635736(+)
chr22:38636752-38637352(+)
chr22:38638360-38638960(+)
chr22:38638868-38639468(+)
chr22:38639332-38639932(+)
chr22:38639984-38640584(+)
chr22:38640867-38641467(+)
chr22:38641667-38642267(+)
chr22:38642172-38642772(+)
chr22:38642633-38643233(+)
chr22:38643090-38643690(+)
chr22:38643560-38644160(+)
chr22:38645870-38646470(+)
chr22:38646613-38647213(+)
chr22:38647476-38648076(+)
chr22:38651190-38651790(+)
chr22:38652550-38653150(+)
chr22:38653116-38653716(+)
chr22:38653740-38654340(+)
chr22:38654814-38655414(+)
chr22:38655266-38655866(+)
chr22:38656325-38656925(+)
chr22:38657043-38657643(+)
chr22:38657590-38658190(+)
chr22:38657996-38658596(+)
chr22:38660263-38660863(+)
chr22:38661063-38661663(+)
chr22:38662019-38662619(+)
chr22:38662983-38663583(+)
chr22:38663546-38664146(+)
chr22:38665384-38665984(+)
chr22:38666450-38667050(+)
chr22:38667883-38668483(+)
chr22:38668659-38669259(+)
chr22:38669128-38669728(+)
chr22:38670543-38671143(+)
chr22:38672017-38672617(+)
chr22:38673176-38673776(+)
chr22:38674651-38675251(+)
chr22:38676290-38676890(+)
chr22:38678321-38678921(+)
chr22:38679049-38679649(+)
chr22:38679796-38680396(+)
chr22:38680330-38680930(+)
chr22:38680984-38681584(+)
chr22:38682871-38683471(+)
chr22:38684530-38685130(+)
chr22:38685611-38686211(+)
chr22:38686306-38686906(+)
chr22:38686795-38687395(+)
chr22:38687245-38687845(+)
chr22:38688402-38689002(+)
chr22:38690119-38690719(+)
chr22:38692237-38692837(+)
chr22:38693469-38694069(+)
chr22:38694421-38695021(+)
chr22:38695145-38695745(+)
chr22:38695587-38696187(+)
chr22:38696296-38696896(+)
chr22:38696852-38697452(+)
chr22:38698950-38699550(+)
chr22:38699675-38700275(+)
chr22:38700355-38700955(+)
chr22:38701555-38702155(+)
chr22:38701994-38702594(+)
chr22:38703570-38704170(+)
chr22:38704197-38704797(+)
chr22:38704789-38705389(+)
chr22:38705569-38706169(+)
chr22:38706013-38706613(+)
chr22:38706636-38707236(+)
chr22:38707084-38707684(+)
chr22:38708409-38709009(+)
chr22:38709322-38709922(+)
chr22:38709963-38710563(+)
chr22:38710374-38710974(+)
chr22:38710971-38711571(+)
chr22:38711666-38712266(+)
chr22:38712178-38712778(+)
chr22:38712666-38713266(+)
chr22:38713325-38713925(+)
chr22:38714118-38714718(+)
chr22:38715255-38715855(+)
chr22:38716765-38717365(+)
chr22:38721584-38722184(+)
chr22:38722485-38723085(+)
chr22:38723650-38724250(+)
chr22:38724606-38725206(+)
chr22:38726650-38727250(+)
chr22:38728830-38729430(+)
chr22:38729510-38730110(+)
chr22:38730120-38730720(+)
chr22:38730590-38731190(+)
chr22:38730998-38731598(+)
chr22:38732012-38732612(+)
chr22:38732567-38733167(+)
chr22:38734879-38735479(+)
chr22:38736746-38737346(+)
chr22:38739913-38740513(+)
chr22:38742013-38742613(+)
chr22:38742573-38743173(+)
chr22:38743048-38743648(+)
chr22:38744099-38744699(+)
chr22:38744550-38745150(+)
chr22:38745020-38745620(+)
chr22:38745450-38746050(+)
chr22:38746445-38747045(+)
chr22:38747451-38748051(+)
chr22:38748346-38748946(+)
chr22:38749040-38749640(+)
chr22:38749640-38750240(+)
chr22:38750142-38750742(+)
chr22:38750610-38751210(+)
chr22:38751780-38752380(+)
chr22:38753890-38754490(+)
chr22:38761070-38761670(+)
chr22:38765007-38765607(+)
chr22:38765690-38766290(+)
chr22:38766390-38766990(+)
chr22:38768490-38769090(+)
chr22:38769850-38770450(+)
chr22:38770309-38770909(+)
chr22:38770955-38771555(+)
chr22:38779166-38779766(+)
chr22:38782810-38783410(+)
chr22:38783905-38784505(+)
chr22:38784615-38785215(+)
chr22:38785202-38785802(+)
chr22:38785621-38786221(+)
chr22:38786315-38786915(+)
chr22:38790030-38790630(+)
chr22:38791039-38791639(+)
chr22:38791475-38792075(+)
chr22:38791949-38792549(+)
chr22:38793103-38793703(+)
chr22:38793545-38794145(+)
chr22:38794159-38794759(+)
chr22:38794666-38795266(+)
chr22:38795156-38795756(+)
chr22:38796163-38796763(+)
chr22:38796843-38797443(+)
chr22:38797517-38798117(+)
chr22:38798040-38798640(+)
chr22:38798882-38799482(+)
chr22:38799692-38800292(+)
chr22:38801800-38802400(+)
chr22:38802581-38803181(+)
chr22:38804790-38805390(+)
chr22:38805767-38806367(+)
chr22:38806642-38807242(+)
chr22:38808296-38808896(+)
chr22:38808908-38809508(+)
chr22:38809590-38810190(+)
chr22:38810861-38811461(+)
chr22:38811768-38812368(+)
chr22:38813119-38813719(+)
chr22:38813690-38814290(+)
chr22:38814574-38815174(+)
chr22:38815066-38815666(+)
chr22:38815603-38816203(+)
chr22:38817270-38817870(+)
chr22:38818410-38819010(+)
chr22:38818845-38819445(+)
chr22:38819454-38820054(+)
chr22:38819942-38820542(+)
chr22:38820431-38821031(+)
chr22:38822495-38823095(+)
chr22:38823035-38823635(+)
chr22:38825579-38826179(+)
chr22:38826940-38827540(+)
chr22:38827568-38828168(+)
chr22:38828182-38828782(+)
chr22:38829865-38830465(+)
chr22:38830292-38830892(+)
chr22:38830935-38831535(+)
chr22:38831805-38832405(+)
chr22:38833282-38833882(+)
chr22:38834548-38835148(+)
chr22:38836882-38837482(+)
chr22:38837495-38838095(+)
chr22:38839288-38839888(+)
chr22:38839935-38840535(+)
chr22:38840412-38841012(+)
chr22:38840939-38841539(+)
chr22:38841949-38842549(+)
chr22:38843055-38843655(+)
chr22:38844225-38844825(+)
chr22:38844862-38845462(+)
chr22:38845290-38845890(+)
chr22:38845699-38846299(+)
chr22:38846278-38846878(+)
chr22:38847085-38847685(+)
chr22:38848249-38848849(+)
chr22:38848729-38849329(+)
chr22:38849468-38850068(+)
chr22:38849880-38850480(+)
chr22:38850385-38850985(+)
chr22:38850975-38851575(+)
chr22:38851789-38852389(+)
chr22:38852419-38853019(+)
chr22:38852866-38853466(+)
chr22:38853311-38853911(+)
chr22:38854402-38855002(+)
chr22:38854961-38855561(+)
chr22:38855883-38856483(+)
chr22:38856319-38856919(+)
chr22:38856959-38857559(+)
chr22:38857400-38858000(+)
chr22:38859243-38859843(+)
chr22:38859786-38860386(+)
chr22:38860890-38861490(+)
chr22:38861530-38862130(+)
chr22:38862095-38862695(+)
chr22:38863361-38863961(+)
chr22:38863773-38864373(+)
chr22:38864284-38864884(+)
chr22:38865255-38865855(+)
chr22:38866306-38866906(+)
chr22:38867157-38867757(+)
chr22:38869996-38870596(+)
chr22:38870510-38871110(+)
chr22:38871180-38871780(+)
chr22:38873347-38873947(+)
chr22:38873757-38874357(+)
chr22:38874310-38874910(+)
chr22:38874984-38875584(+)
chr22:38875595-38876195(+)
chr22:38876390-38876990(+)
chr22:38877228-38877828(+)
chr22:38877934-38878534(+)
chr22:38878710-38879310(+)
chr22:38879405-38880005(+)
chr22:38879845-38880445(+)
chr22:38880348-38880948(+)
chr22:38880940-38881540(+)
chr22:38881747-38882347(+)
chr22:38882976-38883576(+)
chr22:38883720-38884320(+)
chr22:38885090-38885690(+)
chr22:38885657-38886257(+)
chr22:38886757-38887357(+)
chr22:38887685-38888285(+)
chr22:38888705-38889305(+)
chr22:38889390-38889990(+)
chr22:38889870-38890470(+)
chr22:38890413-38891013(+)
chr22:38890860-38891460(+)
chr22:38896650-38897250(+)
chr22:38897575-38898175(+)
chr22:38898310-38898910(+)
chr22:38898908-38899508(+)
chr22:38899363-38899963(+)
chr22:38900026-38900626(+)
chr22:38900602-38901202(+)
chr22:38901485-38902085(+)
chr22:38902232-38902832(+)
chr22:38903397-38903997(+)
chr22:38904506-38905106(+)
chr22:38906390-38906990(+)
chr22:38908451-38909051(+)
chr22:38908953-38909553(+)
chr22:38910433-38911033(+)
chr22:38910895-38911495(+)
chr22:38912828-38913428(+)
chr22:38914515-38915115(+)
chr22:38918935-38919535(+)
chr22:38920321-38920921(+)
chr22:38922662-38923262(+)
chr22:38925240-38925840(+)
chr22:38927180-38927780(+)
chr22:38927709-38928309(+)
chr22:38935450-38936050(+)
chr22:38936595-38937195(+)
chr22:38939709-38940309(+)
chr22:38941751-38942351(+)
chr22:38942213-38942813(+)
chr22:38944035-38944635(+)
chr22:38944969-38945569(+)
chr22:38945509-38946109(+)
chr22:38950233-38950833(+)
chr22:38954070-38954670(+)
chr22:38954515-38955115(+)
chr22:38955290-38955890(+)
chr22:38958360-38958960(+)
chr22:38959122-38959722(+)
chr22:38960599-38961199(+)
chr22:38962574-38963174(+)
chr22:38963069-38963669(+)
chr22:38963692-38964292(+)
chr22:38964191-38964791(+)
chr22:38965148-38965748(+)
chr22:38965558-38966158(+)
chr22:38966053-38966653(+)
chr22:38966595-38967195(+)
chr22:38967162-38967762(+)
chr22:38968041-38968641(+)
chr22:38968850-38969450(+)
chr22:38972132-38972732(+)
chr22:38974536-38975136(+)
chr22:38978350-38978950(+)
chr22:38978830-38979430(+)
chr22:38979391-38979991(+)
chr22:38981411-38982011(+)
chr22:38986180-38986780(+)
chr22:38989850-38990450(+)
chr22:38990310-38990910(+)
chr22:38994364-38994964(+)
chr22:38996389-38996989(+)
chr22:38997123-38997723(+)
chr22:38998040-38998640(+)
chr22:38999443-39000043(+)
chr22:39002311-39002911(+)
chr22:39003050-39003650(+)
chr22:39003573-39004173(+)
chr22:39005239-39005839(+)
chr22:39006210-39006810(+)
chr22:39007455-39008055(+)
chr22:39008403-39009003(+)
chr22:39009510-39010110(+)
chr22:39010582-39011182(+)
chr22:39011090-39011690(+)
chr22:39011939-39012539(+)
chr22:39012710-39013310(+)
chr22:39014416-39015016(+)
chr22:39016130-39016730(+)
chr22:39019260-39019860(+)
chr22:39021244-39021844(+)
chr22:39024342-39024942(+)
chr22:39027626-39028226(+)
chr22:39028422-39029022(+)
chr22:39029110-39029710(+)
chr22:39031090-39031690(+)
chr22:39034110-39034710(+)
chr22:39034614-39035214(+)
chr22:39039130-39039730(+)
chr22:39045786-39046386(+)
chr22:39048782-39049382(+)
chr22:39049557-39050157(+)
chr22:39051689-39052289(+)
chr22:39052162-39052762(+)
chr22:39052726-39053326(+)
chr22:39053184-39053784(+)
chr22:39062270-39062870(+)
chr22:39064872-39065472(+)
chr22:39066310-39066910(+)
chr22:39070728-39071328(+)
chr22:39071690-39072290(+)
chr22:39072134-39072734(+)
chr22:39074615-39075215(+)
chr22:39076350-39076950(+)
chr22:39077158-39077758(+)
chr22:39077624-39078224(+)
chr22:39078110-39078710(+)
chr22:39078520-39079120(+)
chr22:39079143-39079743(+)
chr22:39080055-39080655(+)
chr22:39080695-39081295(+)
chr22:39081703-39082303(+)
chr22:39083490-39084090(+)
chr22:39085304-39085904(+)
chr22:39089968-39090568(+)
chr22:39090818-39091418(+)
chr22:39091330-39091930(+)
chr22:39092608-39093208(+)
chr22:39093275-39093875(+)
chr22:39093851-39094451(+)
chr22:39094362-39094962(+)
chr22:39095078-39095678(+)
chr22:39095697-39096297(+)
chr22:39096321-39096921(+)
chr22:39096897-39097497(+)
chr22:39097550-39098150(+)
chr22:39098030-39098630(+)
chr22:39099272-39099872(+)
chr22:39099765-39100365(+)
chr22:39100172-39100772(+)
chr22:39100577-39101177(+)
chr22:39101368-39101968(+)
chr22:39102290-39102890(+)
chr22:39102850-39103450(+)
chr22:39103276-39103876(+)
chr22:39103810-39104410(+)
chr22:39105225-39105825(+)
chr22:39106250-39106850(+)
chr22:39106769-39107369(+)
chr22:39108308-39108908(+)
chr22:39108890-39109490(+)
chr22:39109789-39110389(+)
chr22:39110490-39111090(+)
chr22:39111080-39111680(+)
chr22:39112715-39113315(+)
chr22:39113863-39114463(+)
chr22:39114338-39114938(+)
chr22:39115310-39115910(+)
chr22:39116214-39116814(+)
chr22:39120841-39121441(+)
chr22:39123155-39123755(+)
chr22:39124582-39125182(+)
chr22:39125047-39125647(+)
chr22:39126338-39126938(+)
chr22:39127467-39128067(+)
chr22:39128171-39128771(+)
chr22:39129133-39129733(+)
chr22:39129789-39130389(+)
chr22:39130751-39131351(+)
chr22:39131509-39132109(+)
chr22:39132003-39132603(+)
chr22:39133183-39133783(+)
chr22:39134009-39134609(+)
chr22:39134607-39135207(+)
chr22:39135188-39135788(+)
chr22:39135831-39136431(+)
chr22:39136845-39137445(+)
chr22:39138342-39138942(+)
chr22:39139965-39140565(+)
chr22:39140817-39141417(+)
chr22:39141767-39142367(+)
chr22:39143623-39144223(+)
chr22:39144412-39145012(+)
chr22:39144989-39145589(+)
chr22:39145930-39146530(+)
chr22:39146447-39147047(+)
chr22:39147454-39148054(+)
chr22:39148022-39148622(+)
chr22:39150180-39150780(+)
chr22:39150737-39151337(+)
chr22:39151220-39151820(+)
chr22:39151820-39152420(+)
chr22:39152598-39153198(+)
chr22:39153179-39153779(+)
chr22:39154422-39155022(+)
chr22:39155535-39156135(+)
chr22:39156003-39156603(+)
chr22:39156660-39157260(+)
chr22:39157155-39157755(+)
chr22:39157857-39158457(+)
chr22:39158393-39158993(+)
chr22:39160155-39160755(+)
chr22:39161290-39161890(+)
chr22:39161986-39162586(+)
chr22:39162999-39163599(+)
chr22:39163927-39164527(+)
chr22:39164696-39165296(+)
chr22:39165252-39165852(+)
chr22:39166259-39166859(+)
chr22:39168278-39168878(+)
chr22:39169955-39170555(+)
chr22:39170440-39171040(+)
chr22:39171489-39172089(+)
chr22:39172461-39173061(+)
chr22:39173172-39173772(+)
chr22:39174620-39175220(+)
chr22:39175734-39176334(+)
chr22:39176999-39177599(+)
chr22:39178350-39178950(+)
chr22:39178793-39179393(+)
chr22:39181720-39182320(+)
chr22:39182532-39183132(+)
chr22:39184218-39184818(+)
chr22:39184734-39185334(+)
chr22:39188724-39189324(+)
chr22:39189339-39189939(+)
chr22:39189920-39190520(+)
chr22:39191175-39191775(+)
chr22:39191817-39192417(+)
chr22:39192439-39193039(+)
chr22:39193413-39194013(+)
chr22:39194390-39194990(+)
chr22:39195464-39196064(+)
chr22:39197142-39197742(+)
chr22:39198170-39198770(+)
chr22:39198664-39199264(+)
chr22:39201116-39201716(+)
chr22:39211670-39212270(+)
chr22:39213090-39213690(+)
chr22:39213678-39214278(+)
chr22:39214718-39215318(+)
chr22:39215390-39215990(+)
chr22:39215944-39216544(+)
chr22:39216490-39217090(+)
chr22:39217995-39218595(+)
chr22:39218804-39219404(+)
chr22:39220411-39221011(+)
chr22:39222242-39222842(+)
chr22:39222777-39223377(+)
chr22:39224351-39224951(+)
chr22:39225302-39225902(+)
chr22:39226398-39226998(+)
chr22:39227074-39227674(+)
chr22:39228088-39228688(+)
chr22:39228706-39229306(+)
chr22:39230265-39230865(+)
chr22:39231766-39232366(+)
chr22:39233433-39234033(+)
chr22:39234890-39235490(+)
chr22:39235498-39236098(+)
chr22:39235972-39236572(+)
chr22:39236490-39237090(+)
chr22:39237116-39237716(+)
chr22:39238255-39238855(+)
chr22:39238710-39239310(+)
chr22:39239182-39239782(+)
chr22:39239662-39240262(+)
chr22:39240173-39240773(+)
chr22:39240984-39241584(+)
chr22:39242218-39242818(+)
chr22:39242828-39243428(+)
chr22:39243490-39244090(+)
chr22:39244550-39245150(+)
chr22:39245675-39246275(+)
chr22:39246232-39246832(+)
chr22:39247333-39247933(+)
chr22:39249000-39249600(+)
chr22:39249793-39250393(+)
chr22:39254391-39254991(+)
chr22:39255250-39255850(+)
chr22:39256097-39256697(+)
chr22:39256524-39257124(+)
chr22:39257331-39257931(+)
chr22:39257880-39258480(+)
chr22:39258455-39259055(+)
chr22:39258902-39259502(+)
chr22:39259324-39259924(+)
chr22:39259730-39260330(+)
chr22:39260340-39260940(+)
chr22:39260796-39261396(+)
chr22:39261437-39262037(+)
chr22:39262198-39262798(+)
chr22:39262674-39263274(+)
chr22:39263130-39263730(+)
chr22:39264190-39264790(+)
chr22:39264741-39265341(+)
chr22:39266134-39266734(+)
chr22:39266632-39267232(+)
chr22:39267055-39267655(+)
chr22:39267461-39268061(+)
chr22:39268185-39268785(+)
chr22:39268856-39269456(+)
chr22:39269844-39270444(+)
chr22:39270776-39271376(+)
chr22:39272000-39272600(+)
chr22:39273190-39273790(+)
chr22:39274229-39274829(+)
chr22:39275149-39275749(+)
chr22:39276037-39276637(+)
chr22:39277333-39277933(+)
chr22:39277884-39278484(+)
chr22:39278339-39278939(+)
chr22:39278780-39279380(+)
chr22:39279670-39280270(+)
chr22:39280260-39280860(+)
chr22:39281510-39282110(+)
chr22:39282231-39282831(+)
chr22:39286280-39286880(+)
chr22:39292572-39293172(+)
chr22:39296548-39297148(+)
chr22:39297008-39297608(+)
chr22:39297450-39298050(+)
chr22:39299932-39300532(+)
chr22:39301953-39302553(+)
chr22:39303729-39304329(+)
chr22:39305410-39306010(+)
chr22:39309910-39310510(+)
chr22:39311464-39312064(+)
chr22:39312685-39313285(+)
chr22:39315753-39316353(+)
chr22:39317040-39317640(+)
chr22:39317696-39318296(+)
chr22:39319720-39320320(+)
chr22:39320272-39320872(+)
chr22:39320860-39321460(+)
chr22:39321471-39322071(+)
chr22:39323168-39323768(+)
chr22:39323595-39324195(+)
chr22:39326459-39327059(+)
chr22:39328750-39329350(+)
chr22:39329810-39330410(+)
chr22:39330943-39331543(+)
chr22:39331470-39332070(+)
chr22:39332180-39332780(+)
chr22:39332990-39333590(+)
chr22:39334630-39335230(+)
chr22:39336878-39337478(+)
chr22:39337525-39338125(+)
chr22:39338695-39339295(+)
chr22:39339138-39339738(+)
chr22:39341611-39342211(+)
chr22:39342702-39343302(+)
chr22:39343147-39343747(+)
chr22:39345755-39346355(+)
chr22:39346450-39347050(+)
chr22:39347599-39348199(+)
chr22:39348368-39348968(+)
chr22:39349290-39349890(+)
chr22:39349858-39350458(+)
chr22:39351087-39351687(+)
chr22:39351840-39352440(+)
chr22:39352591-39353191(+)
chr22:39353241-39353841(+)
chr22:39353850-39354450(+)
chr22:39355016-39355616(+)
chr22:39355480-39356080(+)
chr22:39355957-39356557(+)
chr22:39356555-39357155(+)
chr22:39357701-39358301(+)
chr22:39359132-39359732(+)
chr22:39359762-39360362(+)
chr22:39360965-39361565(+)
chr22:39361659-39362259(+)
chr22:39362215-39362815(+)
chr22:39362855-39363455(+)
chr22:39363601-39364201(+)
chr22:39364506-39365106(+)
chr22:39365035-39365635(+)
chr22:39366364-39366964(+)
chr22:39367143-39367743(+)
chr22:39368509-39369109(+)
chr22:39369460-39370060(+)
chr22:39370596-39371196(+)
chr22:39376830-39377430(+)
chr22:39377302-39377902(+)
chr22:39378042-39378642(+)
chr22:39378466-39379066(+)
chr22:39379444-39380044(+)
chr22:39380160-39380760(+)
chr22:39380931-39381531(+)
chr22:39381626-39382226(+)
chr22:39382271-39382871(+)
chr22:39382959-39383559(+)
chr22:39383782-39384382(+)
chr22:39384781-39385381(+)
chr22:39385394-39385994(+)
chr22:39385857-39386457(+)
chr22:39386500-39387100(+)
chr22:39387295-39387895(+)
chr22:39387761-39388361(+)
chr22:39388761-39389361(+)
chr22:39389209-39389809(+)
chr22:39389940-39390540(+)
chr22:39391980-39392580(+)
chr22:39392890-39393490(+)
chr22:39393642-39394242(+)
chr22:39394132-39394732(+)
chr22:39395102-39395702(+)
chr22:39395542-39396142(+)
chr22:39398988-39399588(+)
chr22:39401290-39401890(+)
chr22:39403573-39404173(+)
chr22:39404190-39404790(+)
chr22:39407105-39407705(+)
chr22:39408433-39409033(+)
chr22:39408987-39409587(+)
chr22:39409489-39410089(+)
chr22:39409921-39410521(+)
chr22:39410486-39411086(+)
chr22:39411274-39411874(+)
chr22:39413585-39414185(+)
chr22:39414294-39414894(+)
chr22:39415248-39415848(+)
chr22:39415904-39416504(+)
chr22:39416567-39417167(+)
chr22:39417224-39417824(+)
chr22:39417770-39418370(+)
chr22:39418277-39418877(+)
chr22:39420230-39420830(+)
chr22:39420718-39421318(+)
chr22:39421376-39421976(+)
chr22:39422004-39422604(+)
chr22:39422410-39423010(+)
chr22:39423289-39423889(+)
chr22:39424187-39424787(+)
chr22:39425035-39425635(+)
chr22:39425798-39426398(+)
chr22:39426431-39427031(+)
chr22:39427320-39427920(+)
chr22:39427743-39428343(+)
chr22:39429137-39429737(+)
chr22:39430195-39430795(+)
chr22:39431050-39431650(+)
chr22:39432098-39432698(+)
chr22:39432924-39433524(+)
chr22:39434133-39434733(+)
chr22:39434710-39435310(+)
chr22:39435300-39435900(+)
chr22:39435903-39436503(+)
chr22:39436355-39436955(+)
chr22:39436768-39437368(+)
chr22:39437480-39438080(+)
chr22:39439985-39440585(+)
chr22:39440990-39441590(+)
chr22:39441786-39442386(+)
chr22:39443132-39443732(+)
chr22:39443623-39444223(+)
chr22:39444090-39444690(+)
chr22:39444806-39445406(+)
chr22:39445794-39446394(+)
chr22:39446847-39447447(+)
chr22:39447949-39448549(+)
chr22:39448548-39449148(+)
chr22:39449034-39449634(+)
chr22:39451535-39452135(+)
chr22:39452964-39453564(+)
chr22:39457200-39457800(+)
chr22:39457842-39458442(+)
chr22:39458270-39458870(+)
chr22:39459794-39460394(+)
chr22:39460335-39460935(+)
chr22:39460955-39461555(+)
chr22:39462049-39462649(+)
chr22:39462656-39463256(+)
chr22:39463313-39463913(+)
chr22:39463776-39464376(+)
chr22:39464228-39464828(+)
chr22:39466089-39466689(+)
chr22:39468606-39469206(+)
chr22:39469346-39469946(+)
chr22:39469772-39470372(+)
chr22:39471595-39472195(+)
chr22:39472026-39472626(+)
chr22:39472515-39473115(+)
chr22:39473021-39473621(+)
chr22:39476224-39476824(+)
chr22:39477006-39477606(+)
chr22:39477655-39478255(+)
chr22:39478617-39479217(+)
chr22:39479246-39479846(+)
chr22:39482905-39483505(+)
chr22:39483746-39484346(+)
chr22:39484177-39484777(+)
chr22:39484669-39485269(+)
chr22:39485815-39486415(+)
chr22:39486472-39487072(+)
chr22:39487610-39488210(+)
chr22:39488232-39488832(+)
chr22:39490784-39491384(+)
chr22:39492966-39493566(+)
chr22:39493848-39494448(+)
chr22:39494553-39495153(+)
chr22:39495261-39495861(+)
chr22:39496142-39496742(+)
chr22:39496965-39497565(+)
chr22:39498900-39499500(+)
chr22:39499373-39499973(+)
chr22:39502205-39502805(+)
chr22:39503041-39503641(+)
chr22:39504230-39504830(+)
chr22:39505259-39505859(+)
chr22:39506756-39507356(+)
chr22:39509588-39510188(+)
chr22:39510067-39510667(+)
chr22:39510925-39511525(+)
chr22:39511882-39512482(+)
chr22:39512536-39513136(+)
chr22:39513755-39514355(+)
chr22:39517902-39518502(+)
chr22:39518926-39519526(+)
chr22:39519983-39520583(+)
chr22:39521550-39522150(+)
chr22:39524529-39525129(+)
chr22:39524994-39525594(+)
chr22:39526032-39526632(+)
chr22:39526738-39527338(+)
chr22:39527370-39527970(+)
chr22:39529192-39529792(+)
chr22:39530428-39531028(+)
chr22:39531013-39531613(+)
chr22:39534528-39535128(+)
chr22:39535876-39536476(+)
chr22:39536675-39537275(+)
chr22:39537868-39538468(+)
chr22:39538690-39539290(+)
chr22:39539864-39540464(+)
chr22:39540315-39540915(+)
chr22:39540956-39541556(+)
chr22:39541492-39542092(+)
chr22:39542458-39543058(+)
chr22:39543135-39543735(+)
chr22:39543901-39544501(+)
chr22:39544737-39545337(+)
chr22:39545812-39546412(+)
chr22:39546725-39547325(+)
chr22:39547515-39548115(+)
chr22:39548470-39549070(+)
chr22:39549238-39549838(+)
chr22:39549780-39550380(+)
chr22:39551623-39552223(+)
chr22:39565924-39566524(+)
chr22:39566732-39567332(+)
chr22:39567520-39568120(+)
chr22:39568352-39568952(+)
chr22:39569525-39570125(+)
chr22:39570127-39570727(+)
chr22:39570558-39571158(+)
chr22:39571444-39572044(+)
chr22:39572029-39572629(+)
chr22:39572611-39573211(+)
chr22:39573417-39574017(+)
chr22:39574135-39574735(+)
chr22:39575329-39575929(+)
chr22:39575759-39576359(+)
chr22:39576594-39577194(+)
chr22:39577170-39577770(+)
chr22:39578518-39579118(+)
chr22:39579965-39580565(+)
chr22:39580810-39581410(+)
chr22:39581469-39582069(+)
chr22:39584732-39585332(+)
chr22:39587516-39588116(+)
chr22:39590020-39590620(+)
chr22:39593355-39593955(+)
chr22:39595370-39595970(+)
chr22:39596020-39596620(+)
chr22:39596620-39597220(+)
chr22:39597254-39597854(+)
chr22:39598426-39599026(+)
chr22:39599053-39599653(+)
chr22:39600315-39600915(+)
chr22:39601285-39601885(+)
chr22:39602395-39602995(+)
chr22:39603118-39603718(+)
chr22:39603570-39604170(+)
chr22:39604206-39604806(+)
chr22:39605619-39606219(+)
chr22:39606885-39607485(+)
chr22:39608614-39609214(+)
chr22:39609910-39610510(+)
chr22:39610442-39611042(+)
chr22:39611708-39612308(+)
chr22:39615272-39615872(+)
chr22:39615735-39616335(+)
chr22:39616770-39617370(+)
chr22:39617231-39617831(+)
chr22:39619186-39619786(+)
chr22:39619670-39620270(+)
chr22:39620645-39621245(+)
chr22:39621331-39621931(+)
chr22:39622328-39622928(+)
chr22:39623525-39624125(+)
chr22:39625095-39625695(+)
chr22:39625751-39626351(+)
chr22:39626283-39626883(+)
chr22:39626770-39627370(+)
chr22:39627374-39627974(+)
chr22:39629517-39630117(+)
chr22:39630262-39630862(+)
chr22:39631108-39631708(+)
chr22:39631568-39632168(+)
chr22:39632337-39632937(+)
chr22:39633417-39634017(+)
chr22:39634624-39635224(+)
chr22:39635470-39636070(+)
chr22:39635966-39636566(+)
chr22:39636773-39637373(+)
chr22:39637200-39637800(+)
chr22:39637771-39638371(+)
chr22:39638636-39639236(+)
chr22:39639333-39639933(+)
chr22:39640196-39640796(+)
chr22:39640691-39641291(+)
chr22:39641138-39641738(+)
chr22:39641660-39642260(+)
chr22:39642554-39643154(+)
chr22:39643263-39643863(+)
chr22:39644209-39644809(+)
chr22:39645015-39645615(+)
chr22:39646085-39646685(+)
chr22:39646727-39647327(+)
chr22:39647406-39648006(+)
chr22:39648057-39648657(+)
chr22:39648812-39649412(+)
chr22:39649339-39649939(+)
chr22:39650019-39650619(+)
chr22:39650778-39651378(+)
chr22:39651641-39652241(+)
chr22:39652810-39653410(+)
chr22:39653498-39654098(+)
chr22:39655544-39656144(+)
chr22:39656936-39657536(+)
chr22:39658382-39658982(+)
chr22:39659250-39659850(+)
chr22:39660342-39660942(+)
chr22:39660953-39661553(+)
chr22:39662457-39663057(+)
chr22:39664416-39665016(+)
chr22:39664835-39665435(+)
chr22:39665347-39665947(+)
chr22:39666231-39666831(+)
chr22:39670129-39670729(+)
chr22:39671751-39672351(+)
chr22:39672645-39673245(+)
chr22:39673178-39673778(+)
chr22:39673983-39674583(+)
chr22:39675326-39675926(+)
chr22:39675908-39676508(+)
chr22:39677260-39677860(+)
chr22:39678255-39678855(+)
chr22:39678859-39679459(+)
chr22:39679403-39680003(+)
chr22:39680083-39680683(+)
chr22:39680895-39681495(+)
chr22:39683045-39683645(+)
chr22:39684401-39685001(+)
chr22:39685559-39686159(+)
chr22:39686214-39686814(+)
chr22:39686670-39687270(+)
chr22:39687358-39687958(+)
chr22:39688005-39688605(+)
chr22:39688495-39689095(+)
chr22:39689553-39690153(+)
chr22:39690551-39691151(+)
chr22:39691642-39692242(+)
chr22:39692897-39693497(+)
chr22:39693523-39694123(+)
chr22:39694030-39694630(+)
chr22:39695199-39695799(+)
chr22:39695720-39696320(+)
chr22:39696164-39696764(+)
chr22:39697130-39697730(+)
chr22:39697829-39698429(+)
chr22:39698410-39699010(+)
chr22:39699213-39699813(+)
chr22:39700235-39700835(+)
chr22:39702568-39703168(+)
chr22:39704155-39704755(+)
chr22:39704650-39705250(+)
chr22:39705247-39705847(+)
chr22:39705983-39706583(+)
chr22:39706818-39707418(+)
chr22:39707535-39708135(+)
chr22:39708167-39708767(+)
chr22:39709008-39709608(+)
chr22:39709616-39710216(+)
chr22:39710085-39710685(+)
chr22:39710620-39711220(+)
chr22:39711191-39711791(+)
chr22:39712298-39712898(+)
chr22:39713199-39713799(+)
chr22:39713959-39714559(+)
chr22:39714458-39715058(+)
chr22:39714956-39715556(+)
chr22:39715483-39716083(+)
chr22:39715988-39716588(+)
chr22:39716446-39717046(+)
chr22:39719710-39720310(+)
chr22:39721439-39722039(+)
chr22:39722190-39722790(+)
chr22:39724015-39724615(+)
chr22:39724847-39725447(+)
chr22:39726470-39727070(+)
chr22:39727068-39727668(+)
chr22:39727540-39728140(+)
chr22:39728538-39729138(+)
chr22:39730167-39730767(+)
chr22:39732310-39732910(+)
chr22:39735694-39736294(+)
chr22:39737134-39737734(+)
chr22:39739417-39740017(+)
chr22:39739904-39740504(+)
chr22:39742310-39742910(+)
chr22:39743210-39743810(+)
chr22:39744661-39745261(+)
chr22:39745077-39745677(+)
chr22:39745486-39746086(+)
chr22:39746040-39746640(+)
chr22:39746690-39747290(+)
chr22:39747152-39747752(+)
chr22:39747577-39748177(+)
chr22:39748354-39748954(+)
chr22:39749309-39749909(+)
chr22:39750830-39751430(+)
chr22:39751242-39751842(+)
chr22:39751810-39752410(+)
chr22:39752374-39752974(+)
chr22:39752938-39753538(+)
chr22:39753399-39753999(+)
chr22:39754235-39754835(+)
chr22:39754689-39755289(+)
chr22:39755530-39756130(+)
chr22:39756128-39756728(+)
chr22:39756917-39757517(+)
chr22:39757495-39758095(+)
chr22:39758122-39758722(+)
chr22:39758901-39759501(+)
chr22:39759770-39760370(+)
chr22:39760568-39761168(+)
chr22:39761028-39761628(+)
chr22:39762764-39763364(+)
chr22:39764422-39765022(+)
chr22:39765090-39765690(+)
chr22:39770062-39770662(+)
chr22:39770906-39771506(+)
chr22:39771490-39772090(+)
chr22:39773187-39773787(+)
chr22:39776936-39777536(+)
chr22:39777439-39778039(+)
chr22:39778239-39778839(+)
chr22:39778935-39779535(+)
chr22:39779470-39780070(+)
chr22:39780132-39780732(+)
chr22:39780669-39781269(+)
chr22:39781178-39781778(+)
chr22:39781870-39782470(+)
chr22:39782330-39782930(+)
chr22:39782870-39783470(+)
chr22:39783347-39783947(+)
chr22:39784080-39784680(+)
chr22:39784507-39785107(+)
chr22:39785399-39785999(+)
chr22:39788301-39788901(+)
chr22:39789850-39790450(+)
chr22:39790569-39791169(+)
chr22:39792195-39792795(+)
chr22:39792766-39793366(+)
chr22:39794050-39794650(+)
chr22:39795000-39795600(+)
chr22:39795478-39796078(+)
chr22:39796170-39796770(+)
chr22:39797270-39797870(+)
chr22:39801220-39801820(+)
chr22:39801628-39802228(+)
chr22:39804087-39804687(+)
chr22:39806221-39806821(+)
chr22:39807832-39808432(+)
chr22:39808438-39809038(+)
chr22:39809552-39810152(+)
chr22:39810207-39810807(+)
chr22:39810824-39811424(+)
chr22:39811445-39812045(+)
chr22:39812270-39812870(+)
chr22:39814139-39814739(+)
chr22:39814620-39815220(+)
chr22:39816536-39817136(+)
chr22:39818559-39819159(+)
chr22:39822309-39822909(+)
chr22:39823835-39824435(+)
chr22:39824488-39825088(+)
chr22:39825816-39826416(+)
chr22:39826342-39826942(+)
chr22:39827107-39827707(+)
chr22:39827597-39828197(+)
chr22:39828093-39828693(+)
chr22:39829634-39830234(+)
chr22:39830350-39830950(+)
chr22:39831416-39832016(+)
chr22:39832380-39832980(+)
chr22:39833115-39833715(+)
chr22:39833680-39834280(+)
chr22:39834219-39834819(+)
chr22:39835046-39835646(+)
chr22:39837166-39837766(+)
chr22:39838125-39838725(+)
chr22:39838684-39839284(+)
chr22:39839228-39839828(+)
chr22:39839956-39840556(+)
chr22:39840421-39841021(+)
chr22:39841161-39841761(+)
chr22:39841753-39842353(+)
chr22:39842209-39842809(+)
chr22:39842825-39843425(+)
chr22:39843543-39844143(+)
chr22:39844293-39844893(+)
chr22:39844870-39845470(+)
chr22:39845593-39846193(+)
chr22:39846035-39846635(+)
chr22:39846613-39847213(+)
chr22:39847993-39848593(+)
chr22:39848627-39849227(+)
chr22:39849642-39850242(+)
chr22:39850274-39850874(+)
chr22:39850781-39851381(+)
chr22:39851570-39852170(+)
chr22:39852021-39852621(+)
chr22:39852586-39853186(+)
chr22:39853398-39853998(+)
chr22:39853862-39854462(+)
chr22:39854313-39854913(+)
chr22:39855230-39855830(+)
chr22:39855725-39856325(+)
chr22:39856755-39857355(+)
chr22:39857308-39857908(+)
chr22:39857893-39858493(+)
chr22:39858332-39858932(+)
chr22:39858768-39859368(+)
chr22:39859225-39859825(+)
chr22:39859819-39860419(+)
chr22:39860460-39861060(+)
chr22:39861069-39861669(+)
chr22:39861635-39862235(+)
chr22:39862158-39862758(+)
chr22:39862580-39863180(+)
chr22:39863230-39863830(+)
chr22:39864166-39864766(+)
chr22:39864786-39865386(+)
chr22:39865238-39865838(+)
chr22:39865720-39866320(+)
chr22:39866370-39866970(+)
chr22:39866793-39867393(+)
chr22:39867497-39868097(+)
chr22:39868407-39869007(+)
chr22:39868959-39869559(+)
chr22:39869629-39870229(+)
chr22:39870394-39870994(+)
chr22:39870980-39871580(+)
chr22:39871415-39872015(+)
chr22:39871871-39872471(+)
chr22:39872802-39873402(+)
chr22:39873420-39874020(+)
chr22:39874296-39874896(+)
chr22:39875174-39875774(+)
chr22:39875968-39876568(+)
chr22:39876483-39877083(+)
chr22:39877002-39877602(+)
chr22:39878096-39878696(+)
chr22:39878670-39879270(+)
chr22:39879728-39880328(+)
chr22:39880831-39881431(+)
chr22:39882808-39883408(+)
chr22:39883225-39883825(+)
chr22:39883690-39884290(+)
chr22:39884745-39885345(+)
chr22:39885335-39885935(+)
chr22:39886030-39886630(+)
chr22:39886484-39887084(+)
chr22:39887349-39887949(+)
chr22:39888028-39888628(+)
chr22:39889213-39889813(+)
chr22:39889670-39890270(+)
chr22:39890552-39891152(+)
chr22:39891329-39891929(+)
chr22:39892272-39892872(+)
chr22:39893464-39894064(+)
chr22:39894485-39895085(+)
chr22:39896850-39897450(+)
chr22:39897328-39897928(+)
chr22:39897975-39898575(+)
chr22:39898519-39899119(+)
chr22:39898967-39899567(+)
chr22:39899478-39900078(+)
chr22:39903710-39904310(+)
chr22:39904303-39904903(+)
chr22:39905130-39905730(+)
chr22:39906608-39907208(+)
chr22:39908150-39908750(+)
chr22:39909810-39910410(+)
chr22:39910272-39910872(+)
chr22:39911790-39912390(+)
chr22:39913480-39914080(+)
chr22:39914241-39914841(+)
chr22:39914832-39915432(+)
chr22:39915341-39915941(+)
chr22:39915959-39916559(+)
chr22:39916783-39917383(+)
chr22:39917501-39918101(+)
chr22:39918134-39918734(+)
chr22:39918656-39919256(+)
chr22:39919161-39919761(+)
chr22:39920034-39920634(+)
chr22:39920467-39921067(+)
chr22:39921243-39921843(+)
chr22:39922020-39922620(+)
chr22:39922692-39923292(+)
chr22:39923551-39924151(+)
chr22:39924004-39924604(+)
chr22:39924480-39925080(+)
chr22:39925055-39925655(+)
chr22:39925585-39926185(+)
chr22:39926620-39927220(+)
chr22:39927451-39928051(+)
chr22:39927992-39928592(+)
chr22:39928594-39929194(+)
chr22:39929459-39930059(+)
chr22:39930001-39930601(+)
chr22:39930653-39931253(+)
chr22:39931401-39932001(+)
chr22:39932491-39933091(+)
chr22:39933690-39934290(+)
chr22:39936101-39936701(+)
chr22:39936955-39937555(+)
chr22:39937806-39938406(+)
chr22:39939067-39939667(+)
chr22:39941050-39941650(+)
chr22:39941660-39942260(+)
chr22:39942945-39943545(+)
chr22:39947835-39948435(+)
chr22:39948314-39948914(+)
chr22:39949152-39949752(+)
chr22:39950099-39950699(+)
chr22:39951903-39952503(+)
chr22:39952304-39952904(+)
chr22:39953252-39953852(+)
chr22:39953775-39954375(+)
chr22:39954203-39954803(+)
chr22:39954933-39955533(+)
chr22:39955509-39956109(+)
chr22:39956027-39956627(+)
chr22:39957148-39957748(+)
chr22:39957787-39958387(+)
chr22:39958477-39959077(+)
chr22:39958919-39959519(+)
chr22:39959555-39960155(+)
chr22:39960960-39961560(+)
chr22:39963289-39963889(+)
chr22:39964510-39965110(+)
chr22:39965146-39965746(+)
chr22:39965729-39966329(+)
chr22:39966704-39967304(+)
chr22:39967322-39967922(+)
chr22:39968003-39968603(+)
chr22:39969335-39969935(+)
chr22:39970152-39970752(+)
chr22:39970668-39971268(+)
chr22:39971210-39971810(+)
chr22:39972267-39972867(+)
chr22:39973329-39973929(+)
chr22:39974387-39974987(+)
chr22:39975974-39976574(+)
chr22:39977112-39977712(+)
chr22:39982636-39983236(+)
chr22:39983615-39984215(+)
chr22:39985410-39986010(+)
chr22:39985846-39986446(+)
chr22:39986330-39986930(+)
chr22:39988004-39988604(+)
chr22:39988550-39989150(+)
chr22:39989020-39989620(+)
chr22:39989586-39990186(+)
chr22:39990316-39990916(+)
chr22:39991630-39992230(+)
chr22:39992224-39992824(+)
chr22:39992875-39993475(+)
chr22:39994046-39994646(+)
chr22:39995585-39996185(+)
chr22:39996290-39996890(+)
chr22:39996839-39997439(+)
chr22:39997375-39997975(+)
chr22:39998196-39998796(+)
chr22:39999930-40000530(+)
chr22:40002576-40003176(+)
chr22:40003051-40003651(+)
chr22:40005685-40006285(+)
chr22:40006110-40006710(+)
chr22:40006639-40007239(+)
chr22:40008290-40008890(+)
chr22:40009039-40009639(+)
chr22:40010199-40010799(+)
chr22:40010858-40011458(+)
chr22:40011857-40012457(+)
chr22:40013193-40013793(+)
chr22:40013601-40014201(+)
chr22:40014287-40014887(+)
chr22:40014841-40015441(+)
chr22:40015600-40016200(+)
chr22:40016290-40016890(+)
chr22:40017222-40017822(+)
chr22:40017822-40018422(+)
chr22:40018775-40019375(+)
chr22:40019255-40019855(+)
chr22:40020216-40020816(+)
chr22:40021605-40022205(+)
chr22:40022049-40022649(+)
chr22:40022995-40023595(+)
chr22:40023674-40024274(+)
chr22:40024432-40025032(+)
chr22:40025612-40026212(+)
chr22:40026795-40027395(+)
chr22:40027833-40028433(+)
chr22:40029950-40030550(+)
chr22:40030666-40031266(+)
chr22:40031233-40031833(+)
chr22:40031658-40032258(+)
chr22:40032155-40032755(+)
chr22:40032797-40033397(+)
chr22:40033332-40033932(+)
chr22:40034834-40035434(+)
chr22:40036526-40037126(+)
chr22:40038038-40038638(+)
chr22:40039192-40039792(+)
chr22:40039630-40040230(+)
chr22:40041183-40041783(+)
chr22:40041619-40042219(+)
chr22:40042084-40042684(+)
chr22:40042608-40043208(+)
chr22:40044243-40044843(+)
chr22:40044915-40045515(+)
chr22:40047042-40047642(+)
chr22:40047504-40048104(+)
chr22:40048160-40048760(+)
chr22:40049005-40049605(+)
chr22:40050144-40050744(+)
chr22:40051069-40051669(+)
chr22:40051720-40052320(+)
chr22:40052721-40053321(+)
chr22:40054264-40054864(+)
chr22:40055019-40055619(+)
chr22:40055993-40056593(+)
chr22:40057170-40057770(+)
chr22:40057778-40058378(+)
chr22:40058242-40058842(+)
chr22:40059076-40059676(+)
chr22:40059693-40060293(+)
chr22:40060348-40060948(+)
chr22:40060946-40061546(+)
chr22:40061487-40062087(+)
chr22:40062412-40063012(+)
chr22:40062842-40063442(+)
chr22:40063401-40064001(+)
chr22:40064123-40064723(+)
chr22:40064527-40065127(+)
chr22:40065115-40065715(+)
chr22:40066005-40066605(+)
chr22:40068749-40069349(+)
chr22:40069440-40070040(+)
chr22:40069992-40070592(+)
chr22:40070437-40071037(+)
chr22:40071101-40071701(+)
chr22:40071827-40072427(+)
chr22:40072641-40073241(+)
chr22:40074813-40075413(+)
chr22:40077290-40077890(+)
chr22:40077708-40078308(+)
chr22:40078991-40079591(+)
chr22:40079495-40080095(+)
chr22:40080732-40081332(+)
chr22:40081362-40081962(+)
chr22:40082260-40082860(+)
chr22:40082687-40083287(+)
chr22:40083093-40083693(+)
chr22:40084133-40084733(+)
chr22:40084897-40085497(+)
chr22:40085573-40086173(+)
chr22:40086190-40086790(+)
chr22:40086762-40087362(+)
chr22:40087602-40088202(+)
chr22:40089352-40089952(+)
chr22:40089924-40090524(+)
chr22:40090369-40090969(+)
chr22:40090956-40091556(+)
chr22:40092976-40093576(+)
chr22:40093412-40094012(+)
chr22:40094288-40094888(+)
chr22:40095375-40095975(+)
chr22:40096073-40096673(+)
chr22:40096850-40097450(+)
chr22:40098178-40098778(+)
chr22:40098949-40099549(+)
chr22:40099380-40099980(+)
chr22:40099886-40100486(+)
chr22:40101453-40102053(+)
chr22:40102398-40102998(+)
chr22:40103306-40103906(+)
chr22:40103747-40104347(+)
chr22:40104291-40104891(+)
chr22:40104983-40105583(+)
chr22:40106158-40106758(+)
chr22:40106699-40107299(+)
chr22:40107955-40108555(+)
chr22:40108757-40109357(+)
chr22:40109252-40109852(+)
chr22:40109740-40110340(+)
chr22:40110238-40110838(+)
chr22:40111720-40112320(+)
chr22:40112215-40112815(+)
chr22:40113002-40113602(+)
chr22:40113523-40114123(+)
chr22:40114125-40114725(+)
chr22:40114938-40115538(+)
chr22:40115717-40116317(+)
chr22:40116270-40116870(+)
chr22:40117060-40117660(+)
chr22:40117610-40118210(+)
chr22:40119720-40120320(+)
chr22:40120288-40120888(+)
chr22:40120701-40121301(+)
chr22:40121338-40121938(+)
chr22:40122175-40122775(+)
chr22:40123484-40124084(+)
chr22:40124255-40124855(+)
chr22:40124904-40125504(+)
chr22:40125406-40126006(+)
chr22:40127270-40127870(+)
chr22:40127942-40128542(+)
chr22:40133016-40133616(+)
chr22:40134652-40135252(+)
chr22:40135527-40136127(+)
chr22:40137675-40138275(+)
chr22:40138992-40139592(+)
chr22:40139830-40140430(+)
chr22:40141648-40142248(+)
chr22:40142484-40143084(+)
chr22:40144257-40144857(+)
chr22:40144791-40145391(+)
chr22:40146630-40147230(+)
chr22:40147060-40147660(+)
chr22:40148570-40149170(+)
chr22:40148990-40149590(+)
chr22:40149454-40150054(+)
chr22:40151050-40151650(+)
chr22:40159042-40159642(+)
chr22:40160966-40161566(+)
chr22:40161583-40162183(+)
chr22:40162730-40163330(+)
chr22:40163415-40164015(+)
chr22:40165940-40166540(+)
chr22:40169873-40170473(+)
chr22:40171490-40172090(+)
chr22:40171950-40172550(+)
chr22:40172702-40173302(+)
chr22:40173748-40174348(+)
chr22:40176430-40177030(+)
chr22:40179350-40179950(+)
chr22:40181145-40181745(+)
chr22:40185687-40186287(+)
chr22:40186370-40186970(+)
chr22:40191530-40192130(+)
chr22:40193374-40193974(+)
chr22:40193870-40194470(+)
chr22:40195830-40196430(+)
chr22:40196614-40197214(+)
chr22:40197124-40197724(+)
chr22:40198616-40199216(+)
chr22:40202524-40203124(+)
chr22:40203170-40203770(+)
chr22:40203957-40204557(+)
chr22:40205110-40205710(+)
chr22:40206670-40207270(+)
chr22:40207190-40207790(+)
chr22:40210340-40210940(+)
chr22:40210783-40211383(+)
chr22:40211834-40212434(+)
chr22:40212990-40213590(+)
chr22:40213952-40214552(+)
chr22:40214686-40215286(+)
chr22:40215413-40216013(+)
chr22:40216157-40216757(+)
chr22:40216898-40217498(+)
chr22:40217450-40218050(+)
chr22:40217960-40218560(+)
chr22:40220090-40220690(+)
chr22:40221620-40222220(+)
chr22:40222651-40223251(+)
chr22:40223110-40223710(+)
chr22:40224254-40224854(+)
chr22:40225010-40225610(+)
chr22:40225610-40226210(+)
chr22:40226530-40227130(+)
chr22:40226990-40227590(+)
chr22:40227875-40228475(+)
chr22:40228479-40229079(+)
chr22:40228970-40229570(+)
chr22:40229654-40230254(+)
chr22:40231530-40232130(+)
chr22:40232527-40233127(+)
chr22:40233502-40234102(+)
chr22:40235118-40235718(+)
chr22:40235961-40236561(+)
chr22:40239530-40240130(+)
chr22:40240170-40240770(+)
chr22:40241268-40241868(+)
chr22:40243473-40244073(+)
chr22:40245138-40245738(+)
chr22:40247427-40248027(+)
chr22:40248688-40249288(+)
chr22:40249750-40250350(+)
chr22:40250725-40251325(+)
chr22:40251470-40252070(+)
chr22:40252485-40253085(+)
chr22:40253370-40253970(+)
chr22:40254590-40255190(+)
chr22:40255694-40256294(+)
chr22:40256161-40256761(+)
chr22:40256850-40257450(+)
chr22:40258205-40258805(+)
chr22:40258848-40259448(+)
chr22:40259830-40260430(+)
chr22:40262318-40262918(+)
chr22:40263295-40263895(+)
chr22:40263735-40264335(+)
chr22:40264700-40265300(+)
chr22:40266420-40267020(+)
chr22:40267341-40267941(+)
chr22:40268419-40269019(+)
chr22:40269874-40270474(+)
chr22:40271065-40271665(+)
chr22:40271674-40272274(+)
chr22:40272166-40272766(+)
chr22:40273344-40273944(+)
chr22:40275704-40276304(+)
chr22:40279310-40279910(+)
chr22:40284770-40285370(+)
chr22:40285170-40285770(+)
chr22:40286990-40287590(+)
chr22:40288705-40289305(+)
chr22:40289430-40290030(+)
chr22:40290577-40291177(+)
chr22:40291910-40292510(+)
chr22:40292617-40293217(+)
chr22:40293843-40294443(+)
chr22:40294953-40295553(+)
chr22:40296206-40296806(+)
chr22:40296760-40297360(+)
chr22:40297210-40297810(+)
chr22:40297975-40298575(+)
chr22:40298490-40299090(+)
chr22:40301570-40302170(+)
chr22:40302152-40302752(+)
chr22:40303867-40304467(+)
chr22:40304651-40305251(+)
chr22:40305325-40305925(+)
chr22:40305966-40306566(+)
chr22:40306770-40307370(+)
chr22:40309223-40309823(+)
chr22:40309788-40310388(+)
chr22:40310340-40310940(+)
chr22:40311111-40311711(+)
chr22:40311795-40312395(+)
chr22:40312410-40313010(+)
chr22:40313125-40313725(+)
chr22:40314005-40314605(+)
chr22:40314423-40315023(+)
chr22:40316176-40316776(+)
chr22:40316813-40317413(+)
chr22:40317655-40318255(+)
chr22:40318090-40318690(+)
chr22:40319587-40320187(+)
chr22:40320510-40321110(+)
chr22:40321350-40321950(+)
chr22:40322289-40322889(+)
chr22:40322970-40323570(+)
chr22:40323456-40324056(+)
chr22:40324352-40324952(+)
chr22:40325162-40325762(+)
chr22:40326170-40326770(+)
chr22:40326630-40327230(+)
chr22:40327070-40327670(+)
chr22:40328015-40328615(+)
chr22:40328726-40329326(+)
chr22:40329145-40329745(+)
chr22:40329646-40330246(+)
chr22:40331015-40331615(+)
chr22:40331459-40332059(+)
chr22:40332539-40333139(+)
chr22:40333035-40333635(+)
chr22:40333815-40334415(+)
chr22:40335675-40336275(+)
chr22:40336727-40337327(+)
chr22:40337566-40338166(+)
chr22:40338644-40339244(+)
chr22:40339272-40339872(+)
chr22:40339755-40340355(+)
chr22:40340358-40340958(+)
chr22:40341170-40341770(+)
chr22:40341995-40342595(+)
chr22:40342669-40343269(+)
chr22:40343394-40343994(+)
chr22:40343812-40344412(+)
chr22:40344454-40345054(+)
chr22:40345310-40345910(+)
chr22:40345772-40346372(+)
chr22:40346199-40346799(+)
chr22:40346658-40347258(+)
chr22:40347491-40348091(+)
chr22:40348216-40348816(+)
chr22:40349014-40349614(+)
chr22:40349723-40350323(+)
chr22:40350621-40351221(+)
chr22:40351610-40352210(+)
chr22:40352779-40353379(+)
chr22:40353191-40353791(+)
chr22:40354780-40355380(+)
chr22:40355453-40356053(+)
chr22:40356270-40356870(+)
chr22:40357177-40357777(+)
chr22:40358047-40358647(+)
chr22:40361517-40362117(+)
chr22:40362425-40363025(+)
chr22:40363100-40363700(+)
chr22:40363746-40364346(+)
chr22:40364480-40365080(+)
chr22:40365670-40366270(+)
chr22:40367315-40367915(+)
chr22:40368507-40369107(+)
chr22:40369611-40370211(+)
chr22:40376537-40377137(+)
chr22:40379235-40379835(+)
chr22:40379935-40380535(+)
chr22:40380953-40381553(+)
chr22:40381559-40382159(+)
chr22:40382759-40383359(+)
chr22:40384339-40384939(+)
chr22:40385050-40385650(+)
chr22:40385572-40386172(+)
chr22:40386590-40387190(+)
chr22:40387076-40387676(+)
chr22:40387990-40388590(+)
chr22:40389100-40389700(+)
chr22:40389913-40390513(+)
chr22:40390710-40391310(+)
chr22:40391530-40392130(+)
chr22:40392285-40392885(+)
chr22:40392712-40393312(+)
chr22:40393866-40394466(+)
chr22:40394288-40394888(+)
chr22:40395329-40395929(+)
chr22:40396057-40396657(+)
chr22:40396890-40397490(+)
chr22:40398022-40398622(+)
chr22:40399146-40399746(+)
chr22:40399690-40400290(+)
chr22:40401336-40401936(+)
chr22:40402568-40403168(+)
chr22:40403753-40404353(+)
chr22:40404480-40405080(+)
chr22:40405273-40405873(+)
chr22:40405701-40406301(+)
chr22:40406190-40406790(+)
chr22:40406682-40407282(+)
chr22:40407433-40408033(+)
chr22:40410686-40411286(+)
chr22:40411398-40411998(+)
chr22:40412870-40413470(+)
chr22:40415030-40415630(+)
chr22:40416835-40417435(+)
chr22:40417349-40417949(+)
chr22:40418742-40419342(+)
chr22:40419300-40419900(+)
chr22:40420653-40421253(+)
chr22:40421510-40422110(+)
chr22:40422575-40423175(+)
chr22:40423144-40423744(+)
chr22:40423634-40424234(+)
chr22:40424286-40424886(+)
chr22:40424910-40425510(+)
chr22:40425992-40426592(+)
chr22:40426686-40427286(+)
chr22:40427730-40428330(+)
chr22:40429690-40430290(+)
chr22:40430200-40430800(+)
chr22:40431020-40431620(+)
chr22:40431870-40432470(+)
chr22:40432523-40433123(+)
chr22:40433240-40433840(+)
chr22:40433770-40434370(+)
chr22:40434390-40434990(+)
chr22:40435595-40436195(+)
chr22:40436208-40436808(+)
chr22:40436816-40437416(+)
chr22:40437370-40437970(+)
chr22:40437770-40438370(+)
chr22:40438334-40438934(+)
chr22:40438982-40439582(+)
chr22:40439535-40440135(+)
chr22:40440159-40440759(+)
chr22:40440741-40441341(+)
chr22:40441219-40441819(+)
chr22:40442077-40442677(+)
chr22:40443836-40444436(+)
chr22:40445390-40445990(+)
chr22:40446144-40446744(+)
chr22:40447206-40447806(+)
chr22:40449350-40449950(+)
chr22:40450129-40450729(+)
chr22:40450710-40451310(+)
chr22:40451390-40451990(+)
chr22:40452030-40452630(+)
chr22:40454164-40454764(+)
chr22:40456530-40457130(+)
chr22:40461870-40462470(+)
chr22:40463471-40464071(+)
chr22:40466628-40467228(+)
chr22:40467720-40468320(+)
chr22:40470790-40471390(+)
chr22:40471590-40472190(+)
chr22:40472590-40473190(+)
chr22:40473101-40473701(+)
chr22:40473550-40474150(+)
chr22:40476298-40476898(+)
chr22:40477544-40478144(+)
chr22:40478590-40479190(+)
chr22:40479977-40480577(+)
chr22:40483035-40483635(+)
chr22:40483436-40484036(+)
chr22:40484757-40485357(+)
chr22:40485930-40486530(+)
chr22:40486592-40487192(+)
chr22:40487823-40488423(+)
chr22:40488350-40488950(+)
chr22:40489250-40489850(+)
chr22:40490397-40490997(+)
chr22:40491190-40491790(+)
chr22:40492370-40492970(+)
chr22:40497410-40498010(+)
chr22:40499050-40499650(+)
chr22:40500610-40501210(+)
chr22:40503154-40503754(+)
chr22:40503802-40504402(+)
chr22:40504274-40504874(+)
chr22:40505470-40506070(+)
chr22:40505955-40506555(+)
chr22:40506998-40507598(+)
chr22:40508175-40508775(+)
chr22:40509585-40510185(+)
chr22:40510224-40510824(+)
chr22:40511450-40512050(+)
chr22:40512599-40513199(+)
chr22:40514780-40515380(+)
chr22:40515450-40516050(+)
chr22:40516754-40517354(+)
chr22:40517358-40517958(+)
chr22:40518694-40519294(+)
chr22:40519292-40519892(+)
chr22:40519890-40520490(+)
chr22:40522245-40522845(+)
chr22:40524848-40525448(+)
chr22:40525257-40525857(+)
chr22:40528153-40528753(+)
chr22:40529070-40529670(+)
chr22:40530830-40531430(+)
chr22:40531770-40532370(+)
chr22:40533030-40533630(+)
chr22:40537170-40537770(+)
chr22:40541893-40542493(+)
chr22:40543278-40543878(+)
chr22:40547680-40548280(+)
chr22:40549080-40549680(+)
chr22:40551430-40552030(+)
chr22:40551879-40552479(+)
chr22:40552343-40552943(+)
chr22:40553226-40553826(+)
chr22:40554343-40554943(+)
chr22:40557110-40557710(+)
chr22:40558985-40559585(+)
chr22:40561361-40561961(+)
chr22:40563770-40564370(+)
chr22:40571479-40572079(+)
chr22:40572922-40573522(+)
chr22:40573621-40574221(+)
chr22:40574433-40575033(+)
chr22:40574930-40575530(+)
chr22:40575443-40576043(+)
chr22:40576076-40576676(+)
chr22:40576830-40577430(+)
chr22:40577458-40578058(+)
chr22:40578283-40578883(+)
chr22:40579121-40579721(+)
chr22:40579772-40580372(+)
chr22:40580370-40580970(+)
chr22:40581769-40582369(+)
chr22:40582875-40583475(+)
chr22:40583293-40583893(+)
chr22:40584365-40584965(+)
chr22:40585282-40585882(+)
chr22:40585877-40586477(+)
chr22:40586405-40587005(+)
chr22:40587075-40587675(+)
chr22:40588342-40588942(+)
chr22:40588788-40589388(+)
chr22:40589548-40590148(+)
chr22:40590513-40591113(+)
chr22:40592518-40593118(+)
chr22:40592936-40593536(+)
chr22:40593370-40593970(+)
chr22:40593963-40594563(+)
chr22:40594653-40595253(+)
chr22:40596794-40597394(+)
chr22:40598405-40599005(+)
chr22:40599472-40600072(+)
chr22:40600219-40600819(+)
chr22:40602790-40603390(+)
chr22:40604082-40604682(+)
chr22:40604640-40605240(+)
chr22:40605307-40605907(+)
chr22:40605803-40606403(+)
chr22:40606688-40607288(+)
chr22:40607441-40608041(+)
chr22:40607998-40608598(+)
chr22:40609390-40609990(+)
chr22:40610432-40611032(+)
chr22:40611127-40611727(+)
chr22:40611882-40612482(+)
chr22:40612690-40613290(+)
chr22:40613110-40613710(+)
chr22:40613570-40614170(+)
chr22:40614210-40614810(+)
chr22:40614833-40615433(+)
chr22:40616174-40616774(+)
chr22:40616580-40617180(+)
chr22:40617015-40617615(+)
chr22:40618130-40618730(+)
chr22:40620483-40621083(+)
chr22:40621546-40622146(+)
chr22:40622190-40622790(+)
chr22:40624990-40625590(+)
chr22:40628498-40629098(+)
chr22:40630533-40631133(+)
chr22:40631284-40631884(+)
chr22:40631969-40632569(+)
chr22:40633112-40633712(+)
chr22:40633730-40634330(+)
chr22:40634472-40635072(+)
chr22:40634923-40635523(+)
chr22:40636076-40636676(+)
chr22:40636569-40637169(+)
chr22:40637135-40637735(+)
chr22:40639787-40640387(+)
chr22:40640450-40641050(+)
chr22:40641372-40641972(+)
chr22:40642754-40643354(+)
chr22:40643948-40644548(+)
chr22:40644720-40645320(+)
chr22:40645215-40645815(+)
chr22:40645837-40646437(+)
chr22:40646457-40647057(+)
chr22:40646933-40647533(+)
chr22:40648063-40648663(+)
chr22:40651924-40652524(+)
chr22:40652431-40653031(+)
chr22:40653910-40654510(+)
chr22:40654386-40654986(+)
chr22:40656410-40657010(+)
chr22:40657796-40658396(+)
chr22:40659096-40659696(+)
chr22:40659790-40660390(+)
chr22:40660390-40660990(+)
chr22:40660810-40661410(+)
chr22:40661677-40662277(+)
chr22:40662670-40663270(+)
chr22:40665350-40665950(+)
chr22:40666774-40667374(+)
chr22:40667250-40667850(+)
chr22:40669223-40669823(+)
chr22:40669983-40670583(+)
chr22:40670690-40671290(+)
chr22:40671345-40671945(+)
chr22:40672396-40672996(+)
chr22:40672814-40673414(+)
chr22:40673353-40673953(+)
chr22:40676735-40677335(+)
chr22:40677634-40678234(+)
chr22:40678840-40679440(+)
chr22:40680760-40681360(+)
chr22:40681222-40681822(+)
chr22:40682024-40682624(+)
chr22:40682450-40683050(+)
chr22:40683722-40684322(+)
chr22:40685246-40685846(+)
chr22:40685905-40686505(+)
chr22:40688370-40688970(+)
chr22:40694330-40694930(+)
chr22:40694750-40695350(+)
chr22:40695745-40696345(+)
chr22:40696147-40696747(+)
chr22:40697016-40697616(+)
chr22:40705053-40705653(+)
chr22:40705554-40706154(+)
chr22:40705987-40706587(+)
chr22:40706411-40707011(+)
chr22:40707948-40708548(+)
chr22:40709145-40709745(+)
chr22:40711213-40711813(+)
chr22:40714350-40714950(+)
chr22:40715378-40715978(+)
chr22:40716630-40717230(+)
chr22:40717963-40718563(+)
chr22:40718690-40719290(+)
chr22:40719740-40720340(+)
chr22:40720508-40721108(+)
chr22:40721208-40721808(+)
chr22:40723180-40723780(+)
chr22:40724445-40725045(+)
chr22:40724935-40725535(+)
chr22:40725415-40726015(+)
chr22:40726090-40726690(+)
chr22:40726635-40727235(+)
chr22:40727559-40728159(+)
chr22:40728133-40728733(+)
chr22:40728703-40729303(+)
chr22:40729470-40730070(+)
chr22:40729924-40730524(+)
chr22:40730633-40731233(+)
chr22:40731270-40731870(+)
chr22:40732093-40732693(+)
chr22:40732770-40733370(+)
chr22:40735982-40736582(+)
chr22:40738252-40738852(+)
chr22:40738730-40739330(+)
chr22:40739395-40739995(+)
chr22:40741146-40741746(+)
chr22:40741706-40742306(+)
chr22:40742259-40742859(+)
chr22:40743021-40743621(+)
chr22:40743955-40744555(+)
chr22:40747250-40747850(+)
chr22:40749504-40750104(+)
chr22:40758955-40759555(+)
chr22:40760585-40761185(+)
chr22:40763250-40763850(+)
chr22:40764023-40764623(+)
chr22:40764764-40765364(+)
chr22:40765570-40766170(+)
chr22:40766291-40766891(+)
chr22:40766717-40767317(+)
chr22:40767126-40767726(+)
chr22:40767670-40768270(+)
chr22:40768613-40769213(+)
chr22:40771981-40772581(+)
chr22:40772710-40773310(+)
chr22:40773941-40774541(+)
chr22:40774365-40774965(+)
chr22:40775233-40775833(+)
chr22:40779835-40780435(+)
chr22:40780875-40781475(+)
chr22:40781303-40781903(+)
chr22:40783644-40784244(+)
chr22:40784105-40784705(+)
chr22:40786278-40786878(+)
chr22:40787643-40788243(+)
chr22:40788550-40789150(+)
chr22:40789366-40789966(+)
chr22:40792055-40792655(+)
chr22:40792793-40793393(+)
chr22:40793322-40793922(+)
chr22:40794251-40794851(+)
chr22:40795122-40795722(+)
chr22:40795533-40796133(+)
chr22:40796040-40796640(+)
chr22:40797489-40798089(+)
chr22:40797984-40798584(+)
chr22:40800147-40800747(+)
chr22:40800548-40801148(+)
chr22:40801377-40801977(+)
chr22:40803212-40803812(+)
chr22:40803795-40804395(+)
chr22:40804338-40804938(+)
chr22:40805450-40806050(+)
chr22:40806093-40806693(+)
chr22:40806637-40807237(+)
chr22:40807372-40807972(+)
chr22:40808326-40808926(+)
chr22:40809050-40809650(+)
chr22:40809760-40810360(+)
chr22:40810232-40810832(+)
chr22:40810854-40811454(+)
chr22:40811411-40812011(+)
chr22:40811870-40812470(+)
chr22:40812519-40813119(+)
chr22:40812981-40813581(+)
chr22:40813725-40814325(+)
chr22:40814535-40815135(+)
chr22:40815500-40816100(+)
chr22:40815913-40816513(+)
chr22:40816340-40816940(+)
chr22:40817330-40817930(+)
chr22:40817782-40818382(+)
chr22:40818260-40818860(+)
chr22:40819067-40819667(+)
chr22:40819727-40820327(+)
chr22:40820452-40821052(+)
chr22:40821147-40821747(+)
chr22:40821930-40822530(+)
chr22:40822534-40823134(+)
chr22:40823020-40823620(+)
chr22:40823634-40824234(+)
chr22:40824823-40825423(+)
chr22:40826900-40827500(+)
chr22:40827330-40827930(+)
chr22:40828063-40828663(+)
chr22:40828602-40829202(+)
chr22:40829399-40829999(+)
chr22:40829972-40830572(+)
chr22:40830683-40831283(+)
chr22:40831200-40831800(+)
chr22:40831846-40832446(+)
chr22:40832422-40833022(+)
chr22:40832842-40833442(+)
chr22:40833560-40834160(+)
chr22:40834166-40834766(+)
chr22:40836330-40836930(+)
chr22:40836940-40837540(+)
chr22:40837834-40838434(+)
chr22:40839600-40840200(+)
chr22:40840060-40840660(+)
chr22:40842140-40842740(+)
chr22:40844595-40845195(+)
chr22:40845130-40845730(+)
chr22:40845543-40846143(+)
chr22:40846530-40847130(+)
chr22:40847076-40847676(+)
chr22:40848659-40849259(+)
chr22:40849062-40849662(+)
chr22:40849549-40850149(+)
chr22:40850614-40851214(+)
chr22:40854230-40854830(+)
chr22:40855271-40855871(+)
chr22:40856150-40856750(+)
chr22:40857700-40858300(+)
chr22:40858420-40859020(+)
chr22:40859148-40859748(+)
chr22:40859585-40860185(+)
chr22:40860533-40861133(+)
chr22:40861298-40861898(+)
chr22:40863138-40863738(+)
chr22:40863663-40864263(+)
chr22:40864493-40865093(+)
chr22:40865043-40865643(+)
chr22:40867925-40868525(+)
chr22:40868470-40869070(+)
chr22:40870690-40871290(+)
chr22:40872302-40872902(+)
chr22:40873265-40873865(+)
chr22:40873866-40874466(+)
chr22:40874642-40875242(+)
chr22:40875201-40875801(+)
chr22:40875795-40876395(+)
chr22:40876893-40877493(+)
chr22:40877856-40878456(+)
chr22:40878297-40878897(+)
chr22:40881116-40881716(+)
chr22:40881716-40882316(+)
chr22:40882185-40882785(+)
chr22:40882720-40883320(+)
chr22:40883543-40884143(+)
chr22:40884020-40884620(+)
chr22:40885950-40886550(+)
chr22:40888139-40888739(+)
chr22:40888705-40889305(+)
chr22:40889288-40889888(+)
chr22:40892716-40893316(+)
chr22:40894363-40894963(+)
chr22:40895035-40895635(+)
chr22:40895550-40896150(+)
chr22:40898762-40899362(+)
chr22:40900843-40901443(+)
chr22:40901400-40902000(+)
chr22:40902353-40902953(+)
chr22:40902932-40903532(+)
chr22:40903347-40903947(+)
chr22:40903972-40904572(+)
chr22:40904725-40905325(+)
chr22:40905492-40906092(+)
chr22:40906135-40906735(+)
chr22:40906732-40907332(+)
chr22:40907507-40908107(+)
chr22:40908361-40908961(+)
chr22:40908835-40909435(+)
chr22:40912343-40912943(+)
chr22:40913486-40914086(+)
chr22:40914095-40914695(+)
chr22:40915427-40916027(+)
chr22:40918590-40919190(+)
chr22:40919429-40920029(+)
chr22:40919895-40920495(+)
chr22:40920309-40920909(+)
chr22:40921146-40921746(+)
chr22:40921993-40922593(+)
chr22:40922670-40923270(+)
chr22:40923829-40924429(+)
chr22:40925727-40926327(+)
chr22:40927848-40928448(+)
chr22:40928354-40928954(+)
chr22:40928970-40929570(+)
chr22:40929589-40930189(+)
chr22:40930108-40930708(+)
chr22:40930813-40931413(+)
chr22:40931560-40932160(+)
chr22:40934499-40935099(+)
chr22:40936145-40936745(+)
chr22:40937212-40937812(+)
chr22:40938851-40939451(+)
chr22:40941000-40941600(+)
chr22:40942191-40942791(+)
chr22:40943598-40944198(+)
chr22:40945020-40945620(+)
chr22:40947315-40947915(+)
chr22:40948000-40948600(+)
chr22:40949042-40949642(+)
chr22:40949930-40950530(+)
chr22:40950840-40951440(+)
chr22:40952562-40953162(+)
chr22:40952990-40953590(+)
chr22:40954044-40954644(+)
chr22:40956440-40957040(+)
chr22:40962000-40962600(+)
chr22:40962961-40963561(+)
chr22:40963399-40963999(+)
chr22:40963903-40964503(+)
chr22:40965861-40966461(+)
chr22:40966470-40967070(+)
chr22:40968110-40968710(+)
chr22:40968651-40969251(+)
chr22:40970750-40971350(+)
chr22:40974120-40974720(+)
chr22:40974840-40975440(+)
chr22:40978828-40979428(+)
chr22:40981160-40981760(+)
chr22:40982088-40982688(+)
chr22:40983533-40984133(+)
chr22:40984613-40985213(+)
chr22:40986915-40987515(+)
chr22:40988130-40988730(+)
chr22:40988607-40989207(+)
chr22:40989633-40990233(+)
chr22:40990337-40990937(+)
chr22:40990822-40991422(+)
chr22:40991616-40992216(+)
chr22:40992992-40993592(+)
chr22:40993480-40994080(+)
chr22:40993975-40994575(+)
chr22:40994570-40995170(+)
chr22:40996090-40996690(+)
chr22:40997050-40997650(+)
chr22:40998004-40998604(+)
chr22:40999139-40999739(+)
chr22:41000090-41000690(+)
chr22:41001144-41001744(+)
chr22:41001663-41002263(+)
chr22:41002196-41002796(+)
chr22:41002771-41003371(+)
chr22:41003436-41004036(+)
chr22:41004260-41004860(+)
chr22:41005098-41005698(+)
chr22:41006253-41006853(+)
chr22:41006863-41007463(+)
chr22:41008183-41008783(+)
chr22:41009046-41009646(+)
chr22:41013051-41013651(+)
chr22:41016387-41016987(+)
chr22:41017256-41017856(+)
chr22:41017703-41018303(+)
chr22:41020508-41021108(+)
chr22:41021610-41022210(+)
chr22:41022150-41022750(+)
chr22:41022752-41023352(+)
chr22:41024522-41025122(+)
chr22:41025675-41026275(+)
chr22:41027210-41027810(+)
chr22:41027842-41028442(+)
chr22:41028477-41029077(+)
chr22:41030030-41030630(+)
chr22:41030461-41031061(+)
chr22:41031073-41031673(+)
chr22:41031831-41032431(+)
chr22:41032564-41033164(+)
chr22:41033070-41033670(+)
chr22:41033577-41034177(+)
chr22:41034052-41034652(+)
chr22:41034951-41035551(+)
chr22:41036470-41037070(+)
chr22:41037166-41037766(+)
chr22:41038020-41038620(+)
chr22:41040525-41041125(+)
chr22:41041572-41042172(+)
chr22:41042116-41042716(+)
chr22:41042630-41043230(+)
chr22:41043462-41044062(+)
chr22:41044207-41044807(+)
chr22:41045030-41045630(+)
chr22:41046884-41047484(+)
chr22:41047708-41048308(+)
chr22:41048536-41049136(+)
chr22:41049273-41049873(+)
chr22:41049989-41050589(+)
chr22:41050416-41051016(+)
chr22:41052030-41052630(+)
chr22:41052498-41053098(+)
chr22:41052990-41053590(+)
chr22:41055067-41055667(+)
chr22:41056873-41057473(+)
chr22:41057570-41058170(+)
chr22:41059314-41059914(+)
chr22:41059800-41060400(+)
chr22:41060672-41061272(+)
chr22:41061172-41061772(+)
chr22:41061610-41062210(+)
chr22:41062254-41062854(+)
chr22:41062770-41063370(+)
chr22:41064023-41064623(+)
chr22:41064862-41065462(+)
chr22:41065657-41066257(+)
chr22:41066780-41067380(+)
chr22:41067270-41067870(+)
chr22:41067859-41068459(+)
chr22:41068573-41069173(+)
chr22:41070165-41070765(+)
chr22:41072530-41073130(+)
chr22:41074479-41075079(+)
chr22:41075227-41075827(+)
chr22:41075887-41076487(+)
chr22:41076317-41076917(+)
chr22:41076775-41077375(+)
chr22:41077176-41077776(+)
chr22:41077985-41078585(+)
chr22:41078959-41079559(+)
chr22:41079795-41080395(+)
chr22:41080669-41081269(+)
chr22:41081285-41081885(+)
chr22:41083598-41084198(+)
chr22:41085010-41085610(+)
chr22:41085795-41086395(+)
chr22:41086294-41086894(+)
chr22:41087490-41088090(+)
chr22:41088264-41088864(+)
chr22:41090353-41090953(+)
chr22:41091504-41092104(+)
chr22:41095890-41096490(+)
chr22:41097570-41098170(+)
chr22:41099033-41099633(+)
chr22:41099651-41100251(+)
chr22:41101073-41101673(+)
chr22:41101830-41102430(+)
chr22:41105010-41105610(+)
chr22:41105770-41106370(+)
chr22:41106612-41107212(+)
chr22:41107452-41108052(+)
chr22:41108331-41108931(+)
chr22:41110334-41110934(+)
chr22:41111870-41112470(+)
chr22:41113484-41114084(+)
chr22:41114348-41114948(+)
chr22:41115442-41116042(+)
chr22:41116637-41117237(+)
chr22:41117142-41117742(+)
chr22:41117862-41118462(+)
chr22:41119443-41120043(+)
chr22:41122423-41123023(+)
chr22:41123056-41123656(+)
chr22:41123533-41124133(+)
chr22:41124292-41124892(+)
chr22:41124723-41125323(+)
chr22:41125185-41125785(+)
chr22:41127383-41127983(+)
chr22:41128198-41128798(+)
chr22:41128614-41129214(+)
chr22:41129090-41129690(+)
chr22:41129730-41130330(+)
chr22:41130416-41131016(+)
chr22:41131296-41131896(+)
chr22:41131981-41132581(+)
chr22:41132685-41133285(+)
chr22:41134100-41134700(+)
chr22:41135582-41136182(+)
chr22:41136873-41137473(+)
chr22:41139613-41140213(+)
chr22:41142618-41143218(+)
chr22:41143232-41143832(+)
chr22:41144410-41145010(+)
chr22:41144850-41145450(+)
chr22:41145716-41146316(+)
chr22:41147121-41147721(+)
chr22:41147675-41148275(+)
chr22:41149460-41150060(+)
chr22:41150610-41151210(+)
chr22:41151272-41151872(+)
chr22:41151750-41152350(+)
chr22:41152969-41153569(+)
chr22:41153410-41154010(+)
chr22:41154340-41154940(+)
chr22:41155630-41156230(+)
chr22:41156150-41156750(+)
chr22:41160661-41161261(+)
chr22:41161882-41162482(+)
chr22:41162827-41163427(+)
chr22:41165608-41166208(+)
chr22:41166244-41166844(+)
chr22:41170830-41171430(+)
chr22:41172715-41173315(+)
chr22:41175290-41175890(+)
chr22:41176579-41177179(+)
chr22:41177533-41178133(+)
chr22:41178458-41179058(+)
chr22:41181263-41181863(+)
chr22:41183250-41183850(+)
chr22:41184840-41185440(+)
chr22:41185690-41186290(+)
chr22:41187178-41187778(+)
chr22:41188362-41188962(+)
chr22:41190095-41190695(+)
chr22:41193335-41193935(+)
chr22:41194126-41194726(+)
chr22:41194881-41195481(+)
chr22:41196327-41196927(+)
chr22:41197072-41197672(+)
chr22:41199180-41199780(+)
chr22:41201142-41201742(+)
chr22:41201705-41202305(+)
chr22:41204205-41204805(+)
chr22:41204662-41205262(+)
chr22:41205830-41206430(+)
chr22:41207870-41208470(+)
chr22:41209830-41210430(+)
chr22:41213027-41213627(+)
chr22:41213581-41214181(+)
chr22:41214193-41214793(+)
chr22:41214697-41215297(+)
chr22:41215148-41215748(+)
chr22:41215576-41216176(+)
chr22:41216164-41216764(+)
chr22:41216607-41217207(+)
chr22:41217170-41217770(+)
chr22:41219348-41219948(+)
chr22:41222813-41223413(+)
chr22:41223219-41223819(+)
chr22:41230534-41231134(+)
chr22:41232080-41232680(+)
chr22:41233460-41234060(+)
chr22:41234404-41235004(+)
chr22:41238535-41239135(+)
chr22:41241930-41242530(+)
chr22:41245430-41246030(+)
chr22:41248848-41249448(+)
chr22:41249287-41249887(+)
chr22:41249878-41250478(+)
chr22:41250408-41251008(+)
chr22:41251002-41251602(+)
chr22:41251536-41252136(+)
chr22:41251952-41252552(+)
chr22:41252574-41253174(+)
chr22:41253276-41253876(+)
chr22:41254061-41254661(+)
chr22:41256961-41257561(+)
chr22:41259440-41260040(+)
chr22:41259936-41260536(+)
chr22:41262060-41262660(+)
chr22:41262767-41263367(+)
chr22:41264267-41264867(+)
chr22:41264770-41265370(+)
chr22:41265693-41266293(+)
chr22:41266880-41267480(+)
chr22:41269980-41270580(+)
chr22:41273327-41273927(+)
chr22:41274833-41275433(+)
chr22:41276450-41277050(+)
chr22:41285010-41285610(+)
chr22:41286791-41287391(+)
chr22:41287610-41288210(+)
chr22:41289730-41290330(+)
chr22:41290344-41290944(+)
chr22:41290830-41291430(+)
chr22:41291555-41292155(+)
chr22:41292703-41293303(+)
chr22:41293105-41293705(+)
chr22:41294926-41295526(+)
chr22:41295650-41296250(+)
chr22:41297530-41298130(+)
chr22:41298724-41299324(+)
chr22:41300068-41300668(+)
chr22:41302260-41302860(+)
chr22:41304837-41305437(+)
chr22:41307720-41308320(+)
chr22:41310240-41310840(+)
chr22:41311278-41311878(+)
chr22:41314490-41315090(+)
chr22:41315370-41315970(+)
chr22:41316366-41316966(+)
chr22:41316990-41317590(+)
chr22:41318623-41319223(+)
chr22:41324538-41325138(+)
chr22:41327850-41328450(+)
chr22:41335120-41335720(+)
chr22:41337115-41337715(+)
chr22:41337681-41338281(+)
chr22:41338195-41338795(+)
chr22:41339405-41340005(+)
chr22:41342230-41342830(+)
chr22:41343663-41344263(+)
chr22:41344435-41345035(+)
chr22:41345030-41345630(+)
chr22:41345680-41346280(+)
chr22:41346384-41346984(+)
chr22:41346989-41347589(+)
chr22:41347390-41347990(+)
chr22:41347988-41348588(+)
chr22:41348496-41349096(+)
chr22:41349286-41349886(+)
chr22:41350003-41350603(+)
chr22:41351398-41351998(+)
chr22:41354170-41354770(+)
chr22:41355550-41356150(+)
chr22:41355978-41356578(+)
chr22:41359690-41360290(+)
chr22:41360400-41361000(+)
chr22:41361837-41362437(+)
chr22:41362617-41363217(+)
chr22:41363110-41363710(+)
chr22:41366970-41367570(+)
chr22:41367879-41368479(+)
chr22:41368840-41369440(+)
chr22:41371279-41371879(+)
chr22:41373034-41373634(+)
chr22:41375766-41376366(+)
chr22:41378513-41379113(+)
chr22:41379004-41379604(+)
chr22:41379770-41380370(+)
chr22:41381326-41381926(+)
chr22:41386180-41386780(+)
chr22:41387004-41387604(+)
chr22:41388095-41388695(+)
chr22:41388810-41389410(+)
chr22:41393433-41394033(+)
chr22:41396090-41396690(+)
chr22:41397578-41398178(+)
chr22:41398180-41398780(+)
chr22:41398964-41399564(+)
chr22:41399865-41400465(+)
chr22:41402990-41403590(+)
chr22:41405167-41405767(+)
chr22:41406593-41407193(+)
chr22:41409990-41410590(+)
chr22:41410930-41411530(+)
chr22:41415855-41416455(+)
chr22:41416943-41417543(+)
chr22:41417653-41418253(+)
chr22:41418422-41419022(+)
chr22:41419173-41419773(+)
chr22:41422636-41423236(+)
chr22:41423230-41423830(+)
chr22:41423650-41424250(+)
chr22:41424737-41425337(+)
chr22:41425550-41426150(+)
chr22:41426781-41427381(+)
chr22:41430382-41430982(+)
chr22:41430990-41431590(+)
chr22:41434731-41435331(+)
chr22:41439629-41440229(+)
chr22:41441700-41442300(+)
chr22:41443798-41444398(+)
chr22:41444681-41445281(+)
chr22:41445137-41445737(+)
chr22:41446811-41447411(+)
chr22:41448180-41448780(+)
chr22:41448675-41449275(+)
chr22:41449290-41449890(+)
chr22:41450010-41450610(+)
chr22:41451590-41452190(+)
chr22:41452530-41453130(+)
chr22:41455990-41456590(+)
chr22:41456719-41457319(+)
chr22:41458032-41458632(+)
chr22:41459140-41459740(+)
chr22:41460051-41460651(+)
chr22:41462570-41463170(+)
chr22:41463811-41464411(+)
chr22:41464244-41464844(+)
chr22:41464853-41465453(+)
chr22:41465361-41465961(+)
chr22:41466138-41466738(+)
chr22:41466697-41467297(+)
chr22:41467818-41468418(+)
chr22:41468416-41469016(+)
chr22:41469150-41469750(+)
chr22:41469778-41470378(+)
chr22:41470400-41471000(+)
chr22:41471240-41471840(+)
chr22:41471891-41472491(+)
chr22:41472630-41473230(+)
chr22:41474791-41475391(+)
chr22:41476030-41476630(+)
chr22:41477180-41477780(+)
chr22:41481713-41482313(+)
chr22:41484990-41485590(+)
chr22:41486688-41487288(+)
chr22:41487298-41487898(+)
chr22:41488236-41488836(+)
chr22:41488853-41489453(+)
chr22:41489447-41490047(+)
chr22:41489958-41490558(+)
chr22:41490454-41491054(+)
chr22:41491071-41491671(+)
chr22:41492173-41492773(+)
chr22:41492722-41493322(+)
chr22:41494529-41495129(+)
chr22:41494980-41495580(+)
chr22:41495530-41496130(+)
chr22:41499050-41499650(+)
chr22:41500730-41501330(+)
chr22:41501468-41502068(+)
chr22:41502268-41502868(+)
chr22:41502853-41503453(+)
chr22:41505182-41505782(+)
chr22:41505915-41506515(+)
chr22:41510390-41510990(+)
chr22:41513180-41513780(+)
chr22:41513640-41514240(+)
chr22:41517051-41517651(+)
chr22:41517550-41518150(+)
chr22:41518310-41518910(+)
chr22:41519028-41519628(+)
chr22:41519958-41520558(+)
chr22:41520370-41520970(+)
chr22:41521378-41521978(+)
chr22:41523375-41523975(+)
chr22:41523850-41524450(+)
chr22:41527290-41527890(+)
chr22:41528420-41529020(+)
chr22:41536309-41536909(+)
chr22:41537056-41537656(+)
chr22:41538548-41539148(+)
chr22:41538960-41539560(+)
chr22:41540809-41541409(+)
chr22:41541738-41542338(+)
chr22:41542472-41543072(+)
chr22:41543713-41544313(+)
chr22:41544430-41545030(+)
chr22:41545060-41545660(+)
chr22:41545730-41546330(+)
chr22:41546750-41547350(+)
chr22:41547449-41548049(+)
chr22:41548310-41548910(+)
chr22:41548790-41549390(+)
chr22:41549430-41550030(+)
chr22:41550011-41550611(+)
chr22:41551470-41552070(+)
chr22:41552190-41552790(+)
chr22:41552610-41553210(+)
chr22:41553030-41553630(+)
chr22:41553670-41554270(+)
chr22:41554307-41554907(+)
chr22:41554790-41555390(+)
chr22:41555860-41556460(+)
chr22:41556930-41557530(+)
chr22:41557880-41558480(+)
chr22:41558690-41559290(+)
chr22:41560930-41561530(+)
chr22:41566304-41566904(+)
chr22:41567895-41568495(+)
chr22:41570980-41571580(+)
chr22:41571501-41572101(+)
chr22:41572102-41572702(+)
chr22:41572953-41573553(+)
chr22:41573807-41574407(+)
chr22:41574464-41575064(+)
chr22:41575553-41576153(+)
chr22:41576050-41576650(+)
chr22:41576585-41577185(+)
chr22:41577588-41578188(+)
chr22:41578930-41579530(+)
chr22:41580590-41581190(+)
chr22:41581542-41582142(+)
chr22:41582443-41583043(+)
chr22:41582989-41583589(+)
chr22:41584190-41584790(+)
chr22:41585540-41586140(+)
chr22:41586180-41586780(+)
chr22:41587488-41588088(+)
chr22:41587990-41588590(+)
chr22:41591494-41592094(+)
chr22:41592703-41593303(+)
chr22:41593332-41593932(+)
chr22:41594087-41594687(+)
chr22:41595295-41595895(+)
chr22:41597068-41597668(+)
chr22:41598995-41599595(+)
chr22:41599974-41600574(+)
chr22:41600938-41601538(+)
chr22:41601493-41602093(+)
chr22:41602569-41603169(+)
chr22:41603112-41603712(+)
chr22:41606550-41607150(+)
chr22:41609550-41610150(+)
chr22:41611210-41611810(+)
chr22:41612967-41613567(+)
chr22:41613562-41614162(+)
chr22:41619237-41619837(+)
chr22:41620078-41620678(+)
chr22:41620926-41621526(+)
chr22:41622663-41623263(+)
chr22:41623347-41623947(+)
chr22:41625208-41625808(+)
chr22:41625826-41626426(+)
chr22:41628282-41628882(+)
chr22:41629387-41629987(+)
chr22:41630959-41631559(+)
chr22:41631890-41632490(+)
chr22:41632431-41633031(+)
chr22:41633462-41634062(+)
chr22:41633898-41634498(+)
chr22:41634411-41635011(+)
chr22:41635581-41636181(+)
chr22:41636264-41636864(+)
chr22:41636701-41637301(+)
chr22:41637215-41637815(+)
chr22:41638314-41638914(+)
chr22:41639265-41639865(+)
chr22:41639880-41640480(+)
chr22:41640638-41641238(+)
chr22:41641982-41642582(+)
chr22:41643630-41644230(+)
chr22:41644966-41645566(+)
chr22:41645395-41645995(+)
chr22:41648799-41649399(+)
chr22:41650173-41650773(+)
chr22:41651124-41651724(+)
chr22:41652171-41652771(+)
chr22:41652794-41653394(+)
chr22:41653814-41654414(+)
chr22:41654842-41655442(+)
chr22:41656063-41656663(+)
chr22:41656937-41657537(+)
chr22:41657665-41658265(+)
chr22:41658812-41659412(+)
chr22:41659587-41660187(+)
chr22:41660329-41660929(+)
chr22:41661334-41661934(+)
chr22:41663773-41664373(+)
chr22:41666730-41667330(+)
chr22:41667771-41668371(+)
chr22:41669000-41669600(+)
chr22:41670340-41670940(+)
chr22:41670815-41671415(+)
chr22:41674380-41674980(+)
chr22:41676044-41676644(+)
chr22:41676570-41677170(+)
chr22:41678053-41678653(+)
chr22:41681295-41681895(+)
chr22:41682099-41682699(+)
chr22:41682564-41683164(+)
chr22:41683256-41683856(+)
chr22:41684206-41684806(+)
chr22:41685554-41686154(+)
chr22:41686559-41687159(+)
chr22:41687210-41687810(+)
chr22:41688134-41688734(+)
chr22:41690690-41691290(+)
chr22:41691135-41691735(+)
chr22:41692871-41693471(+)
chr22:41693655-41694255(+)
chr22:41696050-41696650(+)
chr22:41696602-41697202(+)
chr22:41697179-41697779(+)
chr22:41697773-41698373(+)
chr22:41698193-41698793(+)
chr22:41698862-41699462(+)
chr22:41700214-41700814(+)
chr22:41701571-41702171(+)
chr22:41702503-41703103(+)
chr22:41703302-41703902(+)
chr22:41703945-41704545(+)
chr22:41704458-41705058(+)
chr22:41706221-41706821(+)
chr22:41707383-41707983(+)
chr22:41708530-41709130(+)
chr22:41709196-41709796(+)
chr22:41710809-41711409(+)
chr22:41713535-41714135(+)
chr22:41714604-41715204(+)
chr22:41715258-41715858(+)
chr22:41716506-41717106(+)
chr22:41720677-41721277(+)
chr22:41721471-41722071(+)
chr22:41722594-41723194(+)
chr22:41723019-41723619(+)
chr22:41725930-41726530(+)
chr22:41728341-41728941(+)
chr22:41728970-41729570(+)
chr22:41729993-41730593(+)
chr22:41730470-41731070(+)
chr22:41730955-41731555(+)
chr22:41731630-41732230(+)
chr22:41733166-41733766(+)
chr22:41733950-41734550(+)
chr22:41734548-41735148(+)
chr22:41735563-41736163(+)
chr22:41736186-41736786(+)
chr22:41736850-41737450(+)
chr22:41737920-41738520(+)
chr22:41739255-41739855(+)
chr22:41739667-41740267(+)
chr22:41740080-41740680(+)
chr22:41740580-41741180(+)
chr22:41741769-41742369(+)
chr22:41743380-41743980(+)
chr22:41744828-41745428(+)
chr22:41745550-41746150(+)
chr22:41746002-41746602(+)
chr22:41746837-41747437(+)
chr22:41747958-41748558(+)
chr22:41749283-41749883(+)
chr22:41750080-41750680(+)
chr22:41750936-41751536(+)
chr22:41751912-41752512(+)
chr22:41752355-41752955(+)
chr22:41753137-41753737(+)
chr22:41753830-41754430(+)
chr22:41754535-41755135(+)
chr22:41755484-41756084(+)
chr22:41755980-41756580(+)
chr22:41757795-41758395(+)
chr22:41758315-41758915(+)
chr22:41759490-41760090(+)
chr22:41760209-41760809(+)
chr22:41760795-41761395(+)
chr22:41761309-41761909(+)
chr22:41761790-41762390(+)
chr22:41762399-41762999(+)
chr22:41763028-41763628(+)
chr22:41763800-41764400(+)
chr22:41764478-41765078(+)
chr22:41765032-41765632(+)
chr22:41765608-41766208(+)
chr22:41767412-41768012(+)
chr22:41770813-41771413(+)
chr22:41776236-41776836(+)
chr22:41776770-41777370(+)
chr22:41777363-41777963(+)
chr22:41778033-41778633(+)
chr22:41778453-41779053(+)
chr22:41779051-41779651(+)
chr22:41779688-41780288(+)
chr22:41780195-41780795(+)
chr22:41783243-41783843(+)
chr22:41789076-41789676(+)
chr22:41789583-41790183(+)
chr22:41790284-41790884(+)
chr22:41791739-41792339(+)
chr22:41793150-41793750(+)
chr22:41794820-41795420(+)
chr22:41797853-41798453(+)
chr22:41798272-41798872(+)
chr22:41798910-41799510(+)
chr22:41799714-41800314(+)
chr22:41801502-41802102(+)
chr22:41802262-41802862(+)
chr22:41804075-41804675(+)
chr22:41804554-41805154(+)
chr22:41805112-41805712(+)
chr22:41805670-41806270(+)
chr22:41806180-41806780(+)
chr22:41806866-41807466(+)
chr22:41807368-41807968(+)
chr22:41808642-41809242(+)
chr22:41809314-41809914(+)
chr22:41809737-41810337(+)
chr22:41810373-41810973(+)
chr22:41811296-41811896(+)
chr22:41813307-41813907(+)
chr22:41813885-41814485(+)
chr22:41814594-41815194(+)
chr22:41817470-41818070(+)
chr22:41818609-41819209(+)
chr22:41821697-41822297(+)
chr22:41822410-41823010(+)
chr22:41825272-41825872(+)
chr22:41825820-41826420(+)
chr22:41827150-41827750(+)
chr22:41827647-41828247(+)
chr22:41828757-41829357(+)
chr22:41829387-41829987(+)
chr22:41830415-41831015(+)
chr22:41831452-41832052(+)
chr22:41832394-41832994(+)
chr22:41833071-41833671(+)
chr22:41833940-41834540(+)
chr22:41834752-41835352(+)
chr22:41835643-41836243(+)
chr22:41836459-41837059(+)
chr22:41838160-41838760(+)
chr22:41839129-41839729(+)
chr22:41840217-41840817(+)
chr22:41841070-41841670(+)
chr22:41841845-41842445(+)
chr22:41842604-41843204(+)
chr22:41843455-41844055(+)
chr22:41844259-41844859(+)
chr22:41844822-41845422(+)
chr22:41845266-41845866(+)
chr22:41850162-41850762(+)
chr22:41855339-41855939(+)
chr22:41855974-41856574(+)
chr22:41857830-41858430(+)
chr22:41860510-41861110(+)
chr22:41862930-41863530(+)
chr22:41864053-41864653(+)
chr22:41864621-41865221(+)
chr22:41865230-41865830(+)
chr22:41865727-41866327(+)
chr22:41866815-41867415(+)
chr22:41867488-41868088(+)
chr22:41868730-41869330(+)
chr22:41869530-41870130(+)
chr22:41870754-41871354(+)
chr22:41871824-41872424(+)
chr22:41873785-41874385(+)
chr22:41874363-41874963(+)
chr22:41874939-41875539(+)
chr22:41875717-41876317(+)
chr22:41876285-41876885(+)
chr22:41877045-41877645(+)
chr22:41877992-41878592(+)
chr22:41878505-41879105(+)
chr22:41878955-41879555(+)
chr22:41880932-41881532(+)
chr22:41881777-41882377(+)
chr22:41882987-41883587(+)
chr22:41883449-41884049(+)
chr22:41884010-41884610(+)
chr22:41884803-41885403(+)
chr22:41885250-41885850(+)
chr22:41886170-41886770(+)
chr22:41886630-41887230(+)
chr22:41887241-41887841(+)
chr22:41889950-41890550(+)
chr22:41894333-41894933(+)
chr22:41895215-41895815(+)
chr22:41895657-41896257(+)
chr22:41896204-41896804(+)
chr22:41897117-41897717(+)
chr22:41900270-41900870(+)
chr22:41900710-41901310(+)
chr22:41901710-41902310(+)
chr22:41902827-41903427(+)
chr22:41903513-41904113(+)
chr22:41904631-41905231(+)
chr22:41905050-41905650(+)
chr22:41907521-41908121(+)
chr22:41908690-41909290(+)
chr22:41909128-41909728(+)
chr22:41910343-41910943(+)
chr22:41911299-41911899(+)
chr22:41912274-41912874(+)
chr22:41913092-41913692(+)
chr22:41913623-41914223(+)
chr22:41914055-41914655(+)
chr22:41915802-41916402(+)
chr22:41917082-41917682(+)
chr22:41917950-41918550(+)
chr22:41918695-41919295(+)
chr22:41919367-41919967(+)
chr22:41919968-41920568(+)
chr22:41920722-41921322(+)
chr22:41921193-41921793(+)
chr22:41921774-41922374(+)
chr22:41922583-41923183(+)
chr22:41923276-41923876(+)
chr22:41924030-41924630(+)
chr22:41924608-41925208(+)
chr22:41925111-41925711(+)
chr22:41926608-41927208(+)
chr22:41927053-41927653(+)
chr22:41927582-41928182(+)
chr22:41928064-41928664(+)
chr22:41929087-41929687(+)
chr22:41930161-41930761(+)
chr22:41931132-41931732(+)
chr22:41933032-41933632(+)
chr22:41934460-41935060(+)
chr22:41935258-41935858(+)
chr22:41935757-41936357(+)
chr22:41936468-41937068(+)
chr22:41937350-41937950(+)
chr22:41938210-41938810(+)
chr22:41938875-41939475(+)
chr22:41939711-41940311(+)
chr22:41940294-41940894(+)
chr22:41940884-41941484(+)
chr22:41944280-41944880(+)
chr22:41945276-41945876(+)
chr22:41946835-41947435(+)
chr22:41947962-41948562(+)
chr22:41949144-41949744(+)
chr22:41949765-41950365(+)
chr22:41951272-41951872(+)
chr22:41952470-41953070(+)
chr22:41953301-41953901(+)
chr22:41956035-41956635(+)
chr22:41956667-41957267(+)
chr22:41957240-41957840(+)
chr22:41957779-41958379(+)
chr22:41958317-41958917(+)
chr22:41959159-41959759(+)
chr22:41960430-41961030(+)
chr22:41961419-41962019(+)
chr22:41962913-41963513(+)
chr22:41964702-41965302(+)
chr22:41965201-41965801(+)
chr22:41966078-41966678(+)
chr22:41967700-41968300(+)
chr22:41968464-41969064(+)
chr22:41969293-41969893(+)
chr22:41969700-41970300(+)
chr22:41970974-41971574(+)
chr22:41971639-41972239(+)
chr22:41972313-41972913(+)
chr22:41972784-41973384(+)
chr22:41973575-41974175(+)
chr22:41974130-41974730(+)
chr22:41974604-41975204(+)
chr22:41975063-41975663(+)
chr22:41975787-41976387(+)
chr22:41978717-41979317(+)
chr22:41979929-41980529(+)
chr22:41980520-41981120(+)
chr22:41981778-41982378(+)
chr22:41983634-41984234(+)
chr22:41984474-41985074(+)
chr22:41985117-41985717(+)
chr22:41985740-41986340(+)
chr22:41986356-41986956(+)
chr22:41987761-41988361(+)
chr22:41989499-41990099(+)
chr22:41990213-41990813(+)
chr22:41991304-41991904(+)
chr22:41993177-41993777(+)
chr22:41993970-41994570(+)
chr22:41994877-41995477(+)
chr22:41999815-42000415(+)
chr22:42001190-42001790(+)
chr22:42004570-42005170(+)
chr22:42006730-42007330(+)
chr22:42009362-42009962(+)
chr22:42011429-42012029(+)
chr22:42012618-42013218(+)
chr22:42013570-42014170(+)
chr22:42014410-42015010(+)
chr22:42014886-42015486(+)
chr22:42015633-42016233(+)
chr22:42016219-42016819(+)
chr22:42016910-42017510(+)
chr22:42017427-42018027(+)
chr22:42019475-42020075(+)
chr22:42021015-42021615(+)
chr22:42021461-42022061(+)
chr22:42023490-42024090(+)
chr22:42027058-42027658(+)
chr22:42030980-42031580(+)
chr22:42032351-42032951(+)
chr22:42034004-42034604(+)
chr22:42034633-42035233(+)
chr22:42038379-42038979(+)
chr22:42041110-42041710(+)
chr22:42044342-42044942(+)
chr22:42046610-42047210(+)
chr22:42048374-42048974(+)
chr22:42049730-42050330(+)
chr22:42050229-42050829(+)
chr22:42051850-42052450(+)
chr22:42052492-42053092(+)
chr22:42054514-42055114(+)
chr22:42055860-42056460(+)
chr22:42056311-42056911(+)
chr22:42057021-42057621(+)
chr22:42059491-42060091(+)
chr22:42060282-42060882(+)
chr22:42060945-42061545(+)
chr22:42061360-42061960(+)
chr22:42062584-42063184(+)
chr22:42063264-42063864(+)
chr22:42063810-42064410(+)
chr22:42064810-42065410(+)
chr22:42065358-42065958(+)
chr22:42066098-42066698(+)
chr22:42066985-42067585(+)
chr22:42067888-42068488(+)
chr22:42068614-42069214(+)
chr22:42069039-42069639(+)
chr22:42069775-42070375(+)
chr22:42070761-42071361(+)
chr22:42072040-42072640(+)
chr22:42075890-42076490(+)
chr22:42077612-42078212(+)
chr22:42078213-42078813(+)
chr22:42079513-42080113(+)
chr22:42083393-42083993(+)
chr22:42083873-42084473(+)
chr22:42084541-42085141(+)
chr22:42085026-42085626(+)
chr22:42085840-42086440(+)
chr22:42086283-42086883(+)
chr22:42086796-42087396(+)
chr22:42089530-42090130(+)
chr22:42091120-42091720(+)
chr22:42092130-42092730(+)
chr22:42092590-42093190(+)
chr22:42093042-42093642(+)
chr22:42093975-42094575(+)
chr22:42095175-42095775(+)
chr22:42095843-42096443(+)
chr22:42097510-42098110(+)
chr22:42102032-42102632(+)
chr22:42105950-42106550(+)
chr22:42108930-42109530(+)
chr22:42109820-42110420(+)
chr22:42111635-42112235(+)
chr22:42114070-42114670(+)
chr22:42115220-42115820(+)
chr22:42117250-42117850(+)
chr22:42118416-42119016(+)
chr22:42120610-42121210(+)
chr22:42121467-42122067(+)
chr22:42123450-42124050(+)
chr22:42123910-42124510(+)
chr22:42127504-42128104(+)
chr22:42128220-42128820(+)
chr22:42131520-42132120(+)
chr22:42132358-42132958(+)
chr22:42135590-42136190(+)
chr22:42138870-42139470(+)
chr22:42141794-42142394(+)
chr22:42142499-42143099(+)
chr22:42143755-42144355(+)
chr22:42144828-42145428(+)
chr22:42147119-42147719(+)
chr22:42148370-42148970(+)
chr22:42149193-42149793(+)
chr22:42149850-42150450(+)
chr22:42151055-42151655(+)
chr22:42151670-42152270(+)
chr22:42153417-42154017(+)
chr22:42154145-42154745(+)
chr22:42158957-42159557(+)
chr22:42162380-42162980(+)
chr22:42164311-42164911(+)
chr22:42166768-42167368(+)
chr22:42168100-42168700(+)
chr22:42168524-42169124(+)
chr22:42170152-42170752(+)
chr22:42170710-42171310(+)
chr22:42171886-42172486(+)
chr22:42173195-42173795(+)
chr22:42173874-42174474(+)
chr22:42174455-42175055(+)
chr22:42175260-42175860(+)
chr22:42175836-42176436(+)
chr22:42176968-42177568(+)
chr22:42177457-42178057(+)
chr22:42178306-42178906(+)
chr22:42186110-42186710(+)
chr22:42187535-42188135(+)
chr22:42190410-42191010(+)
chr22:42192690-42193290(+)
chr22:42193955-42194555(+)
chr22:42195621-42196221(+)
chr22:42196288-42196888(+)
chr22:42196736-42197336(+)
chr22:42197180-42197780(+)
chr22:42197651-42198251(+)
chr22:42198070-42198670(+)
chr22:42200030-42200630(+)
chr22:42200890-42201490(+)
chr22:42201543-42202143(+)
chr22:42202330-42202930(+)
chr22:42204303-42204903(+)
chr22:42209566-42210166(+)
chr22:42211610-42212210(+)
chr22:42212188-42212788(+)
chr22:42212810-42213410(+)
chr22:42214581-42215181(+)
chr22:42215410-42216010(+)
chr22:42216270-42216870(+)
chr22:42217360-42217960(+)
chr22:42218647-42219247(+)
chr22:42219769-42220369(+)
chr22:42221227-42221827(+)
chr22:42221930-42222530(+)
chr22:42222396-42222996(+)
chr22:42222892-42223492(+)
chr22:42223591-42224191(+)
chr22:42224387-42224987(+)
chr22:42224946-42225546(+)
chr22:42226071-42226671(+)
chr22:42227319-42227919(+)
chr22:42227918-42228518(+)
chr22:42228643-42229243(+)
chr22:42229455-42230055(+)
chr22:42229886-42230486(+)
chr22:42230314-42230914(+)
chr22:42231409-42232009(+)
chr22:42232555-42233155(+)
chr22:42233990-42234590(+)
chr22:42234750-42235350(+)
chr22:42236690-42237290(+)
chr22:42237197-42237797(+)
chr22:42238800-42239400(+)
chr22:42239243-42239843(+)
chr22:42239863-42240463(+)
chr22:42240422-42241022(+)
chr22:42241040-42241640(+)
chr22:42241897-42242497(+)
chr22:42242523-42243123(+)
chr22:42243150-42243750(+)
chr22:42244327-42244927(+)
chr22:42248990-42249590(+)
chr22:42252384-42252984(+)
chr22:42253045-42253645(+)
chr22:42253453-42254053(+)
chr22:42253990-42254590(+)
chr22:42255196-42255796(+)
chr22:42256154-42256754(+)
chr22:42256806-42257406(+)
chr22:42258128-42258728(+)
chr22:42258747-42259347(+)
chr22:42259422-42260022(+)
chr22:42260380-42260980(+)
chr22:42260813-42261413(+)
chr22:42263990-42264590(+)
chr22:42264436-42265036(+)
chr22:42266010-42266610(+)
chr22:42266682-42267282(+)
chr22:42267635-42268235(+)
chr22:42269214-42269814(+)
chr22:42270930-42271530(+)
chr22:42271615-42272215(+)
chr22:42272167-42272767(+)
chr22:42272950-42273550(+)
chr22:42273671-42274271(+)
chr22:42276464-42277064(+)
chr22:42279300-42279900(+)
chr22:42279809-42280409(+)
chr22:42281092-42281692(+)
chr22:42281512-42282112(+)
chr22:42281930-42282530(+)
chr22:42284063-42284663(+)
chr22:42284659-42285259(+)
chr22:42286922-42287522(+)
chr22:42287368-42287968(+)
chr22:42287819-42288419(+)
chr22:42288645-42289245(+)
chr22:42289170-42289770(+)
chr22:42289579-42290179(+)
chr22:42290452-42291052(+)
chr22:42291800-42292400(+)
chr22:42292864-42293464(+)
chr22:42294557-42295157(+)
chr22:42295017-42295617(+)
chr22:42295998-42296598(+)
chr22:42297892-42298492(+)
chr22:42298416-42299016(+)
chr22:42298906-42299506(+)
chr22:42299342-42299942(+)
chr22:42300370-42300970(+)
chr22:42301179-42301779(+)
chr22:42301670-42302270(+)
chr22:42302165-42302765(+)
chr22:42303746-42304346(+)
chr22:42304424-42305024(+)
chr22:42304885-42305485(+)
chr22:42305378-42305978(+)
chr22:42306239-42306839(+)
chr22:42306905-42307505(+)
chr22:42307950-42308550(+)
chr22:42308459-42309059(+)
chr22:42309173-42309773(+)
chr22:42309943-42310543(+)
chr22:42310810-42311410(+)
chr22:42311610-42312210(+)
chr22:42312014-42312614(+)
chr22:42312670-42313270(+)
chr22:42313121-42313721(+)
chr22:42314014-42314614(+)
chr22:42314430-42315030(+)
chr22:42315243-42315843(+)
chr22:42315668-42316268(+)
chr22:42316196-42316796(+)
chr22:42317275-42317875(+)
chr22:42317676-42318276(+)
chr22:42318221-42318821(+)
chr22:42318692-42319292(+)
chr22:42319377-42319977(+)
chr22:42320116-42320716(+)
chr22:42320792-42321392(+)
chr22:42321358-42321958(+)
chr22:42321906-42322506(+)
chr22:42322455-42323055(+)
chr22:42322958-42323558(+)
chr22:42323678-42324278(+)
chr22:42324400-42325000(+)
chr22:42324889-42325489(+)
chr22:42325409-42326009(+)
chr22:42326310-42326910(+)
chr22:42326730-42327330(+)
chr22:42327596-42328196(+)
chr22:42328507-42329107(+)
chr22:42329073-42329673(+)
chr22:42329717-42330317(+)
chr22:42330680-42331280(+)
chr22:42331312-42331912(+)
chr22:42332028-42332628(+)
chr22:42332756-42333356(+)
chr22:42333664-42334264(+)
chr22:42334423-42335023(+)
chr22:42334889-42335489(+)
chr22:42335353-42335953(+)
chr22:42335934-42336534(+)
chr22:42336734-42337334(+)
chr22:42337141-42337741(+)
chr22:42337745-42338345(+)
chr22:42338550-42339150(+)
chr22:42339082-42339682(+)
chr22:42339645-42340245(+)
chr22:42340440-42341040(+)
chr22:42340957-42341557(+)
chr22:42341596-42342196(+)
chr22:42342094-42342694(+)
chr22:42342678-42343278(+)
chr22:42343200-42343800(+)
chr22:42343651-42344251(+)
chr22:42344179-42344779(+)
chr22:42345404-42346004(+)
chr22:42346821-42347421(+)
chr22:42347832-42348432(+)
chr22:42348651-42349251(+)
chr22:42349370-42349970(+)
chr22:42350254-42350854(+)
chr22:42351152-42351752(+)
chr22:42352212-42352812(+)
chr22:42352875-42353475(+)
chr22:42353521-42354121(+)
chr22:42354642-42355242(+)
chr22:42355160-42355760(+)
chr22:42356431-42357031(+)
chr22:42357641-42358241(+)
chr22:42359759-42360359(+)
chr22:42362090-42362690(+)
chr22:42362563-42363163(+)
chr22:42364492-42365092(+)
chr22:42365124-42365724(+)
chr22:42365891-42366491(+)
chr22:42366762-42367362(+)
chr22:42367170-42367770(+)
chr22:42367840-42368440(+)
chr22:42368778-42369378(+)
chr22:42370653-42371253(+)
chr22:42371428-42372028(+)
chr22:42372527-42373127(+)
chr22:42373161-42373761(+)
chr22:42373807-42374407(+)
chr22:42375335-42375935(+)
chr22:42376496-42377096(+)
chr22:42378833-42379433(+)
chr22:42379405-42380005(+)
chr22:42379930-42380530(+)
chr22:42380970-42381570(+)
chr22:42381760-42382360(+)
chr22:42382650-42383250(+)
chr22:42383180-42383780(+)
chr22:42383670-42384270(+)
chr22:42384220-42384820(+)
chr22:42384710-42385310(+)
chr22:42385318-42385918(+)
chr22:42386070-42386670(+)
chr22:42387366-42387966(+)
chr22:42388575-42389175(+)
chr22:42389684-42390284(+)
chr22:42390450-42391050(+)
chr22:42391156-42391756(+)
chr22:42392695-42393295(+)
chr22:42393550-42394150(+)
chr22:42394423-42395023(+)
chr22:42394920-42395520(+)
chr22:42395597-42396197(+)
chr22:42396900-42397500(+)
chr22:42397605-42398205(+)
chr22:42399066-42399666(+)
chr22:42401560-42402160(+)
chr22:42403475-42404075(+)
chr22:42411050-42411650(+)
chr22:42415698-42416298(+)
chr22:42416330-42416930(+)
chr22:42417020-42417620(+)
chr22:42417485-42418085(+)
chr22:42418371-42418971(+)
chr22:42419150-42419750(+)
chr22:42421319-42421919(+)
chr22:42422662-42423262(+)
chr22:42424690-42425290(+)
chr22:42426480-42427080(+)
chr22:42427111-42427711(+)
chr22:42427930-42428530(+)
chr22:42428400-42429000(+)
chr22:42428830-42429430(+)
chr22:42429312-42429912(+)
chr22:42431273-42431873(+)
chr22:42435187-42435787(+)
chr22:42435610-42436210(+)
chr22:42437690-42438290(+)
chr22:42443061-42443661(+)
chr22:42448570-42449170(+)
chr22:42449005-42449605(+)
chr22:42449920-42450520(+)
chr22:42452630-42453230(+)
chr22:42453043-42453643(+)
chr22:42455290-42455890(+)
chr22:42458950-42459550(+)
chr22:42459621-42460221(+)
chr22:42460558-42461158(+)
chr22:42461272-42461872(+)
chr22:42461682-42462282(+)
chr22:42462180-42462780(+)
chr22:42463625-42464225(+)
chr22:42465846-42466446(+)
chr22:42466621-42467221(+)
chr22:42467614-42468214(+)
chr22:42468436-42469036(+)
chr22:42469278-42469878(+)
chr22:42470180-42470780(+)
chr22:42470835-42471435(+)
chr22:42471445-42472045(+)
chr22:42471890-42472490(+)
chr22:42473035-42473635(+)
chr22:42473551-42474151(+)
chr22:42474178-42474778(+)
chr22:42474707-42475307(+)
chr22:42475522-42476122(+)
chr22:42476212-42476812(+)
chr22:42476748-42477348(+)
chr22:42477857-42478457(+)
chr22:42479030-42479630(+)
chr22:42479925-42480525(+)
chr22:42480610-42481210(+)
chr22:42481525-42482125(+)
chr22:42481973-42482573(+)
chr22:42482605-42483205(+)
chr22:42484887-42485487(+)
chr22:42485477-42486077(+)
chr22:42486001-42486601(+)
chr22:42486605-42487205(+)
chr22:42487239-42487839(+)
chr22:42490830-42491430(+)
chr22:42495240-42495840(+)
chr22:42497119-42497719(+)
chr22:42500340-42500940(+)
chr22:42504755-42505355(+)
chr22:42507705-42508305(+)
chr22:42508130-42508730(+)
chr22:42508700-42509300(+)
chr22:42510607-42511207(+)
chr22:42511339-42511939(+)
chr22:42512792-42513392(+)
chr22:42514154-42514754(+)
chr22:42515310-42515910(+)
chr22:42516174-42516774(+)
chr22:42516614-42517214(+)
chr22:42517440-42518040(+)
chr22:42520781-42521381(+)
chr22:42521635-42522235(+)
chr22:42523442-42524042(+)
chr22:42524201-42524801(+)
chr22:42525215-42525815(+)
chr22:42526697-42527297(+)
chr22:42527422-42528022(+)
chr22:42528371-42528971(+)
chr22:42528992-42529592(+)
chr22:42530084-42530684(+)
chr22:42530657-42531257(+)
chr22:42532748-42533348(+)
chr22:42534940-42535540(+)
chr22:42535757-42536357(+)
chr22:42536654-42537254(+)
chr22:42537278-42537878(+)
chr22:42538216-42538816(+)
chr22:42538655-42539255(+)
chr22:42539312-42539912(+)
chr22:42539774-42540374(+)
chr22:42540730-42541330(+)
chr22:42541150-42541750(+)
chr22:42542363-42542963(+)
chr22:42544498-42545098(+)
chr22:42544937-42545537(+)
chr22:42545575-42546175(+)
chr22:42546473-42547073(+)
chr22:42547361-42547961(+)
chr22:42548301-42548901(+)
chr22:42550578-42551178(+)
chr22:42551091-42551691(+)
chr22:42552055-42552655(+)
chr22:42552765-42553365(+)
chr22:42554130-42554730(+)
chr22:42554906-42555506(+)
chr22:42556145-42556745(+)
chr22:42557014-42557614(+)
chr22:42558467-42559067(+)
chr22:42559173-42559773(+)
chr22:42560796-42561396(+)
chr22:42562569-42563169(+)
chr22:42562979-42563579(+)
chr22:42564327-42564927(+)
chr22:42564862-42565462(+)
chr22:42565431-42566031(+)
chr22:42566819-42567419(+)
chr22:42567359-42567959(+)
chr22:42568045-42568645(+)
chr22:42568680-42569280(+)
chr22:42569279-42569879(+)
chr22:42569994-42570594(+)
chr22:42572205-42572805(+)
chr22:42573230-42573830(+)
chr22:42573847-42574447(+)
chr22:42574998-42575598(+)
chr22:42575540-42576140(+)
chr22:42576366-42576966(+)
chr22:42577163-42577763(+)
chr22:42578000-42578600(+)
chr22:42578416-42579016(+)
chr22:42579306-42579906(+)
chr22:42579870-42580470(+)
chr22:42580744-42581344(+)
chr22:42581799-42582399(+)
chr22:42582870-42583470(+)
chr22:42583515-42584115(+)
chr22:42584123-42584723(+)
chr22:42584734-42585334(+)
chr22:42585710-42586310(+)
chr22:42586193-42586793(+)
chr22:42590420-42591020(+)
chr22:42590866-42591466(+)
chr22:42591770-42592370(+)
chr22:42592345-42592945(+)
chr22:42594142-42594742(+)
chr22:42596734-42597334(+)
chr22:42598049-42598649(+)
chr22:42598581-42599181(+)
chr22:42599523-42600123(+)
chr22:42600650-42601250(+)
chr22:42601280-42601880(+)
chr22:42602240-42602840(+)
chr22:42603070-42603670(+)
chr22:42603822-42604422(+)
chr22:42604570-42605170(+)
chr22:42605410-42606010(+)
chr22:42607212-42607812(+)
chr22:42610503-42611103(+)
chr22:42610979-42611579(+)
chr22:42612265-42612865(+)
chr22:42613146-42613746(+)
chr22:42613829-42614429(+)
chr22:42614470-42615070(+)
chr22:42616950-42617550(+)
chr22:42617983-42618583(+)
chr22:42618450-42619050(+)
chr22:42619254-42619854(+)
chr22:42621793-42622393(+)
chr22:42622910-42623510(+)
chr22:42623633-42624233(+)
chr22:42624402-42625002(+)
chr22:42624850-42625450(+)
chr22:42625428-42626028(+)
chr22:42627810-42628410(+)
chr22:42629245-42629845(+)
chr22:42630241-42630841(+)
chr22:42632221-42632821(+)
chr22:42632748-42633348(+)
chr22:42633190-42633790(+)
chr22:42634230-42634830(+)
chr22:42636400-42637000(+)
chr22:42638956-42639556(+)
chr22:42639572-42640172(+)
chr22:42644928-42645528(+)
chr22:42646077-42646677(+)
chr22:42648813-42649413(+)
chr22:42652114-42652714(+)
chr22:42652614-42653214(+)
chr22:42653270-42653870(+)
chr22:42654028-42654628(+)
chr22:42654912-42655512(+)
chr22:42657158-42657758(+)
chr22:42658916-42659516(+)
chr22:42659829-42660429(+)
chr22:42661950-42662550(+)
chr22:42664787-42665387(+)
chr22:42665442-42666042(+)
chr22:42665984-42666584(+)
chr22:42666423-42667023(+)
chr22:42667070-42667670(+)
chr22:42667870-42668470(+)
chr22:42668326-42668926(+)
chr22:42669735-42670335(+)
chr22:42670530-42671130(+)
chr22:42671741-42672341(+)
chr22:42673843-42674443(+)
chr22:42674263-42674863(+)
chr22:42675455-42676055(+)
chr22:42676063-42676663(+)
chr22:42676600-42677200(+)
chr22:42677155-42677755(+)
chr22:42678035-42678635(+)
chr22:42678835-42679435(+)
chr22:42679247-42679847(+)
chr22:42679664-42680264(+)
chr22:42680639-42681239(+)
chr22:42681550-42682150(+)
chr22:42682106-42682706(+)
chr22:42683414-42684014(+)
chr22:42684690-42685290(+)
chr22:42685711-42686311(+)
chr22:42686297-42686897(+)
chr22:42687283-42687883(+)
chr22:42689006-42689606(+)
chr22:42690228-42690828(+)
chr22:42690916-42691516(+)
chr22:42692299-42692899(+)
chr22:42693077-42693677(+)
chr22:42693770-42694370(+)
chr22:42694384-42694984(+)
chr22:42695056-42695656(+)
chr22:42695678-42696278(+)
chr22:42696200-42696800(+)
chr22:42696642-42697242(+)
chr22:42697295-42697895(+)
chr22:42697775-42698375(+)
chr22:42698200-42698800(+)
chr22:42699310-42699910(+)
chr22:42699943-42700543(+)
chr22:42701147-42701747(+)
chr22:42701851-42702451(+)
chr22:42703024-42703624(+)
chr22:42703696-42704296(+)
chr22:42704867-42705467(+)
chr22:42706038-42706638(+)
chr22:42706588-42707188(+)
chr22:42707615-42708215(+)
chr22:42708237-42708837(+)
chr22:42709125-42709725(+)
chr22:42709718-42710318(+)
chr22:42710218-42710818(+)
chr22:42710754-42711354(+)
chr22:42711243-42711843(+)
chr22:42711900-42712500(+)
chr22:42712437-42713037(+)
chr22:42712908-42713508(+)
chr22:42713578-42714178(+)
chr22:42714034-42714634(+)
chr22:42714601-42715201(+)
chr22:42715314-42715914(+)
chr22:42715792-42716392(+)
chr22:42716571-42717171(+)
chr22:42717060-42717660(+)
chr22:42718080-42718680(+)
chr22:42719819-42720419(+)
chr22:42721042-42721642(+)
chr22:42721791-42722391(+)
chr22:42722230-42722830(+)
chr22:42722692-42723292(+)
chr22:42723309-42723909(+)
chr22:42723986-42724586(+)
chr22:42724390-42724990(+)
chr22:42724926-42725526(+)
chr22:42725443-42726043(+)
chr22:42726130-42726730(+)
chr22:42726862-42727462(+)
chr22:42727539-42728139(+)
chr22:42728999-42729599(+)
chr22:42729686-42730286(+)
chr22:42730730-42731330(+)
chr22:42731232-42731832(+)
chr22:42731907-42732507(+)
chr22:42732834-42733434(+)
chr22:42734102-42734702(+)
chr22:42734710-42735310(+)
chr22:42735770-42736370(+)
chr22:42736846-42737446(+)
chr22:42737357-42737957(+)
chr22:42737773-42738373(+)
chr22:42738392-42738992(+)
chr22:42739033-42739633(+)
chr22:42739472-42740072(+)
chr22:42740385-42740985(+)
chr22:42740976-42741576(+)
chr22:42741436-42742036(+)
chr22:42741909-42742509(+)
chr22:42742490-42743090(+)
chr22:42743303-42743903(+)
chr22:42744656-42745256(+)
chr22:42747236-42747836(+)
chr22:42748970-42749570(+)
chr22:42749936-42750536(+)
chr22:42750969-42751569(+)
chr22:42751722-42752322(+)
chr22:42752440-42753040(+)
chr22:42753053-42753653(+)
chr22:42753527-42754127(+)
chr22:42754798-42755398(+)
chr22:42755347-42755947(+)
chr22:42756240-42756840(+)
chr22:42758076-42758676(+)
chr22:42758593-42759193(+)
chr22:42759805-42760405(+)
chr22:42760447-42761047(+)
chr22:42761082-42761682(+)
chr22:42761777-42762377(+)
chr22:42762234-42762834(+)
chr22:42762704-42763304(+)
chr22:42763428-42764028(+)
chr22:42763933-42764533(+)
chr22:42764347-42764947(+)
chr22:42765119-42765719(+)
chr22:42767012-42767612(+)
chr22:42767422-42768022(+)
chr22:42770704-42771304(+)
chr22:42771920-42772520(+)
chr22:42772607-42773207(+)
chr22:42773022-42773622(+)
chr22:42775167-42775767(+)
chr22:42775855-42776455(+)
chr22:42776649-42777249(+)
chr22:42777059-42777659(+)
chr22:42777670-42778270(+)
chr22:42778344-42778944(+)
chr22:42778790-42779390(+)
chr22:42779209-42779809(+)
chr22:42779809-42780409(+)
chr22:42780469-42781069(+)
chr22:42781141-42781741(+)
chr22:42781640-42782240(+)
chr22:42782605-42783205(+)
chr22:42783044-42783644(+)
chr22:42783590-42784190(+)
chr22:42784279-42784879(+)
chr22:42785048-42785648(+)
chr22:42785810-42786410(+)
chr22:42788124-42788724(+)
chr22:42790675-42791275(+)
chr22:42791890-42792490(+)
chr22:42792594-42793194(+)
chr22:42793168-42793768(+)
chr22:42793727-42794327(+)
chr22:42794703-42795303(+)
chr22:42795498-42796098(+)
chr22:42795902-42796502(+)
chr22:42796875-42797475(+)
chr22:42797408-42798008(+)
chr22:42797863-42798463(+)
chr22:42799610-42800210(+)
chr22:42800096-42800696(+)
chr22:42801538-42802138(+)
chr22:42801967-42802567(+)
chr22:42802833-42803433(+)
chr22:42804540-42805140(+)
chr22:42805238-42805838(+)
chr22:42805830-42806430(+)
chr22:42806603-42807203(+)
chr22:42807124-42807724(+)
chr22:42808493-42809093(+)
chr22:42808898-42809498(+)
chr22:42809921-42810521(+)
chr22:42810628-42811228(+)
chr22:42811506-42812106(+)
chr22:42812396-42812996(+)
chr22:42813609-42814209(+)
chr22:42814818-42815418(+)
chr22:42815382-42815982(+)
chr22:42816777-42817377(+)
chr22:42817324-42817924(+)
chr22:42818985-42819585(+)
chr22:42819670-42820270(+)
chr22:42820309-42820909(+)
chr22:42821479-42822079(+)
chr22:42821944-42822544(+)
chr22:42822362-42822962(+)
chr22:42822787-42823387(+)
chr22:42823320-42823920(+)
chr22:42823870-42824470(+)
chr22:42824720-42825320(+)
chr22:42825553-42826153(+)
chr22:42826420-42827020(+)
chr22:42827393-42827993(+)
chr22:42827980-42828580(+)
chr22:42828776-42829376(+)
chr22:42829590-42830190(+)
chr22:42830194-42830794(+)
chr22:42830767-42831367(+)
chr22:42831590-42832190(+)
chr22:42832197-42832797(+)
chr22:42832735-42833335(+)
chr22:42833462-42834062(+)
chr22:42834177-42834777(+)
chr22:42834915-42835515(+)
chr22:42835738-42836338(+)
chr22:42836556-42837156(+)
chr22:42836993-42837593(+)
chr22:42837395-42837995(+)
chr22:42837870-42838470(+)
chr22:42838649-42839249(+)
chr22:42839181-42839781(+)
chr22:42839606-42840206(+)
chr22:42840126-42840726(+)
chr22:42840807-42841407(+)
chr22:42841604-42842204(+)
chr22:42844240-42844840(+)
chr22:42845243-42845843(+)
chr22:42846316-42846916(+)
chr22:42847602-42848202(+)
chr22:42848438-42849038(+)
chr22:42849535-42850135(+)
chr22:42854040-42854640(+)
chr22:42854695-42855295(+)
chr22:42855515-42856115(+)
chr22:42856035-42856635(+)
chr22:42857430-42858030(+)
chr22:42857876-42858476(+)
chr22:42861938-42862538(+)
chr22:42864761-42865361(+)
chr22:42866334-42866934(+)
chr22:42868553-42869153(+)
chr22:42869413-42870013(+)
chr22:42874343-42874943(+)
chr22:42875130-42875730(+)
chr22:42876855-42877455(+)
chr22:42879005-42879605(+)
chr22:42879669-42880269(+)
chr22:42880451-42881051(+)
chr22:42886227-42886827(+)
chr22:42888191-42888791(+)
chr22:42889317-42889917(+)
chr22:42890375-42890975(+)
chr22:42890968-42891568(+)
chr22:42891596-42892196(+)
chr22:42892180-42892780(+)
chr22:42893440-42894040(+)
chr22:42894115-42894715(+)
chr22:42894516-42895116(+)
chr22:42895039-42895639(+)
chr22:42895677-42896277(+)
chr22:42896120-42896720(+)
chr22:42897305-42897905(+)
chr22:42897917-42898517(+)
chr22:42898792-42899392(+)
chr22:42900303-42900903(+)
chr22:42900763-42901363(+)
chr22:42902324-42902924(+)
chr22:42903430-42904030(+)
chr22:42904330-42904930(+)
chr22:42904815-42905415(+)
chr22:42905501-42906101(+)
chr22:42906058-42906658(+)
chr22:42906537-42907137(+)
chr22:42907382-42907982(+)
chr22:42907836-42908436(+)
chr22:42908243-42908843(+)
chr22:42908991-42909591(+)
chr22:42909471-42910071(+)
chr22:42910238-42910838(+)
chr22:42911250-42911850(+)
chr22:42911785-42912385(+)
chr22:42912445-42913045(+)
chr22:42913690-42914290(+)
chr22:42914162-42914762(+)
chr22:42914570-42915170(+)
chr22:42915147-42915747(+)
chr22:42915641-42916241(+)
chr22:42916512-42917112(+)
chr22:42916917-42917517(+)
chr22:42918435-42919035(+)
chr22:42918922-42919522(+)
chr22:42921357-42921957(+)
chr22:42922870-42923470(+)
chr22:42923959-42924559(+)
chr22:42924494-42925094(+)
chr22:42925348-42925948(+)
chr22:42927385-42927985(+)
chr22:42928294-42928894(+)
chr22:42928804-42929404(+)
chr22:42929272-42929872(+)
chr22:42930145-42930745(+)
chr22:42930770-42931370(+)
chr22:42931202-42931802(+)
chr22:42931630-42932230(+)
chr22:42932055-42932655(+)
chr22:42933162-42933762(+)
chr22:42933736-42934336(+)
chr22:42934850-42935450(+)
chr22:42935339-42935939(+)
chr22:42937502-42938102(+)
chr22:42938483-42939083(+)
chr22:42938890-42939490(+)
chr22:42940606-42941206(+)
chr22:42943220-42943820(+)
chr22:42943858-42944458(+)
chr22:42944350-42944950(+)
chr22:42944861-42945461(+)
chr22:42945339-42945939(+)
chr22:42945920-42946520(+)
chr22:42946426-42947026(+)
chr22:42946852-42947452(+)
chr22:42947396-42947996(+)
chr22:42947908-42948508(+)
chr22:42948790-42949390(+)
chr22:42949556-42950156(+)
chr22:42950077-42950677(+)
chr22:42950653-42951253(+)
chr22:42951526-42952126(+)
chr22:42954048-42954648(+)
chr22:42955890-42956490(+)
chr22:42956298-42956898(+)
chr22:42956728-42957328(+)
chr22:42957486-42958086(+)
chr22:42958196-42958796(+)
chr22:42959900-42960500(+)
chr22:42960895-42961495(+)
chr22:42961845-42962445(+)
chr22:42962670-42963270(+)
chr22:42963870-42964470(+)
chr22:42964310-42964910(+)
chr22:42964762-42965362(+)
chr22:42965451-42966051(+)
chr22:42966661-42967261(+)
chr22:42967617-42968217(+)
chr22:42968147-42968747(+)
chr22:42968812-42969412(+)
chr22:42969961-42970561(+)
chr22:42971414-42972014(+)
chr22:42973020-42973620(+)
chr22:42973542-42974142(+)
chr22:42974390-42974990(+)
chr22:42976334-42976934(+)
chr22:42976913-42977513(+)
chr22:42977845-42978445(+)
chr22:42978480-42979080(+)
chr22:42979758-42980358(+)
chr22:42980389-42980989(+)
chr22:42982412-42983012(+)
chr22:42983599-42984199(+)
chr22:42987010-42987610(+)
chr22:42991346-42991946(+)
chr22:42992222-42992822(+)
chr22:42992759-42993359(+)
chr22:42993255-42993855(+)
chr22:42997610-42998210(+)
chr22:42998201-42998801(+)
chr22:42999335-42999935(+)
chr22:42999842-43000442(+)
chr22:43000344-43000944(+)
chr22:43001590-43002190(+)
chr22:43003063-43003663(+)
chr22:43004012-43004612(+)
chr22:43004693-43005293(+)
chr22:43005457-43006057(+)
chr22:43006089-43006689(+)
chr22:43007003-43007603(+)
chr22:43008723-43009323(+)
chr22:43009785-43010385(+)
chr22:43010227-43010827(+)
chr22:43010659-43011259(+)
chr22:43011128-43011728(+)
chr22:43011650-43012250(+)
chr22:43012162-43012762(+)
chr22:43013349-43013949(+)
chr22:43013770-43014370(+)
chr22:43014650-43015250(+)
chr22:43015171-43015771(+)
chr22:43016684-43017284(+)
chr22:43017449-43018049(+)
chr22:43018113-43018713(+)
chr22:43019244-43019844(+)
chr22:43019882-43020482(+)
chr22:43020288-43020888(+)
chr22:43022358-43022958(+)
chr22:43024154-43024754(+)
chr22:43027040-43027640(+)
chr22:43028015-43028615(+)
chr22:43029086-43029686(+)
chr22:43030860-43031460(+)
chr22:43031445-43032045(+)
chr22:43032683-43033283(+)
chr22:43033430-43034030(+)
chr22:43035745-43036345(+)
chr22:43037892-43038492(+)
chr22:43038768-43039368(+)
chr22:43039770-43040370(+)
chr22:43040576-43041176(+)
chr22:43041193-43041793(+)
chr22:43041823-43042423(+)
chr22:43042681-43043281(+)
chr22:43043736-43044336(+)
chr22:43044412-43045012(+)
chr22:43045162-43045762(+)
chr22:43045960-43046560(+)
chr22:43047046-43047646(+)
chr22:43049467-43050067(+)
chr22:43050424-43051024(+)
chr22:43051531-43052131(+)
chr22:43052426-43053026(+)
chr22:43053380-43053980(+)
chr22:43054775-43055375(+)
chr22:43057890-43058490(+)
chr22:43058465-43059065(+)
chr22:43059250-43059850(+)
chr22:43059771-43060371(+)
chr22:43060826-43061426(+)
chr22:43061254-43061854(+)
chr22:43062015-43062615(+)
chr22:43063690-43064290(+)
chr22:43064510-43065110(+)
chr22:43066049-43066649(+)
chr22:43066770-43067370(+)
chr22:43067211-43067811(+)
chr22:43067875-43068475(+)
chr22:43069839-43070439(+)
chr22:43072098-43072698(+)
chr22:43072730-43073330(+)
chr22:43074515-43075115(+)
chr22:43076517-43077117(+)
chr22:43078129-43078729(+)
chr22:43079080-43079680(+)
chr22:43079509-43080109(+)
chr22:43080657-43081257(+)
chr22:43082147-43082747(+)
chr22:43082886-43083486(+)
chr22:43083431-43084031(+)
chr22:43083858-43084458(+)
chr22:43084271-43084871(+)
chr22:43084687-43085287(+)
chr22:43085615-43086215(+)
chr22:43087397-43087997(+)
chr22:43087810-43088410(+)
chr22:43088266-43088866(+)
chr22:43088890-43089490(+)
chr22:43089455-43090055(+)
chr22:43090102-43090702(+)
chr22:43091280-43091880(+)
chr22:43092432-43093032(+)
chr22:43093496-43094096(+)
chr22:43094438-43095038(+)
chr22:43095160-43095760(+)
chr22:43095696-43096296(+)
chr22:43096201-43096801(+)
chr22:43096743-43097343(+)
chr22:43097610-43098210(+)
chr22:43098090-43098690(+)
chr22:43098524-43099124(+)
chr22:43099570-43100170(+)
chr22:43100225-43100825(+)
chr22:43100798-43101398(+)
chr22:43103938-43104538(+)
chr22:43107180-43107780(+)
chr22:43107890-43108490(+)
chr22:43110230-43110830(+)
chr22:43110851-43111451(+)
chr22:43112158-43112758(+)
chr22:43112633-43113233(+)
chr22:43113185-43113785(+)
chr22:43114472-43115072(+)
chr22:43115054-43115654(+)
chr22:43115659-43116259(+)
chr22:43116153-43116753(+)
chr22:43116596-43117196(+)
chr22:43117071-43117671(+)
chr22:43118187-43118787(+)
chr22:43118866-43119466(+)
chr22:43120000-43120600(+)
chr22:43121466-43122066(+)
chr22:43122624-43123224(+)
chr22:43123360-43123960(+)
chr22:43125832-43126432(+)
chr22:43127973-43128573(+)
chr22:43130365-43130965(+)
chr22:43131536-43132136(+)
chr22:43132898-43133498(+)
chr22:43136260-43136860(+)
chr22:43136673-43137273(+)
chr22:43138172-43138772(+)
chr22:43138808-43139408(+)
chr22:43139468-43140068(+)
chr22:43140580-43141180(+)
chr22:43141049-43141649(+)
chr22:43142430-43143030(+)
chr22:43143916-43144516(+)
chr22:43145074-43145674(+)
chr22:43146115-43146715(+)
chr22:43147902-43148502(+)
chr22:43148728-43149328(+)
chr22:43149638-43150238(+)
chr22:43150568-43151168(+)
chr22:43151530-43152130(+)
chr22:43152703-43153303(+)
chr22:43153407-43154007(+)
chr22:43155125-43155725(+)
chr22:43156613-43157213(+)
chr22:43157036-43157636(+)
chr22:43157548-43158148(+)
chr22:43160075-43160675(+)
chr22:43160769-43161369(+)
chr22:43161676-43162276(+)
chr22:43162777-43163377(+)
chr22:43164393-43164993(+)
chr22:43165009-43165609(+)
chr22:43165796-43166396(+)
chr22:43167016-43167616(+)
chr22:43167610-43168210(+)
chr22:43168070-43168670(+)
chr22:43168581-43169181(+)
chr22:43169108-43169708(+)
chr22:43170375-43170975(+)
chr22:43173054-43173654(+)
chr22:43175979-43176579(+)
chr22:43178261-43178861(+)
chr22:43178953-43179553(+)
chr22:43179688-43180288(+)
chr22:43180235-43180835(+)
chr22:43180688-43181288(+)
chr22:43181616-43182216(+)
chr22:43182343-43182943(+)
chr22:43183000-43183600(+)
chr22:43184022-43184622(+)
chr22:43185170-43185770(+)
chr22:43186776-43187376(+)
chr22:43187609-43188209(+)
chr22:43188297-43188897(+)
chr22:43188782-43189382(+)
chr22:43189487-43190087(+)
chr22:43190170-43190770(+)
chr22:43190678-43191278(+)
chr22:43191584-43192184(+)
chr22:43192933-43193533(+)
chr22:43194980-43195580(+)
chr22:43195388-43195988(+)
chr22:43195870-43196470(+)
chr22:43196709-43197309(+)
chr22:43197550-43198150(+)
chr22:43199321-43199921(+)
chr22:43200832-43201432(+)
chr22:43201376-43201976(+)
chr22:43201862-43202462(+)
chr22:43202290-43202890(+)
chr22:43203000-43203600(+)
chr22:43204405-43205005(+)
chr22:43204910-43205510(+)
chr22:43206770-43207370(+)
chr22:43207362-43207962(+)
chr22:43209253-43209853(+)
chr22:43210177-43210777(+)
chr22:43210856-43211456(+)
chr22:43211450-43212050(+)
chr22:43212242-43212842(+)
chr22:43213115-43213715(+)
chr22:43213522-43214122(+)
chr22:43214353-43214953(+)
chr22:43215516-43216116(+)
chr22:43216003-43216603(+)
chr22:43216410-43217010(+)
chr22:43217010-43217610(+)
chr22:43217670-43218270(+)
chr22:43218210-43218810(+)
chr22:43219070-43219670(+)
chr22:43224358-43224958(+)
chr22:43225239-43225839(+)
chr22:43226069-43226669(+)
chr22:43227350-43227950(+)
chr22:43228970-43229570(+)
chr22:43230039-43230639(+)
chr22:43230450-43231050(+)
chr22:43233417-43234017(+)
chr22:43235540-43236140(+)
chr22:43235950-43236550(+)
chr22:43237317-43237917(+)
chr22:43238887-43239487(+)
chr22:43239730-43240330(+)
chr22:43240677-43241277(+)
chr22:43242426-43243026(+)
chr22:43243002-43243602(+)
chr22:43244397-43244997(+)
chr22:43244941-43245541(+)
chr22:43247155-43247755(+)
chr22:43249860-43250460(+)
chr22:43251270-43251870(+)
chr22:43251756-43252356(+)
chr22:43252197-43252797(+)
chr22:43252990-43253590(+)
chr22:43253410-43254010(+)
chr22:43253988-43254588(+)
chr22:43256210-43256810(+)
chr22:43256717-43257317(+)
chr22:43257474-43258074(+)
chr22:43257960-43258560(+)
chr22:43259256-43259856(+)
chr22:43261530-43262130(+)
chr22:43263625-43264225(+)
chr22:43264257-43264857(+)
chr22:43264826-43265426(+)
chr22:43265329-43265929(+)
chr22:43265837-43266437(+)
chr22:43267273-43267873(+)
chr22:43268702-43269302(+)
chr22:43269261-43269861(+)
chr22:43270363-43270963(+)
chr22:43271050-43271650(+)
chr22:43272542-43273142(+)
chr22:43273676-43274276(+)
chr22:43274866-43275466(+)
chr22:43275585-43276185(+)
chr22:43276748-43277348(+)
chr22:43277205-43277805(+)
chr22:43278180-43278780(+)
chr22:43279053-43279653(+)
chr22:43280490-43281090(+)
chr22:43280920-43281520(+)
chr22:43281354-43281954(+)
chr22:43283337-43283937(+)
chr22:43284002-43284602(+)
chr22:43285170-43285770(+)
chr22:43286836-43287436(+)
chr22:43288064-43288664(+)
chr22:43288631-43289231(+)
chr22:43289202-43289802(+)
chr22:43289642-43290242(+)
chr22:43290185-43290785(+)
chr22:43290960-43291560(+)
chr22:43291446-43292046(+)
chr22:43293814-43294414(+)
chr22:43296619-43297219(+)
chr22:43297170-43297770(+)
chr22:43297971-43298571(+)
chr22:43298787-43299387(+)
chr22:43299610-43300210(+)
chr22:43300284-43300884(+)
chr22:43301066-43301666(+)
chr22:43301589-43302189(+)
chr22:43302103-43302703(+)
chr22:43302856-43303456(+)
chr22:43303415-43304015(+)
chr22:43303875-43304475(+)
chr22:43305386-43305986(+)
chr22:43306283-43306883(+)
chr22:43307290-43307890(+)
chr22:43307967-43308567(+)
chr22:43309711-43310311(+)
chr22:43310428-43311028(+)
chr22:43311505-43312105(+)
chr22:43312203-43312803(+)
chr22:43314450-43315050(+)
chr22:43315083-43315683(+)
chr22:43315995-43316595(+)
chr22:43317226-43317826(+)
chr22:43317875-43318475(+)
chr22:43318354-43318954(+)
chr22:43318820-43319420(+)
chr22:43319555-43320155(+)
chr22:43321516-43322116(+)
chr22:43321971-43322571(+)
chr22:43322733-43323333(+)
chr22:43325191-43325791(+)
chr22:43325685-43326285(+)
chr22:43326677-43327277(+)
chr22:43327318-43327918(+)
chr22:43327753-43328353(+)
chr22:43328190-43328790(+)
chr22:43328768-43329368(+)
chr22:43329568-43330168(+)
chr22:43330066-43330666(+)
chr22:43331354-43331954(+)
chr22:43333317-43333917(+)
chr22:43334181-43334781(+)
chr22:43334918-43335518(+)
chr22:43335415-43336015(+)
chr22:43336106-43336706(+)
chr22:43338210-43338810(+)
chr22:43340282-43340882(+)
chr22:43340930-43341530(+)
chr22:43341601-43342201(+)
chr22:43342060-43342660(+)
chr22:43342537-43343137(+)
chr22:43343076-43343676(+)
chr22:43343487-43344087(+)
chr22:43344028-43344628(+)
chr22:43344575-43345175(+)
chr22:43345039-43345639(+)
chr22:43346238-43346838(+)
chr22:43347223-43347823(+)
chr22:43349630-43350230(+)
chr22:43351138-43351738(+)
chr22:43352040-43352640(+)
chr22:43352630-43353230(+)
chr22:43353764-43354364(+)
chr22:43355594-43356194(+)
chr22:43356087-43356687(+)
chr22:43356753-43357353(+)
chr22:43357235-43357835(+)
chr22:43357686-43358286(+)
chr22:43358298-43358898(+)
chr22:43359105-43359705(+)
chr22:43360920-43361520(+)
chr22:43362443-43363043(+)
chr22:43363870-43364470(+)
chr22:43364830-43365430(+)
chr22:43365273-43365873(+)
chr22:43365932-43366532(+)
chr22:43366604-43367204(+)
chr22:43367096-43367696(+)
chr22:43367938-43368538(+)
chr22:43368577-43369177(+)
chr22:43369234-43369834(+)
chr22:43369940-43370540(+)
chr22:43370830-43371430(+)
chr22:43372106-43372706(+)
chr22:43373515-43374115(+)
chr22:43374519-43375119(+)
chr22:43375312-43375912(+)
chr22:43376080-43376680(+)
chr22:43378650-43379250(+)
chr22:43380283-43380883(+)
chr22:43381382-43381982(+)
chr22:43381873-43382473(+)
chr22:43382403-43383003(+)
chr22:43384630-43385230(+)
chr22:43386049-43386649(+)
chr22:43386939-43387539(+)
chr22:43388984-43389584(+)
chr22:43389748-43390348(+)
chr22:43390315-43390915(+)
chr22:43390981-43391581(+)
chr22:43392620-43393220(+)
chr22:43393572-43394172(+)
chr22:43394110-43394710(+)
chr22:43396349-43396949(+)
chr22:43397200-43397800(+)
chr22:43398088-43398688(+)
chr22:43398775-43399375(+)
chr22:43399675-43400275(+)
chr22:43400259-43400859(+)
chr22:43401024-43401624(+)
chr22:43402648-43403248(+)
chr22:43403487-43404087(+)
chr22:43404430-43405030(+)
chr22:43404847-43405447(+)
chr22:43405355-43405955(+)
chr22:43406944-43407544(+)
chr22:43407360-43407960(+)
chr22:43408269-43408869(+)
chr22:43409683-43410283(+)
chr22:43410309-43410909(+)
chr22:43410986-43411586(+)
chr22:43411514-43412114(+)
chr22:43412050-43412650(+)
chr22:43413449-43414049(+)
chr22:43413942-43414542(+)
chr22:43414512-43415112(+)
chr22:43415425-43416025(+)
chr22:43416710-43417310(+)
chr22:43417280-43417880(+)
chr22:43418929-43419529(+)
chr22:43419350-43419950(+)
chr22:43420310-43420910(+)
chr22:43420912-43421512(+)
chr22:43423370-43423970(+)
chr22:43424168-43424768(+)
chr22:43425130-43425730(+)
chr22:43426314-43426914(+)
chr22:43426912-43427512(+)
chr22:43427612-43428212(+)
chr22:43428690-43429290(+)
chr22:43429724-43430324(+)
chr22:43430550-43431150(+)
chr22:43430952-43431552(+)
chr22:43431370-43431970(+)
chr22:43432162-43432762(+)
chr22:43432916-43433516(+)
chr22:43433493-43434093(+)
chr22:43434200-43434800(+)
chr22:43434615-43435215(+)
chr22:43435706-43436306(+)
chr22:43436699-43437299(+)
chr22:43437442-43438042(+)
chr22:43438099-43438699(+)
chr22:43439412-43440012(+)
chr22:43440128-43440728(+)
chr22:43441494-43442094(+)
chr22:43441970-43442570(+)
chr22:43443568-43444168(+)
chr22:43446945-43447545(+)
chr22:43447558-43448158(+)
chr22:43448294-43448894(+)
chr22:43449078-43449678(+)
chr22:43449695-43450295(+)
chr22:43451112-43451712(+)
chr22:43453530-43454130(+)
chr22:43454283-43454883(+)
chr22:43456113-43456713(+)
chr22:43462098-43462698(+)
chr22:43462800-43463400(+)
chr22:43463374-43463974(+)
chr22:43466152-43466752(+)
chr22:43466990-43467590(+)
chr22:43471638-43472238(+)
chr22:43473254-43473854(+)
chr22:43473820-43474420(+)
chr22:43474388-43474988(+)
chr22:43475007-43475607(+)
chr22:43475606-43476206(+)
chr22:43476115-43476715(+)
chr22:43476517-43477117(+)
chr22:43477078-43477678(+)
chr22:43477858-43478458(+)
chr22:43481893-43482493(+)
chr22:43484724-43485324(+)
chr22:43485126-43485726(+)
chr22:43485624-43486224(+)
chr22:43486053-43486653(+)
chr22:43488042-43488642(+)
chr22:43489979-43490579(+)
chr22:43490492-43491092(+)
chr22:43491212-43491812(+)
chr22:43492320-43492920(+)
chr22:43494290-43494890(+)
chr22:43495010-43495610(+)
chr22:43496125-43496725(+)
chr22:43497250-43497850(+)
chr22:43499409-43500009(+)
chr22:43499979-43500579(+)
chr22:43501190-43501790(+)
chr22:43502135-43502735(+)
chr22:43504890-43505490(+)
chr22:43505779-43506379(+)
chr22:43506350-43506950(+)
chr22:43507058-43507658(+)
chr22:43507491-43508091(+)
chr22:43508130-43508730(+)
chr22:43509030-43509630(+)
chr22:43509685-43510285(+)
chr22:43510897-43511497(+)
chr22:43511915-43512515(+)
chr22:43512736-43513336(+)
chr22:43514187-43514787(+)
chr22:43514958-43515558(+)
chr22:43515450-43516050(+)
chr22:43517178-43517778(+)
chr22:43518055-43518655(+)
chr22:43518998-43519598(+)
chr22:43519550-43520150(+)
chr22:43519987-43520587(+)
chr22:43520827-43521427(+)
chr22:43521692-43522292(+)
chr22:43522326-43522926(+)
chr22:43522730-43523330(+)
chr22:43523380-43523980(+)
chr22:43524090-43524690(+)
chr22:43524979-43525579(+)
chr22:43525513-43526113(+)
chr22:43526032-43526632(+)
chr22:43528091-43528691(+)
chr22:43528592-43529192(+)
chr22:43529260-43529860(+)
chr22:43530524-43531124(+)
chr22:43531498-43532098(+)
chr22:43532169-43532769(+)
chr22:43538645-43539245(+)
chr22:43539126-43539726(+)
chr22:43540902-43541502(+)
chr22:43542397-43542997(+)
chr22:43543047-43543647(+)
chr22:43543660-43544260(+)
chr22:43544559-43545159(+)
chr22:43546380-43546980(+)
chr22:43547136-43547736(+)
chr22:43547691-43548291(+)
chr22:43548321-43548921(+)
chr22:43548900-43549500(+)
chr22:43549910-43550510(+)
chr22:43550798-43551398(+)
chr22:43551674-43552274(+)
chr22:43552965-43553565(+)
chr22:43554027-43554627(+)
chr22:43555613-43556213(+)
chr22:43558375-43558975(+)
chr22:43558976-43559576(+)
chr22:43559713-43560313(+)
chr22:43560436-43561036(+)
chr22:43561240-43561840(+)
chr22:43561993-43562593(+)
chr22:43563088-43563688(+)
chr22:43564299-43564899(+)
chr22:43565670-43566270(+)
chr22:43566450-43567050(+)
chr22:43567463-43568063(+)
chr22:43569480-43570080(+)
chr22:43570311-43570911(+)
chr22:43571055-43571655(+)
chr22:43571976-43572576(+)
chr22:43572572-43573172(+)
chr22:43573376-43573976(+)
chr22:43575479-43576079(+)
chr22:43576373-43576973(+)
chr22:43577855-43578455(+)
chr22:43578795-43579395(+)
chr22:43579633-43580233(+)
chr22:43580118-43580718(+)
chr22:43581704-43582304(+)
chr22:43582215-43582815(+)
chr22:43582715-43583315(+)
chr22:43583367-43583967(+)
chr22:43584017-43584617(+)
chr22:43584909-43585509(+)
chr22:43591580-43592180(+)
chr22:43592337-43592937(+)
chr22:43593024-43593624(+)
chr22:43593560-43594160(+)
chr22:43594275-43594875(+)
chr22:43594953-43595553(+)
chr22:43595778-43596378(+)
chr22:43597365-43597965(+)
chr22:43598898-43599498(+)
chr22:43599328-43599928(+)
chr22:43599850-43600450(+)
chr22:43600761-43601361(+)
chr22:43601449-43602049(+)
chr22:43601874-43602474(+)
chr22:43602745-43603345(+)
chr22:43603853-43604453(+)
chr22:43604737-43605337(+)
chr22:43605500-43606100(+)
chr22:43606121-43606721(+)
chr22:43606897-43607497(+)
chr22:43608394-43608994(+)
chr22:43608961-43609561(+)
chr22:43610042-43610642(+)
chr22:43611365-43611965(+)
chr22:43612694-43613294(+)
chr22:43613244-43613844(+)
chr22:43613857-43614457(+)
chr22:43614864-43615464(+)
chr22:43615809-43616409(+)
chr22:43616909-43617509(+)
chr22:43618110-43618710(+)
chr22:43618734-43619334(+)
chr22:43619775-43620375(+)
chr22:43620195-43620795(+)
chr22:43621513-43622113(+)
chr22:43622246-43622846(+)
chr22:43622723-43623323(+)
chr22:43623178-43623778(+)
chr22:43624251-43624851(+)
chr22:43624695-43625295(+)
chr22:43625262-43625862(+)
chr22:43626588-43627188(+)
chr22:43627072-43627672(+)
chr22:43627750-43628350(+)
chr22:43628428-43629028(+)
chr22:43629392-43629992(+)
chr22:43630343-43630943(+)
chr22:43631388-43631988(+)
chr22:43632283-43632883(+)
chr22:43632744-43633344(+)
chr22:43633268-43633868(+)
chr22:43633913-43634513(+)
chr22:43634393-43634993(+)
chr22:43634860-43635460(+)
chr22:43635280-43635880(+)
chr22:43636522-43637122(+)
chr22:43637017-43637617(+)
chr22:43638441-43639041(+)
chr22:43639186-43639786(+)
chr22:43640310-43640910(+)
chr22:43641039-43641639(+)
chr22:43642241-43642841(+)
chr22:43643469-43644069(+)
chr22:43645108-43645708(+)
chr22:43645856-43646456(+)
chr22:43647699-43648299(+)
chr22:43648427-43649027(+)
chr22:43649693-43650293(+)
chr22:43650212-43650812(+)
chr22:43651527-43652127(+)
chr22:43652289-43652889(+)
chr22:43652892-43653492(+)
chr22:43653505-43654105(+)
chr22:43654196-43654796(+)
chr22:43656235-43656835(+)
chr22:43656849-43657449(+)
chr22:43658647-43659247(+)
chr22:43659192-43659792(+)
chr22:43659731-43660331(+)
chr22:43660750-43661350(+)
chr22:43661220-43661820(+)
chr22:43662147-43662747(+)
chr22:43662619-43663219(+)
chr22:43663709-43664309(+)
chr22:43664292-43664892(+)
chr22:43665126-43665726(+)
chr22:43665625-43666225(+)
chr22:43666272-43666872(+)
chr22:43666803-43667403(+)
chr22:43667469-43668069(+)
chr22:43668162-43668762(+)
chr22:43668758-43669358(+)
chr22:43669806-43670406(+)
chr22:43670804-43671404(+)
chr22:43671429-43672029(+)
chr22:43672131-43672731(+)
chr22:43673000-43673600(+)
chr22:43673415-43674015(+)
chr22:43673998-43674598(+)
chr22:43674647-43675247(+)
chr22:43675751-43676351(+)
chr22:43676278-43676878(+)
chr22:43677788-43678388(+)
chr22:43678204-43678804(+)
chr22:43681361-43681961(+)
chr22:43683283-43683883(+)
chr22:43684931-43685531(+)
chr22:43685355-43685955(+)
chr22:43686127-43686727(+)
chr22:43688008-43688608(+)
chr22:43688451-43689051(+)
chr22:43689163-43689763(+)
chr22:43689644-43690244(+)
chr22:43690370-43690970(+)
chr22:43691075-43691675(+)
chr22:43692217-43692817(+)
chr22:43693450-43694050(+)
chr22:43693981-43694581(+)
chr22:43695109-43695709(+)
chr22:43697013-43697613(+)
chr22:43697652-43698252(+)
chr22:43698418-43699018(+)
chr22:43698997-43699597(+)
chr22:43701110-43701710(+)
chr22:43701635-43702235(+)
chr22:43703003-43703603(+)
chr22:43703874-43704474(+)
chr22:43704388-43704988(+)
chr22:43706195-43706795(+)
chr22:43707712-43708312(+)
chr22:43708546-43709146(+)
chr22:43709472-43710072(+)
chr22:43710389-43710989(+)
chr22:43710825-43711425(+)
chr22:43711349-43711949(+)
chr22:43712115-43712715(+)
chr22:43713146-43713746(+)
chr22:43715448-43716048(+)
chr22:43715977-43716577(+)
chr22:43716833-43717433(+)
chr22:43720295-43720895(+)
chr22:43720815-43721415(+)
chr22:43721335-43721935(+)
chr22:43722350-43722950(+)
chr22:43724301-43724901(+)
chr22:43724818-43725418(+)
chr22:43725390-43725990(+)
chr22:43726070-43726670(+)
chr22:43726752-43727352(+)
chr22:43728391-43728991(+)
chr22:43729890-43730490(+)
chr22:43733315-43733915(+)
chr22:43733849-43734449(+)
chr22:43734712-43735312(+)
chr22:43735472-43736072(+)
chr22:43736829-43737429(+)
chr22:43737412-43738012(+)
chr22:43737850-43738450(+)
chr22:43738285-43738885(+)
chr22:43739118-43739718(+)
chr22:43739776-43740376(+)
chr22:43740406-43741006(+)
chr22:43741661-43742261(+)
chr22:43742304-43742904(+)
chr22:43742790-43743390(+)
chr22:43743385-43743985(+)
chr22:43744790-43745390(+)
chr22:43750270-43750870(+)
chr22:43752935-43753535(+)
chr22:43755810-43756410(+)
chr22:43759374-43759974(+)
chr22:43759905-43760505(+)
chr22:43760615-43761215(+)
chr22:43761720-43762320(+)
chr22:43764157-43764757(+)
chr22:43765153-43765753(+)
chr22:43765863-43766463(+)
chr22:43767804-43768404(+)
chr22:43771940-43772540(+)
chr22:43772946-43773546(+)
chr22:43773706-43774306(+)
chr22:43774236-43774836(+)
chr22:43777591-43778191(+)
chr22:43781599-43782199(+)
chr22:43782250-43782850(+)
chr22:43782824-43783424(+)
chr22:43783490-43784090(+)
chr22:43784225-43784825(+)
chr22:43784770-43785370(+)
chr22:43785235-43785835(+)
chr22:43787182-43787782(+)
chr22:43788329-43788929(+)
chr22:43789046-43789646(+)
chr22:43791273-43791873(+)
chr22:43792716-43793316(+)
chr22:43793701-43794301(+)
chr22:43794124-43794724(+)
chr22:43795310-43795910(+)
chr22:43796312-43796912(+)
chr22:43797053-43797653(+)
chr22:43797944-43798544(+)
chr22:43798398-43798998(+)
chr22:43800017-43800617(+)
chr22:43800653-43801253(+)
chr22:43801537-43802137(+)
chr22:43802017-43802617(+)
chr22:43803014-43803614(+)
chr22:43803516-43804116(+)
chr22:43803942-43804542(+)
chr22:43805739-43806339(+)
chr22:43806458-43807058(+)
chr22:43807003-43807603(+)
chr22:43807430-43808030(+)
chr22:43807956-43808556(+)
chr22:43808682-43809282(+)
chr22:43809235-43809835(+)
chr22:43810515-43811115(+)
chr22:43811592-43812192(+)
chr22:43813475-43814075(+)
chr22:43814674-43815274(+)
chr22:43815231-43815831(+)
chr22:43815650-43816250(+)
chr22:43816976-43817576(+)
chr22:43817680-43818280(+)
chr22:43818293-43818893(+)
chr22:43819046-43819646(+)
chr22:43820077-43820677(+)
chr22:43820568-43821168(+)
chr22:43821139-43821739(+)
chr22:43821738-43822338(+)
chr22:43822497-43823097(+)
chr22:43823648-43824248(+)
chr22:43824087-43824687(+)
chr22:43824739-43825339(+)
chr22:43827795-43828395(+)
chr22:43828470-43829070(+)
chr22:43829464-43830064(+)
chr22:43830123-43830723(+)
chr22:43830701-43831301(+)
chr22:43832008-43832608(+)
chr22:43832590-43833190(+)
chr22:43833904-43834504(+)
chr22:43835617-43836217(+)
chr22:43836264-43836864(+)
chr22:43837657-43838257(+)
chr22:43838885-43839485(+)
chr22:43841070-43841670(+)
chr22:43841874-43842474(+)
chr22:43842699-43843299(+)
chr22:43843257-43843857(+)
chr22:43843990-43844590(+)
chr22:43845037-43845637(+)
chr22:43845596-43846196(+)
chr22:43846230-43846830(+)
chr22:43846710-43847310(+)
chr22:43847431-43848031(+)
chr22:43848085-43848685(+)
chr22:43851613-43852213(+)
chr22:43857810-43858410(+)
chr22:43861670-43862270(+)
chr22:43862305-43862905(+)
chr22:43863011-43863611(+)
chr22:43863610-43864210(+)
chr22:43867070-43867670(+)
chr22:43867593-43868193(+)
chr22:43868230-43868830(+)
chr22:43868630-43869230(+)
chr22:43869324-43869924(+)
chr22:43870208-43870808(+)
chr22:43872155-43872755(+)
chr22:43873078-43873678(+)
chr22:43873831-43874431(+)
chr22:43874595-43875195(+)
chr22:43875127-43875727(+)
chr22:43875857-43876457(+)
chr22:43877280-43877880(+)
chr22:43877784-43878384(+)
chr22:43878630-43879230(+)
chr22:43879052-43879652(+)
chr22:43880055-43880655(+)
chr22:43881330-43881930(+)
chr22:43882216-43882816(+)
chr22:43882719-43883319(+)
chr22:43883368-43883968(+)
chr22:43884213-43884813(+)
chr22:43884883-43885483(+)
chr22:43886013-43886613(+)
chr22:43888259-43888859(+)
chr22:43892385-43892985(+)
chr22:43893349-43893949(+)
chr22:43894054-43894654(+)
chr22:43895005-43895605(+)
chr22:43895786-43896386(+)
chr22:43897361-43897961(+)
chr22:43898632-43899232(+)
chr22:43899443-43900043(+)
chr22:43901224-43901824(+)
chr22:43901823-43902423(+)
chr22:43903008-43903608(+)
chr22:43903496-43904096(+)
chr22:43904783-43905383(+)
chr22:43905267-43905867(+)
chr22:43906045-43906645(+)
chr22:43907420-43908020(+)
chr22:43909210-43909810(+)
chr22:43910250-43910850(+)
chr22:43911087-43911687(+)
chr22:43911752-43912352(+)
chr22:43912530-43913130(+)
chr22:43912973-43913573(+)
chr22:43913611-43914211(+)
chr22:43916490-43917090(+)
chr22:43917500-43918100(+)
chr22:43918010-43918610(+)
chr22:43919190-43919790(+)
chr22:43921288-43921888(+)
chr22:43921746-43922346(+)
chr22:43922507-43923107(+)
chr22:43923355-43923955(+)
chr22:43924694-43925294(+)
chr22:43925671-43926271(+)
chr22:43926231-43926831(+)
chr22:43926697-43927297(+)
chr22:43927582-43928182(+)
chr22:43928530-43929130(+)
chr22:43929399-43929999(+)
chr22:43931449-43932049(+)
chr22:43932750-43933350(+)
chr22:43936162-43936762(+)
chr22:43936690-43937290(+)
chr22:43937406-43938006(+)
chr22:43938390-43938990(+)
chr22:43939003-43939603(+)
chr22:43941970-43942570(+)
chr22:43945673-43946273(+)
chr22:43946450-43947050(+)
chr22:43948050-43948650(+)
chr22:43948670-43949270(+)
chr22:43949357-43949957(+)
chr22:43950000-43950600(+)
chr22:43951767-43952367(+)
chr22:43954450-43955050(+)
chr22:43957267-43957867(+)
chr22:43958534-43959134(+)
chr22:43959344-43959944(+)
chr22:43961962-43962562(+)
chr22:43962506-43963106(+)
chr22:43963544-43964144(+)
chr22:43964892-43965492(+)
chr22:43966510-43967110(+)
chr22:43967152-43967752(+)
chr22:43967850-43968450(+)
chr22:43971350-43971950(+)
chr22:43975991-43976591(+)
chr22:43976510-43977110(+)
chr22:43978710-43979310(+)
chr22:43979257-43979857(+)
chr22:43979810-43980410(+)
chr22:43983342-43983942(+)
chr22:43987145-43987745(+)
chr22:43988245-43988845(+)
chr22:43996054-43996654(+)
chr22:43997910-43998510(+)
chr22:43998585-43999185(+)
chr22:44001650-44002250(+)
chr22:44008770-44009370(+)
chr22:44011485-44012085(+)
chr22:44011910-44012510(+)
chr22:44012470-44013070(+)
chr22:44013296-44013896(+)
chr22:44014382-44014982(+)
chr22:44015882-44016482(+)
chr22:44018646-44019246(+)
chr22:44020397-44020997(+)
chr22:44021017-44021617(+)
chr22:44023538-44024138(+)
chr22:44024087-44024687(+)
chr22:44026176-44026776(+)
chr22:44027370-44027970(+)
chr22:44029678-44030278(+)
chr22:44030670-44031270(+)
chr22:44031330-44031930(+)
chr22:44031850-44032450(+)
chr22:44033116-44033716(+)
chr22:44033660-44034260(+)
chr22:44034950-44035550(+)
chr22:44035350-44035950(+)
chr22:44038262-44038862(+)
chr22:44039150-44039750(+)
chr22:44039880-44040480(+)
chr22:44041590-44042190(+)
chr22:44045910-44046510(+)
chr22:44048660-44049260(+)
chr22:44051257-44051857(+)
chr22:44054575-44055175(+)
chr22:44055480-44056080(+)
chr22:44057240-44057840(+)
chr22:44058470-44059070(+)
chr22:44059512-44060112(+)
chr22:44060070-44060670(+)
chr22:44062238-44062838(+)
chr22:44063975-44064575(+)
chr22:44064520-44065120(+)
chr22:44066288-44066888(+)
chr22:44068040-44068640(+)
chr22:44069430-44070030(+)
chr22:44070110-44070710(+)
chr22:44071930-44072530(+)
chr22:44073630-44074230(+)
chr22:44077627-44078227(+)
chr22:44078488-44079088(+)
chr22:44079890-44080490(+)
chr22:44084230-44084830(+)
chr22:44085157-44085757(+)
chr22:44086293-44086893(+)
chr22:44090010-44090610(+)
chr22:44094024-44094624(+)
chr22:44094850-44095450(+)
chr22:44097940-44098540(+)
chr22:44099320-44099920(+)
chr22:44099890-44100490(+)
chr22:44101877-44102477(+)
chr22:44102495-44103095(+)
chr22:44103415-44104015(+)
chr22:44104490-44105090(+)
chr22:44107810-44108410(+)
chr22:44108475-44109075(+)
chr22:44112758-44113358(+)
chr22:44115370-44115970(+)
chr22:44116507-44117107(+)
chr22:44118215-44118815(+)
chr22:44119579-44120179(+)
chr22:44120350-44120950(+)
chr22:44121100-44121700(+)
chr22:44121690-44122290(+)
chr22:44122138-44122738(+)
chr22:44127772-44128372(+)
chr22:44128920-44129520(+)
chr22:44130324-44130924(+)
chr22:44135287-44135887(+)
chr22:44136569-44137169(+)
chr22:44137370-44137970(+)
chr22:44137950-44138550(+)
chr22:44138351-44138951(+)
chr22:44138907-44139507(+)
chr22:44140010-44140610(+)
chr22:44140744-44141344(+)
chr22:44141499-44142099(+)
chr22:44143644-44144244(+)
chr22:44144530-44145130(+)
chr22:44145248-44145848(+)
chr22:44146614-44147214(+)
chr22:44150330-44150930(+)
chr22:44160510-44161110(+)
chr22:44162990-44163590(+)
chr22:44164080-44164680(+)
chr22:44168596-44169196(+)
chr22:44170314-44170914(+)
chr22:44171790-44172390(+)
chr22:44173050-44173650(+)
chr22:44173830-44174430(+)
chr22:44174495-44175095(+)
chr22:44176350-44176950(+)
chr22:44178212-44178812(+)
chr22:44179543-44180143(+)
chr22:44184110-44184710(+)
chr22:44185202-44185802(+)
chr22:44186010-44186610(+)
chr22:44188690-44189290(+)
chr22:44190410-44191010(+)
chr22:44192384-44192984(+)
chr22:44193370-44193970(+)
chr22:44194271-44194871(+)
chr22:44195780-44196380(+)
chr22:44196790-44197390(+)
chr22:44198830-44199430(+)
chr22:44205600-44206200(+)
chr22:44207490-44208090(+)
chr22:44207948-44208548(+)
chr22:44208457-44209057(+)
chr22:44208995-44209595(+)
chr22:44210030-44210630(+)
chr22:44210930-44211530(+)
chr22:44211930-44212530(+)
chr22:44212865-44213465(+)
chr22:44213270-44213870(+)
chr22:44214250-44214850(+)
chr22:44215025-44215625(+)
chr22:44215510-44216110(+)
chr22:44216094-44216694(+)
chr22:44216520-44217120(+)
chr22:44216930-44217530(+)
chr22:44217379-44217979(+)
chr22:44217817-44218417(+)
chr22:44218398-44218998(+)
chr22:44218932-44219532(+)
chr22:44219370-44219970(+)
chr22:44219803-44220403(+)
chr22:44220751-44221351(+)
chr22:44221438-44222038(+)
chr22:44222311-44222911(+)
chr22:44222932-44223532(+)
chr22:44223849-44224449(+)
chr22:44224727-44225327(+)
chr22:44225141-44225741(+)
chr22:44225946-44226546(+)
chr22:44226732-44227332(+)
chr22:44227284-44227884(+)
chr22:44228260-44228860(+)
chr22:44229280-44229880(+)
chr22:44231027-44231627(+)
chr22:44232521-44233121(+)
chr22:44233394-44233994(+)
chr22:44233874-44234474(+)
chr22:44234654-44235254(+)
chr22:44236001-44236601(+)
chr22:44236607-44237207(+)
chr22:44237305-44237905(+)
chr22:44239236-44239836(+)
chr22:44239803-44240403(+)
chr22:44240504-44241104(+)
chr22:44241006-44241606(+)
chr22:44241777-44242377(+)
chr22:44243146-44243746(+)
chr22:44244456-44245056(+)
chr22:44245090-44245690(+)
chr22:44245661-44246261(+)
chr22:44246370-44246970(+)
chr22:44246790-44247390(+)
chr22:44247625-44248225(+)
chr22:44248344-44248944(+)
chr22:44249294-44249894(+)
chr22:44250372-44250972(+)
chr22:44254238-44254838(+)
chr22:44256119-44256719(+)
chr22:44256716-44257316(+)
chr22:44257234-44257834(+)
chr22:44258146-44258746(+)
chr22:44259630-44260230(+)
chr22:44260130-44260730(+)
chr22:44261080-44261680(+)
chr22:44263594-44264194(+)
chr22:44264022-44264622(+)
chr22:44264708-44265308(+)
chr22:44271710-44272310(+)
chr22:44274215-44274815(+)
chr22:44274670-44275270(+)
chr22:44276664-44277264(+)
chr22:44277684-44278284(+)
chr22:44278835-44279435(+)
chr22:44280111-44280711(+)
chr22:44280745-44281345(+)
chr22:44281175-44281775(+)
chr22:44281940-44282540(+)
chr22:44283167-44283767(+)
chr22:44285554-44286154(+)
chr22:44286747-44287347(+)
chr22:44287403-44288003(+)
chr22:44287973-44288573(+)
chr22:44289061-44289661(+)
chr22:44289474-44290074(+)
chr22:44291317-44291917(+)
chr22:44291902-44292502(+)
chr22:44293499-44294099(+)
chr22:44294196-44294796(+)
chr22:44296216-44296816(+)
chr22:44297157-44297757(+)
chr22:44297978-44298578(+)
chr22:44298796-44299396(+)
chr22:44300115-44300715(+)
chr22:44300848-44301448(+)
chr22:44301574-44302174(+)
chr22:44303131-44303731(+)
chr22:44304602-44305202(+)
chr22:44305990-44306590(+)
chr22:44307139-44307739(+)
chr22:44307570-44308170(+)
chr22:44311271-44311871(+)
chr22:44313481-44314081(+)
chr22:44315314-44315914(+)
chr22:44316530-44317130(+)
chr22:44317162-44317762(+)
chr22:44317881-44318481(+)
chr22:44318942-44319542(+)
chr22:44319359-44319959(+)
chr22:44320036-44320636(+)
chr22:44320615-44321215(+)
chr22:44321187-44321787(+)
chr22:44321681-44322281(+)
chr22:44322121-44322721(+)
chr22:44324168-44324768(+)
chr22:44324656-44325256(+)
chr22:44327590-44328190(+)
chr22:44332050-44332650(+)
chr22:44340328-44340928(+)
chr22:44341703-44342303(+)
chr22:44344790-44345390(+)
chr22:44347176-44347776(+)
chr22:44347717-44348317(+)
chr22:44348898-44349498(+)
chr22:44349819-44350419(+)
chr22:44350369-44350969(+)
chr22:44350982-44351582(+)
chr22:44351531-44352131(+)
chr22:44352117-44352717(+)
chr22:44352742-44353342(+)
chr22:44353643-44354243(+)
chr22:44356490-44357090(+)
chr22:44362880-44363480(+)
chr22:44365234-44365834(+)
chr22:44366048-44366648(+)
chr22:44367803-44368403(+)
chr22:44368595-44369195(+)
chr22:44369039-44369639(+)
chr22:44369632-44370232(+)
chr22:44370485-44371085(+)
chr22:44371256-44371856(+)
chr22:44373370-44373970(+)
chr22:44374380-44374980(+)
chr22:44381314-44381914(+)
chr22:44384239-44384839(+)
chr22:44385880-44386480(+)
chr22:44386960-44387560(+)
chr22:44388199-44388799(+)
chr22:44388918-44389518(+)
chr22:44389717-44390317(+)
chr22:44390384-44390984(+)
chr22:44391070-44391670(+)
chr22:44391868-44392468(+)
chr22:44392722-44393322(+)
chr22:44394507-44395107(+)
chr22:44395894-44396494(+)
chr22:44397340-44397940(+)
chr22:44398400-44399000(+)
chr22:44398810-44399410(+)
chr22:44399456-44400056(+)
chr22:44400174-44400774(+)
chr22:44401305-44401905(+)
chr22:44407930-44408530(+)
chr22:44410155-44410755(+)
chr22:44411528-44412128(+)
chr22:44412375-44412975(+)
chr22:44413050-44413650(+)
chr22:44414870-44415470(+)
chr22:44415561-44416161(+)
chr22:44416740-44417340(+)
chr22:44417293-44417893(+)
chr22:44418016-44418616(+)
chr22:44418744-44419344(+)
chr22:44419601-44420201(+)
chr22:44420296-44420896(+)
chr22:44420720-44421320(+)
chr22:44421388-44421988(+)
chr22:44421799-44422399(+)
chr22:44422590-44423190(+)
chr22:44423030-44423630(+)
chr22:44423735-44424335(+)
chr22:44424295-44424895(+)
chr22:44425010-44425610(+)
chr22:44425942-44426542(+)
chr22:44426680-44427280(+)
chr22:44427879-44428479(+)
chr22:44429477-44430077(+)
chr22:44430852-44431452(+)
chr22:44433315-44433915(+)
chr22:44433759-44434359(+)
chr22:44434640-44435240(+)
chr22:44438099-44438699(+)
chr22:44438538-44439138(+)
chr22:44439683-44440283(+)
chr22:44440904-44441504(+)
chr22:44442327-44442927(+)
chr22:44443684-44444284(+)
chr22:44444875-44445475(+)
chr22:44445403-44446003(+)
chr22:44446680-44447280(+)
chr22:44447130-44447730(+)
chr22:44447757-44448357(+)
chr22:44451670-44452270(+)
chr22:44452631-44453231(+)
chr22:44453170-44453770(+)
chr22:44453934-44454534(+)
chr22:44455028-44455628(+)
chr22:44458535-44459135(+)
chr22:44459323-44459923(+)
chr22:44459764-44460364(+)
chr22:44460715-44461315(+)
chr22:44462838-44463438(+)
chr22:44463270-44463870(+)
chr22:44463713-44464313(+)
chr22:44464294-44464894(+)
chr22:44466655-44467255(+)
chr22:44467655-44468255(+)
chr22:44470096-44470696(+)
chr22:44470735-44471335(+)
chr22:44471403-44472003(+)
chr22:44472189-44472789(+)
chr22:44473050-44473650(+)
chr22:44474114-44474714(+)
chr22:44476133-44476733(+)
chr22:44476958-44477558(+)
chr22:44477546-44478146(+)
chr22:44478475-44479075(+)
chr22:44479111-44479711(+)
chr22:44480067-44480667(+)
chr22:44481493-44482093(+)
chr22:44482002-44482602(+)
chr22:44482404-44483004(+)
chr22:44482964-44483564(+)
chr22:44484290-44484890(+)
chr22:44484982-44485582(+)
chr22:44486115-44486715(+)
chr22:44487115-44487715(+)
chr22:44488430-44489030(+)
chr22:44488890-44489490(+)
chr22:44489603-44490203(+)
chr22:44490634-44491234(+)
chr22:44491271-44491871(+)
chr22:44493166-44493766(+)
chr22:44493663-44494263(+)
chr22:44494107-44494707(+)
chr22:44494849-44495449(+)
chr22:44495482-44496082(+)
chr22:44496147-44496747(+)
chr22:44498801-44499401(+)
chr22:44499621-44500221(+)
chr22:44503169-44503769(+)
chr22:44503840-44504440(+)
chr22:44504584-44505184(+)
chr22:44505170-44505770(+)
chr22:44505852-44506452(+)
chr22:44507625-44508225(+)
chr22:44512496-44513096(+)
chr22:44513530-44514130(+)
chr22:44514668-44515268(+)
chr22:44516039-44516639(+)
chr22:44519281-44519881(+)
chr22:44520239-44520839(+)
chr22:44522719-44523319(+)
chr22:44523156-44523756(+)
chr22:44525271-44525871(+)
chr22:44525800-44526400(+)
chr22:44528403-44529003(+)
chr22:44528914-44529514(+)
chr22:44529330-44529930(+)
chr22:44529802-44530402(+)
chr22:44532655-44533255(+)
chr22:44533450-44534050(+)
chr22:44538333-44538933(+)
chr22:44538846-44539446(+)
chr22:44539391-44539991(+)
chr22:44540627-44541227(+)
chr22:44541264-44541864(+)
chr22:44541678-44542278(+)
chr22:44542228-44542828(+)
chr22:44542871-44543471(+)
chr22:44543811-44544411(+)
chr22:44545057-44545657(+)
chr22:44545845-44546445(+)
chr22:44546273-44546873(+)
chr22:44546879-44547479(+)
chr22:44547480-44548080(+)
chr22:44548149-44548749(+)
chr22:44549521-44550121(+)
chr22:44550132-44550732(+)
chr22:44550969-44551569(+)
chr22:44553868-44554468(+)
chr22:44554561-44555161(+)
chr22:44554977-44555577(+)
chr22:44555530-44556130(+)
chr22:44556252-44556852(+)
chr22:44557479-44558079(+)
chr22:44558595-44559195(+)
chr22:44559829-44560429(+)
chr22:44561201-44561801(+)
chr22:44562431-44563031(+)
chr22:44563464-44564064(+)
chr22:44564343-44564943(+)
chr22:44566458-44567058(+)
chr22:44567296-44567896(+)
chr22:44568200-44568800(+)
chr22:44573910-44574510(+)
chr22:44574983-44575583(+)
chr22:44575655-44576255(+)
chr22:44576630-44577230(+)
chr22:44577332-44577932(+)
chr22:44577906-44578506(+)
chr22:44578328-44578928(+)
chr22:44578950-44579550(+)
chr22:44579745-44580345(+)
chr22:44580504-44581104(+)
chr22:44581469-44582069(+)
chr22:44583690-44584290(+)
chr22:44584906-44585506(+)
chr22:44585790-44586390(+)
chr22:44586855-44587455(+)
chr22:44588187-44588787(+)
chr22:44589196-44589796(+)
chr22:44590970-44591570(+)
chr22:44591379-44591979(+)
chr22:44592247-44592847(+)
chr22:44593770-44594370(+)
chr22:44595830-44596430(+)
chr22:44596517-44597117(+)
chr22:44597055-44597655(+)
chr22:44597612-44598212(+)
chr22:44598215-44598815(+)
chr22:44600174-44600774(+)
chr22:44600741-44601341(+)
chr22:44601200-44601800(+)
chr22:44601795-44602395(+)
chr22:44602230-44602830(+)
chr22:44602792-44603392(+)
chr22:44603823-44604423(+)
chr22:44604330-44604930(+)
chr22:44605330-44605930(+)
chr22:44606508-44607108(+)
chr22:44607295-44607895(+)
chr22:44607957-44608557(+)
chr22:44608761-44609361(+)
chr22:44610610-44611210(+)
chr22:44611070-44611670(+)
chr22:44611821-44612421(+)
chr22:44612290-44612890(+)
chr22:44615250-44615850(+)
chr22:44616522-44617122(+)
chr22:44619906-44620506(+)
chr22:44620410-44621010(+)
chr22:44621006-44621606(+)
chr22:44625141-44625741(+)
chr22:44625590-44626190(+)
chr22:44627009-44627609(+)
chr22:44629120-44629720(+)
chr22:44631550-44632150(+)
chr22:44637470-44638070(+)
chr22:44638537-44639137(+)
chr22:44639720-44640320(+)
chr22:44640490-44641090(+)
chr22:44641292-44641892(+)
chr22:44641700-44642300(+)
chr22:44642470-44643070(+)
chr22:44643050-44643650(+)
chr22:44643950-44644550(+)
chr22:44644821-44645421(+)
chr22:44645470-44646070(+)
chr22:44646300-44646900(+)
chr22:44647350-44647950(+)
chr22:44649090-44649690(+)
chr22:44650255-44650855(+)
chr22:44650660-44651260(+)
chr22:44651190-44651790(+)
chr22:44651790-44652390(+)
chr22:44652250-44652850(+)
chr22:44652793-44653393(+)
chr22:44653910-44654510(+)
chr22:44654646-44655246(+)
chr22:44655136-44655736(+)
chr22:44655586-44656186(+)
chr22:44656266-44656866(+)
chr22:44657207-44657807(+)
chr22:44658200-44658800(+)
chr22:44660129-44660729(+)
chr22:44661551-44662151(+)
chr22:44662555-44663155(+)
chr22:44663148-44663748(+)
chr22:44664375-44664975(+)
chr22:44665479-44666079(+)
chr22:44665994-44666594(+)
chr22:44666586-44667186(+)
chr22:44667498-44668098(+)
chr22:44667928-44668528(+)
chr22:44668873-44669473(+)
chr22:44669480-44670080(+)
chr22:44670898-44671498(+)
chr22:44671418-44672018(+)
chr22:44671920-44672520(+)
chr22:44672717-44673317(+)
chr22:44673153-44673753(+)
chr22:44674061-44674661(+)
chr22:44674743-44675343(+)
chr22:44675433-44676033(+)
chr22:44676100-44676700(+)
chr22:44676755-44677355(+)
chr22:44677454-44678054(+)
chr22:44678149-44678749(+)
chr22:44679065-44679665(+)
chr22:44679550-44680150(+)
chr22:44680180-44680780(+)
chr22:44680760-44681360(+)
chr22:44681347-44681947(+)
chr22:44681990-44682590(+)
chr22:44682414-44683014(+)
chr22:44682912-44683512(+)
chr22:44683499-44684099(+)
chr22:44684650-44685250(+)
chr22:44685347-44685947(+)
chr22:44686430-44687030(+)
chr22:44687135-44687735(+)
chr22:44687777-44688377(+)
chr22:44689069-44689669(+)
chr22:44689760-44690360(+)
chr22:44691615-44692215(+)
chr22:44692360-44692960(+)
chr22:44692835-44693435(+)
chr22:44693520-44694120(+)
chr22:44694260-44694860(+)
chr22:44695006-44695606(+)
chr22:44695630-44696230(+)
chr22:44696515-44697115(+)
chr22:44697350-44697950(+)
chr22:44700110-44700710(+)
chr22:44701647-44702247(+)
chr22:44702515-44703115(+)
chr22:44703317-44703917(+)
chr22:44703990-44704590(+)
chr22:44704887-44705487(+)
chr22:44705330-44705930(+)
chr22:44706290-44706890(+)
chr22:44706778-44707378(+)
chr22:44707493-44708093(+)
chr22:44708120-44708720(+)
chr22:44708556-44709156(+)
chr22:44709192-44709792(+)
chr22:44710309-44710909(+)
chr22:44711029-44711629(+)
chr22:44711548-44712148(+)
chr22:44712389-44712989(+)
chr22:44712930-44713530(+)
chr22:44713469-44714069(+)
chr22:44715153-44715753(+)
chr22:44716290-44716890(+)
chr22:44716804-44717404(+)
chr22:44717401-44718001(+)
chr22:44720421-44721021(+)
chr22:44721004-44721604(+)
chr22:44721783-44722383(+)
chr22:44722255-44722855(+)
chr22:44723475-44724075(+)
chr22:44723890-44724490(+)
chr22:44725022-44725622(+)
chr22:44725964-44726564(+)
chr22:44726524-44727124(+)
chr22:44727069-44727669(+)
chr22:44727643-44728243(+)
chr22:44728432-44729032(+)
chr22:44728923-44729523(+)
chr22:44729504-44730104(+)
chr22:44731951-44732551(+)
chr22:44732799-44733399(+)
chr22:44733374-44733974(+)
chr22:44734100-44734700(+)
chr22:44735090-44735690(+)
chr22:44736275-44736875(+)
chr22:44737584-44738184(+)
chr22:44738986-44739586(+)
chr22:44739929-44740529(+)
chr22:44740370-44740970(+)
chr22:44741274-44741874(+)
chr22:44742779-44743379(+)
chr22:44743236-44743836(+)
chr22:44744792-44745392(+)
chr22:44745502-44746102(+)
chr22:44746331-44746931(+)
chr22:44747040-44747640(+)
chr22:44747581-44748181(+)
chr22:44748050-44748650(+)
chr22:44751046-44751646(+)
chr22:44753055-44753655(+)
chr22:44753728-44754328(+)
chr22:44755098-44755698(+)
chr22:44756573-44757173(+)
chr22:44757253-44757853(+)
chr22:44758377-44758977(+)
chr22:44759223-44759823(+)
chr22:44759790-44760390(+)
chr22:44760432-44761032(+)
chr22:44761030-44761630(+)
chr22:44762120-44762720(+)
chr22:44762596-44763196(+)
chr22:44763410-44764010(+)
chr22:44765098-44765698(+)
chr22:44765614-44766214(+)
chr22:44766126-44766726(+)
chr22:44766558-44767158(+)
chr22:44767470-44768070(+)
chr22:44767940-44768540(+)
chr22:44771150-44771750(+)
chr22:44774180-44774780(+)
chr22:44776141-44776741(+)
chr22:44776875-44777475(+)
chr22:44777330-44777930(+)
chr22:44778224-44778824(+)
chr22:44780802-44781402(+)
chr22:44782148-44782748(+)
chr22:44782892-44783492(+)
chr22:44783324-44783924(+)
chr22:44785039-44785639(+)
chr22:44785610-44786210(+)
chr22:44786106-44786706(+)
chr22:44786671-44787271(+)
chr22:44787501-44788101(+)
chr22:44788471-44789071(+)
chr22:44789500-44790100(+)
chr22:44790228-44790828(+)
chr22:44790984-44791584(+)
chr22:44791387-44791987(+)
chr22:44791858-44792458(+)
chr22:44792558-44793158(+)
chr22:44793151-44793751(+)
chr22:44794000-44794600(+)
chr22:44794585-44795185(+)
chr22:44795119-44795719(+)
chr22:44795889-44796489(+)
chr22:44796448-44797048(+)
chr22:44797212-44797812(+)
chr22:44798110-44798710(+)
chr22:44798587-44799187(+)
chr22:44799011-44799611(+)
chr22:44799486-44800086(+)
chr22:44800077-44800677(+)
chr22:44801484-44802084(+)
chr22:44802144-44802744(+)
chr22:44802605-44803205(+)
chr22:44803119-44803719(+)
chr22:44803784-44804384(+)
chr22:44805051-44805651(+)
chr22:44805724-44806324(+)
chr22:44806388-44806988(+)
chr22:44807568-44808168(+)
chr22:44810390-44810990(+)
chr22:44811850-44812450(+)
chr22:44814570-44815170(+)
chr22:44815144-44815744(+)
chr22:44815970-44816570(+)
chr22:44816970-44817570(+)
chr22:44817410-44818010(+)
chr22:44818659-44819259(+)
chr22:44819346-44819946(+)
chr22:44819889-44820489(+)
chr22:44821148-44821748(+)
chr22:44823030-44823630(+)
chr22:44823958-44824558(+)
chr22:44824841-44825441(+)
chr22:44826490-44827090(+)
chr22:44827622-44828222(+)
chr22:44828350-44828950(+)
chr22:44832480-44833080(+)
chr22:44833352-44833952(+)
chr22:44833786-44834386(+)
chr22:44834330-44834930(+)
chr22:44835359-44835959(+)
chr22:44836230-44836830(+)
chr22:44836715-44837315(+)
chr22:44837361-44837961(+)
chr22:44838040-44838640(+)
chr22:44838695-44839295(+)
chr22:44839143-44839743(+)
chr22:44840072-44840672(+)
chr22:44840542-44841142(+)
chr22:44840964-44841564(+)
chr22:44841439-44842039(+)
chr22:44842195-44842795(+)
chr22:44842745-44843345(+)
chr22:44844102-44844702(+)
chr22:44845094-44845694(+)
chr22:44846190-44846790(+)
chr22:44847042-44847642(+)
chr22:44847730-44848330(+)
chr22:44848632-44849232(+)
chr22:44849190-44849790(+)
chr22:44849698-44850298(+)
chr22:44850196-44850796(+)
chr22:44851226-44851826(+)
chr22:44852390-44852990(+)
chr22:44854028-44854628(+)
chr22:44854795-44855395(+)
chr22:44855354-44855954(+)
chr22:44855890-44856490(+)
chr22:44856629-44857229(+)
chr22:44857594-44858194(+)
chr22:44858234-44858834(+)
chr22:44859170-44859770(+)
chr22:44859783-44860383(+)
chr22:44861735-44862335(+)
chr22:44864714-44865314(+)
chr22:44868414-44869014(+)
chr22:44875330-44875930(+)
chr22:44876940-44877540(+)
chr22:44878116-44878716(+)
chr22:44878603-44879203(+)
chr22:44879620-44880220(+)
chr22:44880406-44881006(+)
chr22:44882319-44882919(+)
chr22:44884965-44885565(+)
chr22:44885630-44886230(+)
chr22:44886970-44887570(+)
chr22:44887665-44888265(+)
chr22:44889035-44889635(+)
chr22:44890530-44891130(+)
chr22:44891243-44891843(+)
chr22:44891771-44892371(+)
chr22:44892417-44893017(+)
chr22:44893165-44893765(+)
chr22:44893976-44894576(+)
chr22:44894420-44895020(+)
chr22:44895510-44896110(+)
chr22:44896030-44896630(+)
chr22:44896430-44897030(+)
chr22:44897910-44898510(+)
chr22:44899050-44899650(+)
chr22:44901672-44902272(+)
chr22:44905533-44906133(+)
chr22:44911610-44912210(+)
chr22:44912585-44913185(+)
chr22:44915663-44916263(+)
chr22:44916321-44916921(+)
chr22:44917050-44917650(+)
chr22:44918453-44919053(+)
chr22:44919210-44919810(+)
chr22:44920146-44920746(+)
chr22:44920562-44921162(+)
chr22:44921226-44921826(+)
chr22:44921634-44922234(+)
chr22:44922506-44923106(+)
chr22:44924370-44924970(+)
chr22:44925053-44925653(+)
chr22:44925743-44926343(+)
chr22:44927263-44927863(+)
chr22:44928464-44929064(+)
chr22:44929920-44930520(+)
chr22:44931069-44931669(+)
chr22:44932180-44932780(+)
chr22:44932738-44933338(+)
chr22:44933243-44933843(+)
chr22:44933856-44934456(+)
chr22:44936746-44937346(+)
chr22:44937270-44937870(+)
chr22:44938283-44938883(+)
chr22:44938810-44939410(+)
chr22:44939429-44940029(+)
chr22:44940109-44940709(+)
chr22:44940917-44941517(+)
chr22:44941670-44942270(+)
chr22:44942275-44942875(+)
chr22:44942956-44943556(+)
chr22:44944900-44945500(+)
chr22:44945442-44946042(+)
chr22:44946423-44947023(+)
chr22:44946856-44947456(+)
chr22:44950800-44951400(+)
chr22:44951830-44952430(+)
chr22:44954407-44955007(+)
chr22:44955630-44956230(+)
chr22:44956810-44957410(+)
chr22:44959690-44960290(+)
chr22:44961510-44962110(+)
chr22:44963066-44963666(+)
chr22:44963654-44964254(+)
chr22:44964883-44965483(+)
chr22:44965510-44966110(+)
chr22:44966591-44967191(+)
chr22:44968163-44968763(+)
chr22:44968650-44969250(+)
chr22:44969802-44970402(+)
chr22:44970612-44971212(+)
chr22:44971020-44971620(+)
chr22:44971525-44972125(+)
chr22:44972140-44972740(+)
chr22:44973577-44974177(+)
chr22:44976121-44976721(+)
chr22:44976894-44977494(+)
chr22:44977677-44978277(+)
chr22:44978907-44979507(+)
chr22:44979394-44979994(+)
chr22:44980287-44980887(+)
chr22:44982127-44982727(+)
chr22:44982747-44983347(+)
chr22:44983210-44983810(+)
chr22:44983678-44984278(+)
chr22:44985073-44985673(+)
chr22:44986331-44986931(+)
chr22:44987132-44987732(+)
chr22:44987807-44988407(+)
chr22:44988484-44989084(+)
chr22:44990086-44990686(+)
chr22:44990745-44991345(+)
chr22:44991636-44992236(+)
chr22:44992160-44992760(+)
chr22:44992662-44993262(+)
chr22:44993402-44994002(+)
chr22:44994968-44995568(+)
chr22:44996205-44996805(+)
chr22:44999639-45000239(+)
chr22:45001200-45001800(+)
chr22:45001792-45002392(+)
chr22:45002367-45002967(+)
chr22:45002892-45003492(+)
chr22:45004671-45005271(+)
chr22:45005484-45006084(+)
chr22:45007670-45008270(+)
chr22:45011590-45012190(+)
chr22:45012621-45013221(+)
chr22:45014139-45014739(+)
chr22:45016043-45016643(+)
chr22:45017207-45017807(+)
chr22:45017842-45018442(+)
chr22:45018312-45018912(+)
chr22:45019461-45020061(+)
chr22:45020062-45020662(+)
chr22:45020603-45021203(+)
chr22:45021032-45021632(+)
chr22:45021474-45022074(+)
chr22:45021969-45022569(+)
chr22:45023451-45024051(+)
chr22:45023929-45024529(+)
chr22:45026115-45026715(+)
chr22:45026539-45027139(+)
chr22:45028578-45029178(+)
chr22:45030756-45031356(+)
chr22:45031368-45031968(+)
chr22:45032045-45032645(+)
chr22:45033870-45034470(+)
chr22:45034285-45034885(+)
chr22:45034903-45035503(+)
chr22:45035590-45036190(+)
chr22:45036103-45036703(+)
chr22:45039478-45040078(+)
chr22:45040847-45041447(+)
chr22:45041373-45041973(+)
chr22:45042429-45043029(+)
chr22:45044104-45044704(+)
chr22:45044686-45045286(+)
chr22:45046010-45046610(+)
chr22:45047979-45048579(+)
chr22:45048644-45049244(+)
chr22:45049260-45049860(+)
chr22:45053875-45054475(+)
chr22:45054291-45054891(+)
chr22:45054909-45055509(+)
chr22:45055941-45056541(+)
chr22:45056734-45057334(+)
chr22:45057410-45058010(+)
chr22:45057930-45058530(+)
chr22:45059295-45059895(+)
chr22:45059949-45060549(+)
chr22:45060877-45061477(+)
chr22:45061907-45062507(+)
chr22:45063095-45063695(+)
chr22:45063606-45064206(+)
chr22:45064060-45064660(+)
chr22:45064829-45065429(+)
chr22:45065428-45066028(+)
chr22:45065889-45066489(+)
chr22:45066407-45067007(+)
chr22:45067513-45068113(+)
chr22:45069830-45070430(+)
chr22:45071087-45071687(+)
chr22:45072534-45073134(+)
chr22:45075000-45075600(+)
chr22:45076362-45076962(+)
chr22:45077500-45078100(+)
chr22:45078366-45078966(+)
chr22:45078990-45079590(+)
chr22:45079475-45080075(+)
chr22:45080498-45081098(+)
chr22:45081168-45081768(+)
chr22:45081655-45082255(+)
chr22:45082698-45083298(+)
chr22:45084948-45085548(+)
chr22:45085870-45086470(+)
chr22:45086628-45087228(+)
chr22:45087608-45088208(+)
chr22:45088064-45088664(+)
chr22:45089049-45089649(+)
chr22:45089592-45090192(+)
chr22:45090430-45091030(+)
chr22:45090960-45091560(+)
chr22:45093182-45093782(+)
chr22:45093672-45094272(+)
chr22:45094611-45095211(+)
chr22:45095355-45095955(+)
chr22:45096165-45096765(+)
chr22:45097141-45097741(+)
chr22:45097668-45098268(+)
chr22:45098567-45099167(+)
chr22:45099118-45099718(+)
chr22:45099903-45100503(+)
chr22:45100620-45101220(+)
chr22:45101975-45102575(+)
chr22:45102955-45103555(+)
chr22:45103549-45104149(+)
chr22:45104038-45104638(+)
chr22:45104829-45105429(+)
chr22:45106332-45106932(+)
chr22:45106801-45107401(+)
chr22:45107386-45107986(+)
chr22:45107844-45108444(+)
chr22:45108684-45109284(+)
chr22:45110199-45110799(+)
chr22:45110630-45111230(+)
chr22:45111217-45111817(+)
chr22:45114263-45114863(+)
chr22:45115386-45115986(+)
chr22:45116966-45117566(+)
chr22:45117466-45118066(+)
chr22:45118315-45118915(+)
chr22:45119565-45120165(+)
chr22:45120237-45120837(+)
chr22:45120921-45121521(+)
chr22:45122034-45122634(+)
chr22:45122711-45123311(+)
chr22:45123910-45124510(+)
chr22:45124632-45125232(+)
chr22:45125381-45125981(+)
chr22:45125805-45126405(+)
chr22:45127014-45127614(+)
chr22:45127588-45128188(+)
chr22:45129095-45129695(+)
chr22:45130050-45130650(+)
chr22:45130466-45131066(+)
chr22:45131010-45131610(+)
chr22:45131603-45132203(+)
chr22:45132780-45133380(+)
chr22:45133256-45133856(+)
chr22:45133708-45134308(+)
chr22:45134170-45134770(+)
chr22:45135448-45136048(+)
chr22:45137768-45138368(+)
chr22:45139582-45140182(+)
chr22:45140179-45140779(+)
chr22:45140619-45141219(+)
chr22:45142004-45142604(+)
chr22:45142741-45143341(+)
chr22:45143550-45144150(+)
chr22:45144850-45145450(+)
chr22:45145350-45145950(+)
chr22:45147735-45148335(+)
chr22:45148253-45148853(+)
chr22:45149445-45150045(+)
chr22:45150278-45150878(+)
chr22:45150786-45151386(+)
chr22:45151281-45151881(+)
chr22:45151752-45152352(+)
chr22:45154143-45154743(+)
chr22:45154682-45155282(+)
chr22:45155282-45155882(+)
chr22:45156190-45156790(+)
chr22:45157200-45157800(+)
chr22:45160665-45161265(+)
chr22:45161321-45161921(+)
chr22:45161868-45162468(+)
chr22:45162592-45163192(+)
chr22:45165421-45166021(+)
chr22:45165895-45166495(+)
chr22:45167528-45168128(+)
chr22:45168250-45168850(+)
chr22:45168898-45169498(+)
chr22:45171601-45172201(+)
chr22:45172380-45172980(+)
chr22:45172957-45173557(+)
chr22:45174443-45175043(+)
chr22:45176813-45177413(+)
chr22:45178180-45178780(+)
chr22:45179280-45179880(+)
chr22:45180190-45180790(+)
chr22:45180614-45181214(+)
chr22:45181362-45181962(+)
chr22:45182032-45182632(+)
chr22:45189108-45189708(+)
chr22:45189737-45190337(+)
chr22:45190755-45191355(+)
chr22:45191514-45192114(+)
chr22:45192100-45192700(+)
chr22:45192734-45193334(+)
chr22:45193166-45193766(+)
chr22:45194213-45194813(+)
chr22:45194981-45195581(+)
chr22:45195415-45196015(+)
chr22:45196027-45196627(+)
chr22:45196459-45197059(+)
chr22:45197215-45197815(+)
chr22:45197877-45198477(+)
chr22:45198295-45198895(+)
chr22:45198750-45199350(+)
chr22:45199151-45199751(+)
chr22:45200173-45200773(+)
chr22:45200691-45201291(+)
chr22:45201440-45202040(+)
chr22:45202070-45202670(+)
chr22:45202982-45203582(+)
chr22:45204076-45204676(+)
chr22:45205050-45205650(+)
chr22:45207323-45207923(+)
chr22:45207818-45208418(+)
chr22:45210389-45210989(+)
chr22:45210883-45211483(+)
chr22:45211939-45212539(+)
chr22:45212990-45213590(+)
chr22:45215673-45216273(+)
chr22:45216382-45216982(+)
chr22:45217310-45217910(+)
chr22:45217848-45218448(+)
chr22:45218330-45218930(+)
chr22:45219570-45220170(+)
chr22:45221321-45221921(+)
chr22:45222496-45223096(+)
chr22:45223903-45224503(+)
chr22:45224460-45225060(+)
chr22:45225150-45225750(+)
chr22:45233197-45233797(+)
chr22:45234424-45235024(+)
chr22:45234868-45235468(+)
chr22:45235530-45236130(+)
chr22:45236134-45236734(+)
chr22:45236594-45237194(+)
chr22:45238332-45238932(+)
chr22:45241957-45242557(+)
chr22:45242579-45243179(+)
chr22:45243170-45243770(+)
chr22:45244080-45244680(+)
chr22:45244741-45245341(+)
chr22:45245385-45245985(+)
chr22:45246751-45247351(+)
chr22:45249785-45250385(+)
chr22:45250680-45251280(+)
chr22:45251633-45252233(+)
chr22:45253273-45253873(+)
chr22:45253701-45254301(+)
chr22:45254446-45255046(+)
chr22:45255411-45256011(+)
chr22:45256109-45256709(+)
chr22:45257080-45257680(+)
chr22:45257507-45258107(+)
chr22:45259060-45259660(+)
chr22:45259760-45260360(+)
chr22:45261001-45261601(+)
chr22:45262359-45262959(+)
chr22:45263518-45264118(+)
chr22:45264432-45265032(+)
chr22:45264975-45265575(+)
chr22:45265815-45266415(+)
chr22:45272510-45273110(+)
chr22:45274608-45275208(+)
chr22:45275610-45276210(+)
chr22:45276163-45276763(+)
chr22:45277010-45277610(+)
chr22:45277555-45278155(+)
chr22:45278374-45278974(+)
chr22:45280678-45281278(+)
chr22:45281320-45281920(+)
chr22:45283730-45284330(+)
chr22:45284388-45284988(+)
chr22:45285357-45285957(+)
chr22:45286192-45286792(+)
chr22:45286820-45287420(+)
chr22:45287394-45287994(+)
chr22:45287994-45288594(+)
chr22:45288410-45289010(+)
chr22:45289267-45289867(+)
chr22:45290498-45291098(+)
chr22:45291291-45291891(+)
chr22:45291770-45292370(+)
chr22:45293080-45293680(+)
chr22:45293810-45294410(+)
chr22:45297082-45297682(+)
chr22:45298750-45299350(+)
chr22:45300205-45300805(+)
chr22:45300610-45301210(+)
chr22:45302596-45303196(+)
chr22:45306990-45307590(+)
chr22:45308967-45309567(+)
chr22:45309740-45310340(+)
chr22:45310310-45310910(+)
chr22:45311137-45311737(+)
chr22:45312621-45313221(+)
chr22:45313325-45313925(+)
chr22:45314160-45314760(+)
chr22:45315482-45316082(+)
chr22:45316001-45316601(+)
chr22:45316726-45317326(+)
chr22:45317170-45317770(+)
chr22:45319065-45319665(+)
chr22:45319660-45320260(+)
chr22:45320509-45321109(+)
chr22:45321644-45322244(+)
chr22:45322295-45322895(+)
chr22:45323479-45324079(+)
chr22:45324715-45325315(+)
chr22:45326099-45326699(+)
chr22:45326940-45327540(+)
chr22:45327370-45327970(+)
chr22:45327973-45328573(+)
chr22:45329484-45330084(+)
chr22:45330052-45330652(+)
chr22:45331672-45332272(+)
chr22:45332909-45333509(+)
chr22:45333410-45334010(+)
chr22:45334746-45335346(+)
chr22:45335483-45336083(+)
chr22:45335948-45336548(+)
chr22:45336900-45337500(+)
chr22:45337728-45338328(+)
chr22:45338181-45338781(+)
chr22:45338901-45339501(+)
chr22:45340793-45341393(+)
chr22:45341666-45342266(+)
chr22:45342261-45342861(+)
chr22:45342949-45343549(+)
chr22:45343541-45344141(+)
chr22:45345370-45345970(+)
chr22:45346030-45346630(+)
chr22:45346550-45347150(+)
chr22:45348581-45349181(+)
chr22:45349038-45349638(+)
chr22:45349819-45350419(+)
chr22:45350756-45351356(+)
chr22:45351407-45352007(+)
chr22:45352629-45353229(+)
chr22:45353050-45353650(+)
chr22:45353898-45354498(+)
chr22:45355237-45355837(+)
chr22:45355665-45356265(+)
chr22:45358030-45358630(+)
chr22:45358648-45359248(+)
chr22:45359454-45360054(+)
chr22:45360068-45360668(+)
chr22:45360726-45361326(+)
chr22:45361369-45361969(+)
chr22:45362215-45362815(+)
chr22:45363457-45364057(+)
chr22:45364531-45365131(+)
chr22:45365938-45366538(+)
chr22:45367416-45368016(+)
chr22:45368065-45368665(+)
chr22:45368505-45369105(+)
chr22:45371323-45371923(+)
chr22:45372043-45372643(+)
chr22:45374726-45375326(+)
chr22:45375880-45376480(+)
chr22:45376584-45377184(+)
chr22:45377666-45378266(+)
chr22:45378346-45378946(+)
chr22:45379204-45379804(+)
chr22:45380570-45381170(+)
chr22:45381630-45382230(+)
chr22:45382687-45383287(+)
chr22:45384458-45385058(+)
chr22:45385784-45386384(+)
chr22:45386600-45387200(+)
chr22:45387085-45387685(+)
chr22:45387783-45388383(+)
chr22:45388321-45388921(+)
chr22:45388937-45389537(+)
chr22:45389602-45390202(+)
chr22:45390314-45390914(+)
chr22:45390780-45391380(+)
chr22:45391538-45392138(+)
chr22:45392795-45393395(+)
chr22:45393416-45394016(+)
chr22:45395000-45395600(+)
chr22:45395582-45396182(+)
chr22:45396646-45397246(+)
chr22:45398164-45398764(+)
chr22:45398901-45399501(+)
chr22:45400011-45400611(+)
chr22:45401582-45402182(+)
chr22:45402064-45402664(+)
chr22:45402699-45403299(+)
chr22:45403338-45403938(+)
chr22:45403949-45404549(+)
chr22:45404579-45405179(+)
chr22:45405088-45405688(+)
chr22:45405600-45406200(+)
chr22:45406052-45406652(+)
chr22:45407602-45408202(+)
chr22:45408637-45409237(+)
chr22:45410334-45410934(+)
chr22:45413730-45414330(+)
chr22:45414800-45415400(+)
chr22:45416087-45416687(+)
chr22:45419092-45419692(+)
chr22:45419500-45420100(+)
chr22:45422325-45422925(+)
chr22:45424290-45424890(+)
chr22:45425310-45425910(+)
chr22:45427030-45427630(+)
chr22:45427446-45428046(+)
chr22:45428050-45428650(+)
chr22:45428850-45429450(+)
chr22:45431905-45432505(+)
chr22:45432630-45433230(+)
chr22:45434897-45435497(+)
chr22:45436939-45437539(+)
chr22:45437452-45438052(+)
chr22:45439022-45439622(+)
chr22:45440077-45440677(+)
chr22:45440999-45441599(+)
chr22:45443094-45443694(+)
chr22:45445287-45445887(+)
chr22:45446173-45446773(+)
chr22:45446778-45447378(+)
chr22:45447282-45447882(+)
chr22:45448347-45448947(+)
chr22:45448872-45449472(+)
chr22:45449390-45449990(+)
chr22:45450238-45450838(+)
chr22:45451430-45452030(+)
chr22:45452194-45452794(+)
chr22:45453350-45453950(+)
chr22:45454129-45454729(+)
chr22:45455057-45455657(+)
chr22:45456067-45456667(+)
chr22:45457100-45457700(+)
chr22:45457602-45458202(+)
chr22:45458440-45459040(+)
chr22:45459821-45460421(+)
chr22:45460350-45460950(+)
chr22:45461530-45462130(+)
chr22:45462290-45462890(+)
chr22:45463023-45463623(+)
chr22:45463537-45464137(+)
chr22:45464116-45464716(+)
chr22:45465750-45466350(+)
chr22:45466445-45467045(+)
chr22:45467470-45468070(+)
chr22:45468066-45468666(+)
chr22:45468675-45469275(+)
chr22:45470770-45471370(+)
chr22:45472266-45472866(+)
chr22:45473053-45473653(+)
chr22:45473722-45474322(+)
chr22:45475711-45476311(+)
chr22:45476189-45476789(+)
chr22:45477298-45477898(+)
chr22:45477969-45478569(+)
chr22:45478545-45479145(+)
chr22:45479726-45480326(+)
chr22:45480970-45481570(+)
chr22:45482008-45482608(+)
chr22:45483583-45484183(+)
chr22:45484366-45484966(+)
chr22:45486288-45486888(+)
chr22:45487107-45487707(+)
chr22:45488143-45488743(+)
chr22:45489507-45490107(+)
chr22:45490501-45491101(+)
chr22:45492025-45492625(+)
chr22:45492726-45493326(+)
chr22:45496088-45496688(+)
chr22:45497633-45498233(+)
chr22:45498621-45499221(+)
chr22:45499567-45500167(+)
chr22:45501128-45501728(+)
chr22:45501975-45502575(+)
chr22:45503149-45503749(+)
chr22:45505730-45506330(+)
chr22:45508076-45508676(+)
chr22:45513330-45513930(+)
chr22:45514189-45514789(+)
chr22:45516254-45516854(+)
chr22:45516665-45517265(+)
chr22:45520094-45520694(+)
chr22:45520926-45521526(+)
chr22:45522760-45523360(+)
chr22:45523659-45524259(+)
chr22:45524829-45525429(+)
chr22:45525623-45526223(+)
chr22:45526602-45527202(+)
chr22:45527543-45528143(+)
chr22:45531573-45532173(+)
chr22:45532480-45533080(+)
chr22:45533470-45534070(+)
chr22:45535674-45536274(+)
chr22:45540765-45541365(+)
chr22:45545427-45546027(+)
chr22:45545875-45546475(+)
chr22:45546573-45547173(+)
chr22:45547274-45547874(+)
chr22:45548782-45549382(+)
chr22:45550206-45550806(+)
chr22:45550720-45551320(+)
chr22:45551275-45551875(+)
chr22:45552710-45553310(+)
chr22:45553627-45554227(+)
chr22:45554683-45555283(+)
chr22:45555458-45556058(+)
chr22:45556313-45556913(+)
chr22:45557117-45557717(+)
chr22:45557639-45558239(+)
chr22:45558352-45558952(+)
chr22:45558876-45559476(+)
chr22:45559490-45560090(+)
chr22:45560022-45560622(+)
chr22:45560501-45561101(+)
chr22:45560922-45561522(+)
chr22:45561610-45562210(+)
chr22:45562240-45562840(+)
chr22:45562786-45563386(+)
chr22:45565371-45565971(+)
chr22:45565791-45566391(+)
chr22:45567630-45568230(+)
chr22:45568653-45569253(+)
chr22:45569140-45569740(+)
chr22:45574137-45574737(+)
chr22:45575042-45575642(+)
chr22:45575529-45576129(+)
chr22:45576089-45576689(+)
chr22:45577137-45577737(+)
chr22:45577572-45578172(+)
chr22:45578820-45579420(+)
chr22:45580178-45580778(+)
chr22:45581792-45582392(+)
chr22:45584454-45585054(+)
chr22:45585230-45585830(+)
chr22:45586186-45586786(+)
chr22:45586970-45587570(+)
chr22:45587570-45588170(+)
chr22:45587973-45588573(+)
chr22:45588507-45589107(+)
chr22:45589313-45589913(+)
chr22:45590335-45590935(+)
chr22:45590830-45591430(+)
chr22:45591649-45592249(+)
chr22:45592115-45592715(+)
chr22:45592736-45593336(+)
chr22:45593185-45593785(+)
chr22:45593728-45594328(+)
chr22:45594180-45594780(+)
chr22:45594917-45595517(+)
chr22:45595738-45596338(+)
chr22:45596723-45597323(+)
chr22:45597458-45598058(+)
chr22:45598144-45598744(+)
chr22:45599384-45599984(+)
chr22:45600113-45600713(+)
chr22:45600622-45601222(+)
chr22:45602070-45602670(+)
chr22:45602998-45603598(+)
chr22:45603881-45604481(+)
chr22:45604846-45605446(+)
chr22:45605254-45605854(+)
chr22:45605670-45606270(+)
chr22:45606195-45606795(+)
chr22:45606837-45607437(+)
chr22:45607244-45607844(+)
chr22:45608025-45608625(+)
chr22:45608710-45609310(+)
chr22:45609129-45609729(+)
chr22:45612283-45612883(+)
chr22:45613110-45613710(+)
chr22:45613595-45614195(+)
chr22:45614359-45614959(+)
chr22:45614790-45615390(+)
chr22:45618644-45619244(+)
chr22:45619114-45619714(+)
chr22:45620053-45620653(+)
chr22:45620668-45621268(+)
chr22:45621745-45622345(+)
chr22:45622422-45623022(+)
chr22:45623416-45624016(+)
chr22:45624651-45625251(+)
chr22:45625936-45626536(+)
chr22:45627070-45627670(+)
chr22:45628346-45628946(+)
chr22:45629135-45629735(+)
chr22:45629569-45630169(+)
chr22:45630013-45630613(+)
chr22:45630470-45631070(+)
chr22:45631045-45631645(+)
chr22:45631677-45632277(+)
chr22:45632311-45632911(+)
chr22:45632954-45633554(+)
chr22:45633381-45633981(+)
chr22:45634479-45635079(+)
chr22:45635215-45635815(+)
chr22:45636082-45636682(+)
chr22:45636671-45637271(+)
chr22:45637137-45637737(+)
chr22:45638592-45639192(+)
chr22:45639610-45640210(+)
chr22:45640853-45641453(+)
chr22:45642080-45642680(+)
chr22:45642664-45643264(+)
chr22:45644183-45644783(+)
chr22:45645014-45645614(+)
chr22:45645528-45646128(+)
chr22:45647616-45648216(+)
chr22:45649063-45649663(+)
chr22:45650748-45651348(+)
chr22:45655662-45656262(+)
chr22:45657190-45657790(+)
chr22:45657879-45658479(+)
chr22:45659003-45659603(+)
chr22:45659521-45660121(+)
chr22:45661318-45661918(+)
chr22:45662479-45663079(+)
chr22:45663952-45664552(+)
chr22:45664673-45665273(+)
chr22:45665155-45665755(+)
chr22:45666020-45666620(+)
chr22:45666675-45667275(+)
chr22:45667623-45668223(+)
chr22:45668240-45668840(+)
chr22:45669295-45669895(+)
chr22:45670602-45671202(+)
chr22:45674215-45674815(+)
chr22:45675037-45675637(+)
chr22:45675608-45676208(+)
chr22:45676323-45676923(+)
chr22:45678125-45678725(+)
chr22:45680483-45681083(+)
chr22:45681035-45681635(+)
chr22:45681545-45682145(+)
chr22:45682063-45682663(+)
chr22:45682657-45683257(+)
chr22:45683718-45684318(+)
chr22:45684331-45684931(+)
chr22:45685495-45686095(+)
chr22:45686445-45687045(+)
chr22:45687726-45688326(+)
chr22:45688930-45689530(+)
chr22:45689851-45690451(+)
chr22:45692429-45693029(+)
chr22:45694745-45695345(+)
chr22:45696485-45697085(+)
chr22:45697783-45698383(+)
chr22:45698581-45699181(+)
chr22:45699730-45700330(+)
chr22:45700777-45701377(+)
chr22:45701465-45702065(+)
chr22:45702230-45702830(+)
chr22:45702670-45703270(+)
chr22:45703245-45703845(+)
chr22:45704558-45705158(+)
chr22:45705374-45705974(+)
chr22:45706218-45706818(+)
chr22:45706897-45707497(+)
chr22:45707575-45708175(+)
chr22:45708654-45709254(+)
chr22:45709274-45709874(+)
chr22:45709851-45710451(+)
chr22:45710496-45711096(+)
chr22:45711540-45712140(+)
chr22:45712380-45712980(+)
chr22:45713417-45714017(+)
chr22:45714054-45714654(+)
chr22:45715059-45715659(+)
chr22:45715828-45716428(+)
chr22:45716339-45716939(+)
chr22:45717598-45718198(+)
chr22:45719550-45720150(+)
chr22:45720044-45720644(+)
chr22:45721760-45722360(+)
chr22:45723689-45724289(+)
chr22:45724636-45725236(+)
chr22:45725348-45725948(+)
chr22:45726357-45726957(+)
chr22:45728035-45728635(+)
chr22:45729833-45730433(+)
chr22:45730339-45730939(+)
chr22:45730798-45731398(+)
chr22:45731240-45731840(+)
chr22:45731770-45732370(+)
chr22:45732370-45732970(+)
chr22:45732852-45733452(+)
chr22:45735273-45735873(+)
chr22:45736010-45736610(+)
chr22:45737246-45737846(+)
chr22:45739693-45740293(+)
chr22:45740107-45740707(+)
chr22:45741110-45741710(+)
chr22:45744235-45744835(+)
chr22:45745680-45746280(+)
chr22:45746350-45746950(+)
chr22:45746946-45747546(+)
chr22:45747738-45748338(+)
chr22:45748496-45749096(+)
chr22:45749630-45750230(+)
chr22:45752823-45753423(+)
chr22:45753883-45754483(+)
chr22:45756450-45757050(+)
chr22:45760197-45760797(+)
chr22:45762540-45763140(+)
chr22:45763050-45763650(+)
chr22:45765978-45766578(+)
chr22:45771810-45772410(+)
chr22:45772513-45773113(+)
chr22:45782390-45782990(+)
chr22:45789690-45790290(+)
chr22:45791974-45792574(+)
chr22:45792390-45792990(+)
chr22:45793169-45793769(+)
chr22:45793757-45794357(+)
chr22:45794970-45795570(+)
chr22:45795605-45796205(+)
chr22:45797090-45797690(+)
chr22:45798367-45798967(+)
chr22:45803085-45803685(+)
chr22:45805630-45806230(+)
chr22:45809270-45809870(+)
chr22:45809721-45810321(+)
chr22:45810507-45811107(+)
chr22:45811130-45811730(+)
chr22:45814130-45814730(+)
chr22:45814540-45815140(+)
chr22:45814990-45815590(+)
chr22:45815820-45816420(+)
chr22:45816335-45816935(+)
chr22:45817512-45818112(+)
chr22:45818290-45818890(+)
chr22:45819150-45819750(+)
chr22:45819578-45820178(+)
chr22:45820061-45820661(+)
chr22:45820839-45821439(+)
chr22:45821275-45821875(+)
chr22:45821830-45822430(+)
chr22:45822415-45823015(+)
chr22:45823310-45823910(+)
chr22:45823810-45824410(+)
chr22:45824310-45824910(+)
chr22:45824893-45825493(+)
chr22:45825680-45826280(+)
chr22:45826396-45826996(+)
chr22:45828223-45828823(+)
chr22:45829155-45829755(+)
chr22:45829842-45830442(+)
chr22:45830458-45831058(+)
chr22:45831422-45832022(+)
chr22:45832010-45832610(+)
chr22:45832778-45833378(+)
chr22:45834129-45834729(+)
chr22:45836437-45837037(+)
chr22:45836945-45837545(+)
chr22:45837918-45838518(+)
chr22:45839865-45840465(+)
chr22:45840995-45841595(+)
chr22:45842038-45842638(+)
chr22:45843290-45843890(+)
chr22:45844203-45844803(+)
chr22:45846128-45846728(+)
chr22:45846946-45847546(+)
chr22:45847753-45848353(+)
chr22:45848266-45848866(+)
chr22:45848761-45849361(+)
chr22:45849535-45850135(+)
chr22:45850037-45850637(+)
chr22:45850802-45851402(+)
chr22:45851370-45851970(+)
chr22:45856094-45856694(+)
chr22:45856830-45857430(+)
chr22:45857490-45858090(+)
chr22:45858020-45858620(+)
chr22:45860420-45861020(+)
chr22:45861443-45862043(+)
chr22:45864111-45864711(+)
chr22:45864642-45865242(+)
chr22:45865060-45865660(+)
chr22:45865479-45866079(+)
chr22:45866132-45866732(+)
chr22:45866638-45867238(+)
chr22:45867562-45868162(+)
chr22:45868234-45868834(+)
chr22:45869431-45870031(+)
chr22:45869978-45870578(+)
chr22:45870730-45871330(+)
chr22:45871259-45871859(+)
chr22:45872618-45873218(+)
chr22:45873151-45873751(+)
chr22:45874039-45874639(+)
chr22:45876470-45877070(+)
chr22:45877394-45877994(+)
chr22:45877955-45878555(+)
chr22:45879787-45880387(+)
chr22:45881049-45881649(+)
chr22:45883104-45883704(+)
chr22:45886638-45887238(+)
chr22:45887759-45888359(+)
chr22:45889083-45889683(+)
chr22:45892278-45892878(+)
chr22:45893366-45893966(+)
chr22:45894750-45895350(+)
chr22:45895476-45896076(+)
chr22:45896342-45896942(+)
chr22:45897762-45898362(+)
chr22:45898294-45898894(+)
chr22:45898993-45899593(+)
chr22:45899587-45900187(+)
chr22:45900207-45900807(+)
chr22:45900724-45901324(+)
chr22:45902190-45902790(+)
chr22:45902643-45903243(+)
chr22:45903623-45904223(+)
chr22:45904390-45904990(+)
chr22:45904915-45905515(+)
chr22:45906391-45906991(+)
chr22:45907700-45908300(+)
chr22:45908523-45909123(+)
chr22:45910170-45910770(+)
chr22:45910833-45911433(+)
chr22:45911456-45912056(+)
chr22:45911902-45912502(+)
chr22:45912627-45913227(+)
chr22:45913350-45913950(+)
chr22:45914292-45914892(+)
chr22:45916895-45917495(+)
chr22:45917890-45918490(+)
chr22:45918420-45919020(+)
chr22:45918841-45919441(+)
chr22:45919845-45920445(+)
chr22:45921408-45922008(+)
chr22:45922035-45922635(+)
chr22:45922653-45923253(+)
chr22:45923708-45924308(+)
chr22:45924823-45925423(+)
chr22:45925786-45926386(+)
chr22:45927263-45927863(+)
chr22:45927761-45928361(+)
chr22:45928706-45929306(+)
chr22:45929534-45930134(+)
chr22:45930095-45930695(+)
chr22:45930525-45931125(+)
chr22:45930962-45931562(+)
chr22:45932853-45933453(+)
chr22:45933494-45934094(+)
chr22:45934003-45934603(+)
chr22:45934561-45935161(+)
chr22:45935859-45936459(+)
chr22:45936523-45937123(+)
chr22:45937680-45938280(+)
chr22:45938509-45939109(+)
chr22:45939538-45940138(+)
chr22:45940258-45940858(+)
chr22:45941381-45941981(+)
chr22:45942438-45943038(+)
chr22:45944984-45945584(+)
chr22:45945528-45946128(+)
chr22:45946223-45946823(+)
chr22:45947269-45947869(+)
chr22:45947836-45948436(+)
chr22:45948301-45948901(+)
chr22:45949080-45949680(+)
chr22:45949519-45950119(+)
chr22:45950506-45951106(+)
chr22:45953270-45953870(+)
chr22:45953698-45954298(+)
chr22:45958350-45958950(+)
chr22:45958774-45959374(+)
chr22:45959794-45960394(+)
chr22:45960378-45960978(+)
chr22:45961767-45962367(+)
chr22:45964470-45965070(+)
chr22:45966890-45967490(+)
chr22:45968213-45968813(+)
chr22:45969373-45969973(+)
chr22:45970060-45970660(+)
chr22:45971613-45972213(+)
chr22:45972175-45972775(+)
chr22:45972824-45973424(+)
chr22:45973330-45973930(+)
chr22:45973782-45974382(+)
chr22:45974635-45975235(+)
chr22:45975098-45975698(+)
chr22:45976314-45976914(+)
chr22:45976907-45977507(+)
chr22:45978192-45978792(+)
chr22:45978773-45979373(+)
chr22:45979255-45979855(+)
chr22:45979865-45980465(+)
chr22:45980570-45981170(+)
chr22:45981108-45981708(+)
chr22:45981706-45982306(+)
chr22:45982484-45983084(+)
chr22:45983074-45983674(+)
chr22:45983619-45984219(+)
chr22:45984210-45984810(+)
chr22:45985272-45985872(+)
chr22:45986543-45987143(+)
chr22:45987335-45987935(+)
chr22:45988602-45989202(+)
chr22:45989730-45990330(+)
chr22:45990775-45991375(+)
chr22:45992275-45992875(+)
chr22:45993364-45993964(+)
chr22:45994282-45994882(+)
chr22:45994733-45995333(+)
chr22:45995591-45996191(+)
chr22:45996527-45997127(+)
chr22:45996973-45997573(+)
chr22:45997922-45998522(+)
chr22:45998560-45999160(+)
chr22:45999322-45999922(+)
chr22:46000013-46000613(+)
chr22:46001047-46001647(+)
chr22:46001843-46002443(+)
chr22:46002479-46003079(+)
chr22:46003852-46004452(+)
chr22:46004581-46005181(+)
chr22:46005280-46005880(+)
chr22:46006100-46006700(+)
chr22:46008158-46008758(+)
chr22:46008708-46009308(+)
chr22:46010142-46010742(+)
chr22:46011120-46011720(+)
chr22:46012133-46012733(+)
chr22:46013997-46014597(+)
chr22:46014436-46015036(+)
chr22:46015675-46016275(+)
chr22:46016487-46017087(+)
chr22:46022131-46022731(+)
chr22:46023453-46024053(+)
chr22:46024293-46024893(+)
chr22:46025291-46025891(+)
chr22:46026230-46026830(+)
chr22:46026923-46027523(+)
chr22:46027970-46028570(+)
chr22:46028634-46029234(+)
chr22:46029270-46029870(+)
chr22:46031860-46032460(+)
chr22:46032470-46033070(+)
chr22:46033650-46034250(+)
chr22:46034129-46034729(+)
chr22:46034747-46035347(+)
chr22:46035475-46036075(+)
chr22:46036093-46036693(+)
chr22:46036802-46037402(+)
chr22:46038770-46039370(+)
chr22:46039315-46039915(+)
chr22:46040761-46041361(+)
chr22:46041368-46041968(+)
chr22:46041823-46042423(+)
chr22:46042797-46043397(+)
chr22:46043501-46044101(+)
chr22:46044015-46044615(+)
chr22:46044488-46045088(+)
chr22:46048798-46049398(+)
chr22:46052364-46052964(+)
chr22:46053472-46054072(+)
chr22:46059979-46060579(+)
chr22:46063270-46063870(+)
chr22:46064930-46065530(+)
chr22:46065532-46066132(+)
chr22:46066059-46066659(+)
chr22:46066802-46067402(+)
chr22:46067479-46068079(+)
chr22:46068006-46068606(+)
chr22:46068437-46069037(+)
chr22:46068914-46069514(+)
chr22:46069521-46070121(+)
chr22:46070180-46070780(+)
chr22:46071255-46071855(+)
chr22:46072850-46073450(+)
chr22:46074310-46074910(+)
chr22:46074770-46075370(+)
chr22:46075220-46075820(+)
chr22:46076633-46077233(+)
chr22:46077111-46077711(+)
chr22:46077842-46078442(+)
chr22:46078421-46079021(+)
chr22:46079037-46079637(+)
chr22:46079860-46080460(+)
chr22:46081143-46081743(+)
chr22:46081844-46082444(+)
chr22:46082665-46083265(+)
chr22:46083883-46084483(+)
chr22:46084420-46085020(+)
chr22:46084983-46085583(+)
chr22:46086520-46087120(+)
chr22:46087115-46087715(+)
chr22:46087610-46088210(+)
chr22:46088323-46088923(+)
chr22:46089620-46090220(+)
chr22:46091993-46092593(+)
chr22:46096670-46097270(+)
chr22:46098710-46099310(+)
chr22:46099534-46100134(+)
chr22:46100430-46101030(+)
chr22:46101490-46102090(+)
chr22:46103435-46104035(+)
chr22:46105091-46105691(+)
chr22:46105667-46106267(+)
chr22:46107892-46108492(+)
chr22:46112190-46112790(+)
chr22:46112650-46113250(+)
chr22:46113561-46114161(+)
chr22:46114233-46114833(+)
chr22:46115770-46116370(+)
chr22:46116727-46117327(+)
chr22:46117738-46118338(+)
chr22:46118916-46119516(+)
chr22:46119950-46120550(+)
chr22:46121854-46122454(+)
chr22:46125130-46125730(+)
chr22:46126775-46127375(+)
chr22:46127404-46128004(+)
chr22:46127856-46128456(+)
chr22:46131190-46131790(+)
chr22:46132070-46132670(+)
chr22:46134063-46134663(+)
chr22:46134710-46135310(+)
chr22:46136006-46136606(+)
chr22:46137670-46138270(+)
chr22:46138680-46139280(+)
chr22:46139404-46140004(+)
chr22:46139810-46140410(+)
chr22:46140430-46141030(+)
chr22:46142410-46143010(+)
chr22:46147860-46148460(+)
chr22:46150582-46151182(+)
chr22:46151647-46152247(+)
chr22:46152376-46152976(+)
chr22:46152874-46153474(+)
chr22:46153730-46154330(+)
chr22:46154384-46154984(+)
chr22:46156611-46157211(+)
chr22:46158487-46159087(+)
chr22:46159098-46159698(+)
chr22:46159881-46160481(+)
chr22:46164258-46164858(+)
chr22:46165433-46166033(+)
chr22:46166110-46166710(+)
chr22:46167680-46168280(+)
chr22:46168546-46169146(+)
chr22:46169806-46170406(+)
chr22:46170831-46171431(+)
chr22:46171363-46171963(+)
chr22:46172214-46172814(+)
chr22:46172822-46173422(+)
chr22:46173271-46173871(+)
chr22:46176508-46177108(+)
chr22:46177190-46177790(+)
chr22:46177722-46178322(+)
chr22:46178754-46179354(+)
chr22:46179319-46179919(+)
chr22:46180232-46180832(+)
chr22:46180652-46181252(+)
chr22:46181260-46181860(+)
chr22:46181916-46182516(+)
chr22:46182484-46183084(+)
chr22:46183030-46183630(+)
chr22:46183543-46184143(+)
chr22:46184306-46184906(+)
chr22:46184750-46185350(+)
chr22:46185355-46185955(+)
chr22:46186190-46186790(+)
chr22:46188350-46188950(+)
chr22:46189230-46189830(+)
chr22:46189650-46190250(+)
chr22:46190407-46191007(+)
chr22:46191743-46192343(+)
chr22:46194210-46194810(+)
chr22:46195067-46195667(+)
chr22:46195930-46196530(+)
chr22:46196970-46197570(+)
chr22:46197690-46198290(+)
chr22:46200057-46200657(+)
chr22:46200696-46201296(+)
chr22:46201219-46201819(+)
chr22:46201670-46202270(+)
chr22:46203194-46203794(+)
chr22:46205210-46205810(+)
chr22:46205730-46206330(+)
chr22:46207290-46207890(+)
chr22:46208734-46209334(+)
chr22:46209954-46210554(+)
chr22:46212540-46213140(+)
chr22:46213865-46214465(+)
chr22:46214463-46215063(+)
chr22:46215110-46215710(+)
chr22:46217510-46218110(+)
chr22:46218000-46218600(+)
chr22:46219117-46219717(+)
chr22:46222730-46223330(+)
chr22:46224617-46225217(+)
chr22:46225648-46226248(+)
chr22:46226623-46227223(+)
chr22:46227196-46227796(+)
chr22:46227969-46228569(+)
chr22:46228910-46229510(+)
chr22:46230117-46230717(+)
chr22:46230728-46231328(+)
chr22:46232230-46232830(+)
chr22:46234127-46234727(+)
chr22:46236196-46236796(+)
chr22:46237192-46237792(+)
chr22:46238120-46238720(+)
chr22:46238835-46239435(+)
chr22:46239310-46239910(+)
chr22:46239998-46240598(+)
chr22:46240864-46241464(+)
chr22:46241650-46242250(+)
chr22:46242723-46243323(+)
chr22:46244417-46245017(+)
chr22:46245630-46246230(+)
chr22:46248584-46249184(+)
chr22:46255429-46256029(+)
chr22:46256168-46256768(+)
chr22:46257116-46257716(+)
chr22:46257930-46258530(+)
chr22:46259267-46259867(+)
chr22:46259889-46260489(+)
chr22:46260882-46261482(+)
chr22:46261300-46261900(+)
chr22:46262086-46262686(+)
chr22:46262905-46263505(+)
chr22:46263803-46264403(+)
chr22:46264735-46265335(+)
chr22:46265487-46266087(+)
chr22:46266210-46266810(+)
chr22:46268070-46268670(+)
chr22:46268810-46269410(+)
chr22:46270804-46271404(+)
chr22:46271951-46272551(+)
chr22:46272928-46273528(+)
chr22:46273536-46274136(+)
chr22:46274075-46274675(+)
chr22:46274760-46275360(+)
chr22:46275408-46276008(+)
chr22:46275991-46276591(+)
chr22:46276597-46277197(+)
chr22:46277788-46278388(+)
chr22:46278877-46279477(+)
chr22:46280364-46280964(+)
chr22:46281097-46281697(+)
chr22:46281718-46282318(+)
chr22:46283352-46283952(+)
chr22:46284039-46284639(+)
chr22:46285399-46285999(+)
chr22:46286661-46287261(+)
chr22:46287210-46287810(+)
chr22:46287858-46288458(+)
chr22:46288660-46289260(+)
chr22:46289231-46289831(+)
chr22:46291459-46292059(+)
chr22:46292326-46292926(+)
chr22:46292824-46293424(+)
chr22:46293490-46294090(+)
chr22:46297419-46298019(+)
chr22:46298750-46299350(+)
chr22:46299264-46299864(+)
chr22:46299983-46300583(+)
chr22:46300715-46301315(+)
chr22:46301211-46301811(+)
chr22:46301891-46302491(+)
chr22:46302714-46303314(+)
chr22:46303919-46304519(+)
chr22:46304921-46305521(+)
chr22:46305575-46306175(+)
chr22:46306815-46307415(+)
chr22:46307558-46308158(+)
chr22:46308595-46309195(+)
chr22:46309688-46310288(+)
chr22:46310250-46310850(+)
chr22:46310859-46311459(+)
chr22:46312339-46312939(+)
chr22:46312957-46313557(+)
chr22:46313737-46314337(+)
chr22:46314243-46314843(+)
chr22:46314807-46315407(+)
chr22:46315269-46315869(+)
chr22:46316290-46316890(+)
chr22:46316723-46317323(+)
chr22:46317973-46318573(+)
chr22:46319633-46320233(+)
chr22:46320358-46320958(+)
chr22:46321010-46321610(+)
chr22:46321696-46322296(+)
chr22:46322230-46322830(+)
chr22:46323567-46324167(+)
chr22:46324217-46324817(+)
chr22:46325300-46325900(+)
chr22:46326077-46326677(+)
chr22:46326643-46327243(+)
chr22:46327834-46328434(+)
chr22:46329050-46329650(+)
chr22:46329512-46330112(+)
chr22:46329996-46330596(+)
chr22:46330545-46331145(+)
chr22:46332082-46332682(+)
chr22:46333030-46333630(+)
chr22:46336243-46336843(+)
chr22:46337960-46338560(+)
chr22:46338768-46339368(+)
chr22:46339620-46340220(+)
chr22:46340375-46340975(+)
chr22:46341453-46342053(+)
chr22:46342747-46343347(+)
chr22:46343937-46344537(+)
chr22:46344981-46345581(+)
chr22:46345648-46346248(+)
chr22:46348132-46348732(+)
chr22:46350790-46351390(+)
chr22:46351403-46352003(+)
chr22:46352273-46352873(+)
chr22:46355630-46356230(+)
chr22:46356282-46356882(+)
chr22:46357622-46358222(+)
chr22:46358570-46359170(+)
chr22:46359179-46359779(+)
chr22:46359675-46360275(+)
chr22:46360314-46360914(+)
chr22:46360939-46361539(+)
chr22:46361360-46361960(+)
chr22:46362318-46362918(+)
chr22:46362862-46363462(+)
chr22:46364038-46364638(+)
chr22:46364919-46365519(+)
chr22:46365708-46366308(+)
chr22:46366503-46367103(+)
chr22:46366996-46367596(+)
chr22:46367668-46368268(+)
chr22:46368127-46368727(+)
chr22:46368904-46369504(+)
chr22:46369571-46370171(+)
chr22:46370183-46370783(+)
chr22:46370870-46371470(+)
chr22:46371512-46372112(+)
chr22:46372158-46372758(+)
chr22:46372786-46373386(+)
chr22:46373564-46374164(+)
chr22:46374393-46374993(+)
chr22:46374835-46375435(+)
chr22:46375352-46375952(+)
chr22:46375756-46376356(+)
chr22:46376194-46376794(+)
chr22:46376608-46377208(+)
chr22:46377967-46378567(+)
chr22:46379224-46379824(+)
chr22:46382782-46383382(+)
chr22:46383214-46383814(+)
chr22:46384303-46384903(+)
chr22:46385429-46386029(+)
chr22:46386872-46387472(+)
chr22:46389798-46390398(+)
chr22:46390614-46391214(+)
chr22:46392243-46392843(+)
chr22:46392787-46393387(+)
chr22:46393211-46393811(+)
chr22:46394089-46394689(+)
chr22:46394574-46395174(+)
chr22:46395218-46395818(+)
chr22:46396831-46397431(+)
chr22:46397558-46398158(+)
chr22:46398621-46399221(+)
chr22:46399400-46400000(+)
chr22:46400129-46400729(+)
chr22:46401135-46401735(+)
chr22:46402150-46402750(+)
chr22:46402938-46403538(+)
chr22:46403609-46404209(+)
chr22:46404084-46404684(+)
chr22:46405010-46405610(+)
chr22:46405448-46406048(+)
chr22:46406266-46406866(+)
chr22:46406881-46407481(+)
chr22:46407370-46407970(+)
chr22:46407818-46408418(+)
chr22:46408454-46409054(+)
chr22:46409220-46409820(+)
chr22:46409689-46410289(+)
chr22:46410355-46410955(+)
chr22:46410775-46411375(+)
chr22:46411570-46412170(+)
chr22:46412411-46413011(+)
chr22:46412951-46413551(+)
chr22:46414576-46415176(+)
chr22:46415078-46415678(+)
chr22:46416850-46417450(+)
chr22:46417519-46418119(+)
chr22:46418530-46419130(+)
chr22:46419418-46420018(+)
chr22:46420231-46420831(+)
chr22:46420850-46421450(+)
chr22:46421466-46422066(+)
chr22:46421970-46422570(+)
chr22:46422504-46423104(+)
chr22:46423097-46423697(+)
chr22:46423923-46424523(+)
chr22:46424457-46425057(+)
chr22:46425358-46425958(+)
chr22:46426118-46426718(+)
chr22:46427488-46428088(+)
chr22:46428252-46428852(+)
chr22:46429048-46429648(+)
chr22:46429566-46430166(+)
chr22:46430557-46431157(+)
chr22:46431509-46432109(+)
chr22:46432003-46432603(+)
chr22:46432486-46433086(+)
chr22:46433079-46433679(+)
chr22:46434262-46434862(+)
chr22:46434840-46435440(+)
chr22:46435390-46435990(+)
chr22:46436384-46436984(+)
chr22:46437234-46437834(+)
chr22:46438544-46439144(+)
chr22:46439170-46439770(+)
chr22:46439626-46440226(+)
chr22:46440237-46440837(+)
chr22:46440665-46441265(+)
chr22:46441401-46442001(+)
chr22:46441902-46442502(+)
chr22:46442356-46442956(+)
chr22:46443146-46443746(+)
chr22:46443600-46444200(+)
chr22:46444118-46444718(+)
chr22:46444990-46445590(+)
chr22:46445490-46446090(+)
chr22:46446053-46446653(+)
chr22:46446701-46447301(+)
chr22:46447130-46447730(+)
chr22:46447580-46448180(+)
chr22:46448036-46448636(+)
chr22:46448502-46449102(+)
chr22:46449225-46449825(+)
chr22:46449788-46450388(+)
chr22:46450316-46450916(+)
chr22:46450973-46451573(+)
chr22:46451877-46452477(+)
chr22:46452419-46453019(+)
chr22:46453006-46453606(+)
chr22:46453453-46454053(+)
chr22:46453858-46454458(+)
chr22:46454525-46455125(+)
chr22:46455187-46455787(+)
chr22:46455824-46456424(+)
chr22:46456255-46456855(+)
chr22:46456718-46457318(+)
chr22:46457196-46457796(+)
chr22:46457778-46458378(+)
chr22:46458559-46459159(+)
chr22:46459145-46459745(+)
chr22:46459756-46460356(+)
chr22:46460263-46460863(+)
chr22:46460837-46461437(+)
chr22:46461523-46462123(+)
chr22:46462445-46463045(+)
chr22:46463283-46463883(+)
chr22:46463989-46464589(+)
chr22:46464700-46465300(+)
chr22:46465524-46466124(+)
chr22:46466018-46466618(+)
chr22:46466504-46467104(+)
chr22:46467123-46467723(+)
chr22:46467828-46468428(+)
chr22:46468247-46468847(+)
chr22:46468828-46469428(+)
chr22:46469308-46469908(+)
chr22:46469805-46470405(+)
chr22:46470393-46470993(+)
chr22:46470968-46471568(+)
chr22:46471631-46472231(+)
chr22:46472057-46472657(+)
chr22:46472549-46473149(+)
chr22:46473271-46473871(+)
chr22:46474021-46474621(+)
chr22:46474438-46475038(+)
chr22:46475069-46475669(+)
chr22:46476050-46476650(+)
chr22:46476756-46477356(+)
chr22:46477223-46477823(+)
chr22:46477671-46478271(+)
chr22:46478491-46479091(+)
chr22:46479219-46479819(+)
chr22:46479667-46480267(+)
chr22:46480130-46480730(+)
chr22:46480699-46481299(+)
chr22:46481454-46482054(+)
chr22:46481933-46482533(+)
chr22:46482470-46483070(+)
chr22:46483100-46483700(+)
chr22:46483667-46484267(+)
chr22:46484414-46485014(+)
chr22:46484945-46485545(+)
chr22:46485398-46485998(+)
chr22:46485869-46486469(+)
chr22:46486477-46487077(+)
chr22:46487097-46487697(+)
chr22:46487690-46488290(+)
chr22:46488457-46489057(+)
chr22:46490062-46490662(+)
chr22:46491202-46491802(+)
chr22:46492052-46492652(+)
chr22:46492760-46493360(+)
chr22:46493605-46494205(+)
chr22:46494388-46494988(+)
chr22:46494911-46495511(+)
chr22:46495509-46496109(+)
chr22:46496470-46497070(+)
chr22:46496870-46497470(+)
chr22:46497280-46497880(+)
chr22:46497830-46498430(+)
chr22:46498470-46499070(+)
chr22:46498980-46499580(+)
chr22:46499530-46500130(+)
chr22:46499963-46500563(+)
chr22:46500454-46501054(+)
chr22:46501115-46501715(+)
chr22:46501627-46502227(+)
chr22:46502322-46502922(+)
chr22:46502953-46503553(+)
chr22:46503536-46504136(+)
chr22:46503997-46504597(+)
chr22:46504928-46505528(+)
chr22:46505365-46505965(+)
chr22:46505939-46506539(+)
chr22:46506750-46507350(+)
chr22:46507449-46508049(+)
chr22:46507855-46508455(+)
chr22:46508350-46508950(+)
chr22:46508837-46509437(+)
chr22:46509722-46510322(+)
chr22:46510448-46511048(+)
chr22:46510976-46511576(+)
chr22:46511605-46512205(+)
chr22:46512203-46512803(+)
chr22:46513084-46513684(+)
chr22:46514014-46514614(+)
chr22:46514780-46515380(+)
chr22:46515267-46515867(+)
chr22:46515892-46516492(+)
chr22:46516654-46517254(+)
chr22:46517560-46518160(+)
chr22:46518195-46518795(+)
chr22:46518854-46519454(+)
chr22:46520438-46521038(+)
chr22:46521363-46521963(+)
chr22:46522205-46522805(+)
chr22:46524450-46525050(+)
chr22:46525184-46525784(+)
chr22:46525921-46526521(+)
chr22:46526948-46527548(+)
chr22:46528769-46529369(+)
chr22:46529801-46530401(+)
chr22:46531069-46531669(+)
chr22:46531538-46532138(+)
chr22:46532260-46532860(+)
chr22:46532807-46533407(+)
chr22:46533950-46534550(+)
chr22:46535020-46535620(+)
chr22:46535661-46536261(+)
chr22:46536399-46536999(+)
chr22:46537272-46537872(+)
chr22:46538760-46539360(+)
chr22:46541102-46541702(+)
chr22:46542705-46543305(+)
chr22:46543259-46543859(+)
chr22:46543729-46544329(+)
chr22:46544196-46544796(+)
chr22:46544665-46545265(+)
chr22:46545374-46545974(+)
chr22:46545990-46546590(+)
chr22:46546656-46547256(+)
chr22:46547474-46548074(+)
chr22:46548290-46548890(+)
chr22:46549714-46550314(+)
chr22:46551679-46552279(+)
chr22:46554070-46554670(+)
chr22:46555030-46555630(+)
chr22:46555520-46556120(+)
chr22:46556620-46557220(+)
chr22:46558140-46558740(+)
chr22:46558702-46559302(+)
chr22:46559145-46559745(+)
chr22:46561788-46562388(+)
chr22:46565466-46566066(+)
chr22:46566350-46566950(+)
chr22:46566862-46567462(+)
chr22:46567283-46567883(+)
chr22:46567850-46568450(+)
chr22:46568335-46568935(+)
chr22:46568935-46569535(+)
chr22:46571432-46572032(+)
chr22:46572412-46573012(+)
chr22:46573390-46573990(+)
chr22:46574653-46575253(+)
chr22:46575590-46576190(+)
chr22:46576341-46576941(+)
chr22:46579550-46580150(+)
chr22:46581975-46582575(+)
chr22:46583640-46584240(+)
chr22:46585144-46585744(+)
chr22:46587119-46587719(+)
chr22:46588002-46588602(+)
chr22:46589130-46589730(+)
chr22:46589766-46590366(+)
chr22:46591444-46592044(+)
chr22:46592044-46592644(+)
chr22:46594079-46594679(+)
chr22:46594688-46595288(+)
chr22:46597146-46597746(+)
chr22:46597815-46598415(+)
chr22:46598610-46599210(+)
chr22:46599124-46599724(+)
chr22:46605056-46605656(+)
chr22:46608823-46609423(+)
chr22:46610444-46611044(+)
chr22:46615436-46616036(+)
chr22:46616210-46616810(+)
chr22:46616718-46617318(+)
chr22:46617815-46618415(+)
chr22:46619816-46620416(+)
chr22:46620364-46620964(+)
chr22:46621150-46621750(+)
chr22:46625494-46626094(+)
chr22:46626290-46626890(+)
chr22:46629086-46629686(+)
chr22:46630838-46631438(+)
chr22:46633592-46634192(+)
chr22:46634369-46634969(+)
chr22:46635367-46635967(+)
chr22:46635944-46636544(+)
chr22:46636711-46637311(+)
chr22:46637219-46637819(+)
chr22:46637798-46638398(+)
chr22:46638611-46639211(+)
chr22:46639845-46640445(+)
chr22:46640577-46641177(+)
chr22:46641293-46641893(+)
chr22:46641963-46642563(+)
chr22:46642570-46643170(+)
chr22:46643355-46643955(+)
chr22:46644934-46645534(+)
chr22:46645492-46646092(+)
chr22:46645936-46646536(+)
chr22:46646622-46647222(+)
chr22:46647067-46647667(+)
chr22:46648010-46648610(+)
chr22:46650061-46650661(+)
chr22:46652048-46652648(+)
chr22:46653730-46654330(+)
chr22:46655158-46655758(+)
chr22:46657500-46658100(+)
chr22:46658244-46658844(+)
chr22:46658682-46659282(+)
chr22:46660263-46660863(+)
chr22:46663475-46664075(+)
chr22:46663991-46664591(+)
chr22:46664697-46665297(+)
chr22:46665288-46665888(+)
chr22:46669160-46669760(+)
chr22:46669570-46670170(+)
chr22:46671535-46672135(+)
chr22:46674444-46675044(+)
chr22:46676054-46676654(+)
chr22:46676881-46677481(+)
chr22:46677801-46678401(+)
chr22:46680190-46680790(+)
chr22:46681804-46682404(+)
chr22:46682972-46683572(+)
chr22:46683460-46684060(+)
chr22:46684078-46684678(+)
chr22:46685336-46685936(+)
chr22:46686389-46686989(+)
chr22:46686959-46687559(+)
chr22:46688575-46689175(+)
chr22:46689376-46689976(+)
chr22:46690773-46691373(+)
chr22:46691532-46692132(+)
chr22:46692356-46692956(+)
chr22:46692970-46693570(+)
chr22:46693490-46694090(+)
chr22:46694626-46695226(+)
chr22:46698366-46698966(+)
chr22:46699312-46699912(+)
chr22:46702130-46702730(+)
chr22:46702801-46703401(+)
chr22:46704466-46705066(+)
chr22:46705227-46705827(+)
chr22:46710039-46710639(+)
chr22:46710530-46711130(+)
chr22:46711747-46712347(+)
chr22:46714410-46715010(+)
chr22:46714886-46715486(+)
chr22:46716110-46716710(+)
chr22:46716588-46717188(+)
chr22:46717375-46717975(+)
chr22:46718136-46718736(+)
chr22:46718908-46719508(+)
chr22:46720350-46720950(+)
chr22:46721190-46721790(+)
chr22:46722175-46722775(+)
chr22:46723873-46724473(+)
chr22:46724713-46725313(+)
chr22:46725598-46726198(+)
chr22:46726713-46727313(+)
chr22:46727322-46727922(+)
chr22:46728013-46728613(+)
chr22:46728706-46729306(+)
chr22:46730338-46730938(+)
chr22:46731186-46731786(+)
chr22:46731973-46732573(+)
chr22:46732461-46733061(+)
chr22:46736498-46737098(+)
chr22:46742479-46743079(+)
chr22:46743470-46744070(+)
chr22:46744154-46744754(+)
chr22:46744987-46745587(+)
chr22:46745431-46746031(+)
chr22:46745915-46746515(+)
chr22:46746948-46747548(+)
chr22:46747657-46748257(+)
chr22:46748064-46748664(+)
chr22:46748791-46749391(+)
chr22:46749395-46749995(+)
chr22:46749835-46750435(+)
chr22:46750450-46751050(+)
chr22:46751179-46751779(+)
chr22:46751844-46752444(+)
chr22:46752993-46753593(+)
chr22:46753958-46754558(+)
chr22:46755152-46755752(+)
chr22:46756050-46756650(+)
chr22:46756490-46757090(+)
chr22:46757330-46757930(+)
chr22:46758066-46758666(+)
chr22:46758513-46759113(+)
chr22:46759843-46760443(+)
chr22:46760311-46760911(+)
chr22:46762294-46762894(+)
chr22:46762710-46763310(+)
chr22:46763417-46764017(+)
chr22:46765035-46765635(+)
chr22:46765595-46766195(+)
chr22:46766458-46767058(+)
chr22:46767230-46767830(+)
chr22:46767808-46768408(+)
chr22:46768862-46769462(+)
chr22:46769478-46770078(+)
chr22:46769993-46770593(+)
chr22:46770464-46771064(+)
chr22:46770939-46771539(+)
chr22:46771460-46772060(+)
chr22:46771887-46772487(+)
chr22:46772893-46773493(+)
chr22:46773541-46774141(+)
chr22:46774428-46775028(+)
chr22:46775196-46775796(+)
chr22:46775746-46776346(+)
chr22:46776343-46776943(+)
chr22:46776982-46777582(+)
chr22:46778718-46779318(+)
chr22:46780094-46780694(+)
chr22:46781122-46781722(+)
chr22:46782181-46782781(+)
chr22:46783524-46784124(+)
chr22:46784587-46785187(+)
chr22:46786040-46786640(+)
chr22:46786449-46787049(+)
chr22:46787300-46787900(+)
chr22:46787900-46788500(+)
chr22:46788711-46789311(+)
chr22:46789604-46790204(+)
chr22:46790469-46791069(+)
chr22:46791589-46792189(+)
chr22:46792367-46792967(+)
chr22:46793681-46794281(+)
chr22:46795046-46795646(+)
chr22:46797179-46797779(+)
chr22:46797715-46798315(+)
chr22:46799653-46800253(+)
chr22:46801821-46802421(+)
chr22:46803484-46804084(+)
chr22:46804321-46804921(+)
chr22:46804804-46805404(+)
chr22:46805449-46806049(+)
chr22:46807745-46808345(+)
chr22:46809766-46810366(+)
chr22:46810400-46811000(+)
chr22:46811569-46812169(+)
chr22:46812547-46813147(+)
chr22:46813076-46813676(+)
chr22:46813607-46814207(+)
chr22:46814655-46815255(+)
chr22:46816988-46817588(+)
chr22:46817464-46818064(+)
chr22:46818713-46819313(+)
chr22:46820390-46820990(+)
chr22:46820827-46821427(+)
chr22:46822032-46822632(+)
chr22:46824424-46825024(+)
chr22:46825013-46825613(+)
chr22:46825731-46826331(+)
chr22:46826723-46827323(+)
chr22:46827480-46828080(+)
chr22:46828205-46828805(+)
chr22:46829076-46829676(+)
chr22:46829790-46830390(+)
chr22:46831763-46832363(+)
chr22:46832565-46833165(+)
chr22:46833755-46834355(+)
chr22:46834990-46835590(+)
chr22:46835503-46836103(+)
chr22:46836920-46837520(+)
chr22:46838228-46838828(+)
chr22:46838808-46839408(+)
chr22:46839553-46840153(+)
chr22:46840314-46840914(+)
chr22:46841864-46842464(+)
chr22:46842565-46843165(+)
chr22:46843128-46843728(+)
chr22:46844127-46844727(+)
chr22:46845795-46846395(+)
chr22:46846952-46847552(+)
chr22:46847608-46848208(+)
chr22:46848036-46848636(+)
chr22:46849079-46849679(+)
chr22:46849955-46850555(+)
chr22:46850676-46851276(+)
chr22:46851264-46851864(+)
chr22:46851916-46852516(+)
chr22:46852500-46853100(+)
chr22:46853313-46853913(+)
chr22:46854273-46854873(+)
chr22:46855117-46855717(+)
chr22:46855653-46856253(+)
chr22:46856113-46856713(+)
chr22:46856533-46857133(+)
chr22:46857457-46858057(+)
chr22:46858527-46859127(+)
chr22:46859273-46859873(+)
chr22:46860697-46861297(+)
chr22:46861132-46861732(+)
chr22:46861580-46862180(+)
chr22:46862854-46863454(+)
chr22:46865618-46866218(+)
chr22:46866090-46866690(+)
chr22:46867728-46868328(+)
chr22:46868405-46869005(+)
chr22:46869527-46870127(+)
chr22:46871020-46871620(+)
chr22:46872304-46872904(+)
chr22:46873757-46874357(+)
chr22:46874868-46875468(+)
chr22:46875447-46876047(+)
chr22:46876170-46876770(+)
chr22:46877163-46877763(+)
chr22:46878093-46878693(+)
chr22:46879170-46879770(+)
chr22:46880029-46880629(+)
chr22:46880783-46881383(+)
chr22:46881450-46882050(+)
chr22:46882889-46883489(+)
chr22:46883863-46884463(+)
chr22:46884913-46885513(+)
chr22:46885655-46886255(+)
chr22:46886381-46886981(+)
chr22:46887742-46888342(+)
chr22:46889808-46890408(+)
chr22:46891114-46891714(+)
chr22:46892495-46893095(+)
chr22:46894290-46894890(+)
chr22:46894964-46895564(+)
chr22:46895949-46896549(+)
chr22:46896395-46896995(+)
chr22:46897486-46898086(+)
chr22:46898186-46898786(+)
chr22:46899042-46899642(+)
chr22:46900429-46901029(+)
chr22:46901410-46902010(+)
chr22:46902086-46902686(+)
chr22:46903596-46904196(+)
chr22:46904356-46904956(+)
chr22:46905426-46906026(+)
chr22:46906045-46906645(+)
chr22:46907033-46907633(+)
chr22:46907448-46908048(+)
chr22:46908383-46908983(+)
chr22:46909863-46910463(+)
chr22:46910379-46910979(+)
chr22:46910837-46911437(+)
chr22:46911271-46911871(+)
chr22:46912578-46913178(+)
chr22:46913113-46913713(+)
chr22:46913937-46914537(+)
chr22:46915147-46915747(+)
chr22:46918563-46919163(+)
chr22:46920017-46920617(+)
chr22:46921231-46921831(+)
chr22:46921650-46922250(+)
chr22:46922809-46923409(+)
chr22:46923270-46923870(+)
chr22:46923958-46924558(+)
chr22:46926456-46927056(+)
chr22:46927508-46928108(+)
chr22:46928239-46928839(+)
chr22:46929059-46929659(+)
chr22:46930695-46931295(+)
chr22:46931895-46932495(+)
chr22:46932395-46932995(+)
chr22:46933168-46933768(+)
chr22:46933768-46934368(+)
chr22:46934392-46934992(+)
chr22:46934985-46935585(+)
chr22:46936636-46937236(+)
chr22:46937570-46938170(+)
chr22:46938073-46938673(+)
chr22:46940938-46941538(+)
chr22:46941663-46942263(+)
chr22:46942644-46943244(+)
chr22:46943204-46943804(+)
chr22:46943683-46944283(+)
chr22:46944565-46945165(+)
chr22:46945080-46945680(+)
chr22:46946086-46946686(+)
chr22:46947040-46947640(+)
chr22:46952969-46953569(+)
chr22:46953724-46954324(+)
chr22:46956569-46957169(+)
chr22:46957311-46957911(+)
chr22:46958161-46958761(+)
chr22:46959278-46959878(+)
chr22:46959977-46960577(+)
chr22:46960940-46961540(+)
chr22:46964114-46964714(+)
chr22:46964864-46965464(+)
chr22:46965579-46966179(+)
chr22:46966081-46966681(+)
chr22:46969222-46969822(+)
chr22:46969659-46970259(+)
chr22:46970794-46971394(+)
chr22:46971226-46971826(+)
chr22:46971685-46972285(+)
chr22:46972631-46973231(+)
chr22:46973110-46973710(+)
chr22:46973521-46974121(+)
chr22:46974012-46974612(+)
chr22:46974758-46975358(+)
chr22:46975652-46976252(+)
chr22:46976179-46976779(+)
chr22:46976819-46977419(+)
chr22:46977306-46977906(+)
chr22:46977848-46978448(+)
chr22:46978408-46979008(+)
chr22:46979735-46980335(+)
chr22:46980289-46980889(+)
chr22:46981875-46982475(+)
chr22:46982836-46983436(+)
chr22:46983392-46983992(+)
chr22:46984231-46984831(+)
chr22:46985414-46986014(+)
chr22:46986131-46986731(+)
chr22:46987677-46988277(+)
chr22:46988271-46988871(+)
chr22:46988996-46989596(+)
chr22:46989812-46990412(+)
chr22:46990426-46991026(+)
chr22:46990915-46991515(+)
chr22:46991333-46991933(+)
chr22:46991831-46992431(+)
chr22:46992649-46993249(+)
chr22:46993555-46994155(+)
chr22:46994766-46995366(+)
chr22:46995560-46996160(+)
chr22:46996153-46996753(+)
chr22:46997857-46998457(+)
chr22:46999662-47000262(+)
chr22:47000138-47000738(+)
chr22:47000715-47001315(+)
chr22:47002660-47003260(+)
chr22:47003334-47003934(+)
chr22:47004580-47005180(+)
chr22:47005008-47005608(+)
chr22:47005622-47006222(+)
chr22:47006250-47006850(+)
chr22:47008137-47008737(+)
chr22:47008737-47009337(+)
chr22:47009348-47009948(+)
chr22:47009810-47010410(+)
chr22:47010238-47010838(+)
chr22:47010719-47011319(+)
chr22:47011135-47011735(+)
chr22:47011659-47012259(+)
chr22:47012191-47012791(+)
chr22:47013132-47013732(+)
chr22:47013550-47014150(+)
chr22:47014060-47014660(+)
chr22:47014467-47015067(+)
chr22:47015028-47015628(+)
chr22:47015709-47016309(+)
chr22:47016746-47017346(+)
chr22:47017850-47018450(+)
chr22:47019097-47019697(+)
chr22:47019880-47020480(+)
chr22:47021730-47022330(+)
chr22:47023160-47023760(+)
chr22:47024036-47024636(+)
chr22:47025450-47026050(+)
chr22:47026365-47026965(+)
chr22:47026900-47027500(+)
chr22:47028904-47029504(+)
chr22:47029870-47030470(+)
chr22:47030720-47031320(+)
chr22:47031123-47031723(+)
chr22:47031545-47032145(+)
chr22:47032523-47033123(+)
chr22:47033192-47033792(+)
chr22:47034023-47034623(+)
chr22:47034669-47035269(+)
chr22:47035926-47036526(+)
chr22:47036605-47037205(+)
chr22:47037149-47037749(+)
chr22:47037745-47038345(+)
chr22:47041725-47042325(+)
chr22:47042429-47043029(+)
chr22:47045140-47045740(+)
chr22:47045906-47046506(+)
chr22:47047988-47048588(+)
chr22:47048624-47049224(+)
chr22:47049425-47050025(+)
chr22:47050224-47050824(+)
chr22:47051000-47051600(+)
chr22:47051630-47052230(+)
chr22:47052807-47053407(+)
chr22:47054194-47054794(+)
chr22:47055196-47055796(+)
chr22:47055938-47056538(+)
chr22:47056449-47057049(+)
chr22:47057226-47057826(+)
chr22:47058960-47059560(+)
chr22:47059867-47060467(+)
chr22:47062580-47063180(+)
chr22:47063040-47063640(+)
chr22:47064339-47064939(+)
chr22:47065921-47066521(+)
chr22:47066757-47067357(+)
chr22:47067722-47068322(+)
chr22:47068441-47069041(+)
chr22:47069015-47069615(+)
chr22:47069590-47070190(+)
chr22:47070092-47070692(+)
chr22:47070666-47071266(+)
chr22:47071932-47072532(+)
chr22:47073050-47073650(+)
chr22:47073764-47074364(+)
chr22:47075148-47075748(+)
chr22:47075572-47076172(+)
chr22:47076776-47077376(+)
chr22:47077189-47077789(+)
chr22:47077613-47078213(+)
chr22:47078101-47078701(+)
chr22:47079314-47079914(+)
chr22:47079823-47080423(+)
chr22:47080510-47081110(+)
chr22:47081260-47081860(+)
chr22:47082083-47082683(+)
chr22:47083154-47083754(+)
chr22:47084166-47084766(+)
chr22:47084742-47085342(+)
chr22:47086101-47086701(+)
chr22:47087342-47087942(+)
chr22:47088986-47089586(+)
chr22:47089600-47090200(+)
chr22:47090251-47090851(+)
chr22:47091928-47092528(+)
chr22:47093831-47094431(+)
chr22:47094895-47095495(+)
chr22:47095591-47096191(+)
chr22:47097024-47097624(+)
chr22:47098457-47099057(+)
chr22:47099072-47099672(+)
chr22:47100580-47101180(+)
chr22:47101887-47102487(+)
chr22:47102708-47103308(+)
chr22:47103326-47103926(+)
chr22:47103750-47104350(+)
chr22:47104492-47105092(+)
chr22:47106673-47107273(+)
chr22:47110364-47110964(+)
chr22:47111090-47111690(+)
chr22:47115870-47116470(+)
chr22:47117462-47118062(+)
chr22:47117985-47118585(+)
chr22:47118502-47119102(+)
chr22:47120830-47121430(+)
chr22:47121380-47121980(+)
chr22:47122060-47122660(+)
chr22:47122487-47123087(+)
chr22:47123628-47124228(+)
chr22:47124408-47125008(+)
chr22:47125280-47125880(+)
chr22:47126359-47126959(+)
chr22:47127285-47127885(+)
chr22:47127825-47128425(+)
chr22:47128287-47128887(+)
chr22:47130002-47130602(+)
chr22:47130799-47131399(+)
chr22:47131912-47132512(+)
chr22:47133308-47133908(+)
chr22:47133956-47134556(+)
chr22:47134381-47134981(+)
chr22:47134819-47135419(+)
chr22:47136001-47136601(+)
chr22:47136537-47137137(+)
chr22:47137090-47137690(+)
chr22:47137892-47138492(+)
chr22:47138598-47139198(+)
chr22:47140342-47140942(+)
chr22:47142170-47142770(+)
chr22:47143308-47143908(+)
chr22:47144466-47145066(+)
chr22:47145075-47145675(+)
chr22:47145640-47146240(+)
chr22:47146661-47147261(+)
chr22:47147609-47148209(+)
chr22:47148600-47149200(+)
chr22:47150101-47150701(+)
chr22:47151920-47152520(+)
chr22:47152500-47153100(+)
chr22:47153902-47154502(+)
chr22:47154586-47155186(+)
chr22:47156751-47157351(+)
chr22:47157332-47157932(+)
chr22:47157758-47158358(+)
chr22:47158181-47158781(+)
chr22:47158805-47159405(+)
chr22:47160010-47160610(+)
chr22:47160902-47161502(+)
chr22:47164287-47164887(+)
chr22:47165003-47165603(+)
chr22:47166026-47166626(+)
chr22:47166499-47167099(+)
chr22:47167550-47168150(+)
chr22:47168918-47169518(+)
chr22:47169720-47170320(+)
chr22:47170378-47170978(+)
chr22:47170904-47171504(+)
chr22:47171552-47172152(+)
chr22:47172325-47172925(+)
chr22:47173278-47173878(+)
chr22:47176230-47176830(+)
chr22:47179520-47180120(+)
chr22:47180275-47180875(+)
chr22:47184356-47184956(+)
chr22:47185817-47186417(+)
chr22:47187069-47187669(+)
chr22:47187943-47188543(+)
chr22:47188524-47189124(+)
chr22:47189591-47190191(+)
chr22:47191050-47191650(+)
chr22:47191757-47192357(+)
chr22:47192592-47193192(+)
chr22:47193222-47193822(+)
chr22:47194397-47194997(+)
chr22:47197084-47197684(+)
chr22:47197564-47198164(+)
chr22:47198129-47198729(+)
chr22:47199086-47199686(+)
chr22:47201275-47201875(+)
chr22:47201883-47202483(+)
chr22:47202746-47203346(+)
chr22:47206490-47207090(+)
chr22:47209378-47209978(+)
chr22:47210006-47210606(+)
chr22:47210510-47211110(+)
chr22:47211026-47211626(+)
chr22:47211751-47212351(+)
chr22:47212181-47212781(+)
chr22:47212650-47213250(+)
chr22:47218470-47219070(+)
chr22:47219300-47219900(+)
chr22:47220064-47220664(+)
chr22:47220467-47221067(+)
chr22:47221350-47221950(+)
chr22:47221890-47222490(+)
chr22:47222866-47223466(+)
chr22:47223554-47224154(+)
chr22:47224370-47224970(+)
chr22:47224786-47225386(+)
chr22:47225195-47225795(+)
chr22:47225680-47226280(+)
chr22:47226114-47226714(+)
chr22:47226620-47227220(+)
chr22:47227070-47227670(+)
chr22:47227570-47228170(+)
chr22:47229005-47229605(+)
chr22:47230338-47230938(+)
chr22:47231063-47231663(+)
chr22:47231590-47232190(+)
chr22:47232630-47233230(+)
chr22:47235440-47236040(+)
chr22:47236010-47236610(+)
chr22:47236750-47237350(+)
chr22:47237302-47237902(+)
chr22:47238392-47238992(+)
chr22:47238930-47239530(+)
chr22:47239706-47240306(+)
chr22:47240485-47241085(+)
chr22:47241195-47241795(+)
chr22:47241813-47242413(+)
chr22:47242611-47243211(+)
chr22:47243481-47244081(+)
chr22:47244028-47244628(+)
chr22:47244853-47245453(+)
chr22:47245321-47245921(+)
chr22:47245845-47246445(+)
chr22:47247733-47248333(+)
chr22:47249972-47250572(+)
chr22:47251488-47252088(+)
chr22:47252474-47253074(+)
chr22:47253258-47253858(+)
chr22:47258135-47258735(+)
chr22:47258689-47259289(+)
chr22:47259598-47260198(+)
chr22:47260073-47260673(+)
chr22:47261450-47262050(+)
chr22:47262380-47262980(+)
chr22:47262910-47263510(+)
chr22:47264890-47265490(+)
chr22:47265710-47266310(+)
chr22:47266750-47267350(+)
chr22:47267570-47268170(+)
chr22:47268110-47268710(+)
chr22:47270822-47271422(+)
chr22:47272369-47272969(+)
chr22:47274175-47274775(+)
chr22:47274891-47275491(+)
chr22:47277466-47278066(+)
chr22:47278290-47278890(+)
chr22:47278903-47279503(+)
chr22:47280249-47280849(+)
chr22:47282730-47283330(+)
chr22:47284195-47284795(+)
chr22:47286478-47287078(+)
chr22:47287335-47287935(+)
chr22:47289190-47289790(+)
chr22:47289995-47290595(+)
chr22:47290874-47291474(+)
chr22:47291582-47292182(+)
chr22:47292015-47292615(+)
chr22:47292519-47293119(+)
chr22:47293017-47293617(+)
chr22:47294200-47294800(+)
chr22:47295270-47295870(+)
chr22:47296400-47297000(+)
chr22:47296830-47297430(+)
chr22:47298278-47298878(+)
chr22:47299030-47299630(+)
chr22:47301201-47301801(+)
chr22:47303030-47303630(+)
chr22:47303907-47304507(+)
chr22:47304453-47305053(+)
chr22:47305209-47305809(+)
chr22:47306365-47306965(+)
chr22:47307065-47307665(+)
chr22:47309104-47309704(+)
chr22:47311157-47311757(+)
chr22:47311730-47312330(+)
chr22:47312650-47313250(+)
chr22:47313232-47313832(+)
chr22:47317570-47318170(+)
chr22:47320815-47321415(+)
chr22:47321670-47322270(+)
chr22:47324073-47324673(+)
chr22:47325031-47325631(+)
chr22:47325624-47326224(+)
chr22:47326768-47327368(+)
chr22:47327197-47327797(+)
chr22:47327649-47328249(+)
chr22:47328888-47329488(+)
chr22:47330639-47331239(+)
chr22:47331527-47332127(+)
chr22:47332146-47332746(+)
chr22:47332980-47333580(+)
chr22:47333758-47334358(+)
chr22:47336776-47337376(+)
chr22:47338048-47338648(+)
chr22:47338676-47339276(+)
chr22:47341190-47341790(+)
chr22:47342406-47343006(+)
chr22:47343300-47343900(+)
chr22:47343792-47344392(+)
chr22:47344350-47344950(+)
chr22:47347550-47348150(+)
chr22:47347950-47348550(+)
chr22:47349484-47350084(+)
chr22:47350148-47350748(+)
chr22:47350613-47351213(+)
chr22:47352584-47353184(+)
chr22:47353250-47353850(+)
chr22:47353765-47354365(+)
chr22:47354411-47355011(+)
chr22:47355228-47355828(+)
chr22:47356805-47357405(+)
chr22:47357669-47358269(+)
chr22:47358350-47358950(+)
chr22:47359165-47359765(+)
chr22:47359712-47360312(+)
chr22:47360449-47361049(+)
chr22:47361007-47361607(+)
chr22:47361574-47362174(+)
chr22:47362057-47362657(+)
chr22:47363171-47363771(+)
chr22:47363819-47364419(+)
chr22:47364558-47365158(+)
chr22:47365262-47365862(+)
chr22:47365725-47366325(+)
chr22:47366491-47367091(+)
chr22:47366981-47367581(+)
chr22:47368085-47368685(+)
chr22:47368871-47369471(+)
chr22:47369464-47370064(+)
chr22:47369904-47370504(+)
chr22:47370523-47371123(+)
chr22:47371370-47371970(+)
chr22:47372138-47372738(+)
chr22:47373081-47373681(+)
chr22:47373519-47374119(+)
chr22:47376110-47376710(+)
chr22:47378639-47379239(+)
chr22:47379571-47380171(+)
chr22:47380066-47380666(+)
chr22:47380898-47381498(+)
chr22:47384495-47385095(+)
chr22:47384936-47385536(+)
chr22:47386821-47387421(+)
chr22:47387466-47388066(+)
chr22:47387903-47388503(+)
chr22:47388352-47388952(+)
chr22:47389458-47390058(+)
chr22:47390007-47390607(+)
chr22:47390598-47391198(+)
chr22:47391437-47392037(+)
chr22:47392324-47392924(+)
chr22:47392848-47393448(+)
chr22:47393471-47394071(+)
chr22:47394090-47394690(+)
chr22:47394645-47395245(+)
chr22:47395550-47396150(+)
chr22:47396072-47396672(+)
chr22:47396665-47397265(+)
chr22:47397150-47397750(+)
chr22:47398522-47399122(+)
chr22:47399650-47400250(+)
chr22:47401854-47402454(+)
chr22:47402315-47402915(+)
chr22:47402970-47403570(+)
chr22:47404710-47405310(+)
chr22:47406043-47406643(+)
chr22:47407198-47407798(+)
chr22:47408329-47408929(+)
chr22:47408844-47409444(+)
chr22:47409501-47410101(+)
chr22:47409991-47410591(+)
chr22:47410511-47411111(+)
chr22:47410980-47411580(+)
chr22:47411523-47412123(+)
chr22:47412213-47412813(+)
chr22:47413090-47413690(+)
chr22:47413711-47414311(+)
chr22:47414680-47415280(+)
chr22:47415365-47415965(+)
chr22:47415983-47416583(+)
chr22:47416872-47417472(+)
chr22:47417845-47418445(+)
chr22:47418910-47419510(+)
chr22:47419336-47419936(+)
chr22:47422655-47423255(+)
chr22:47423642-47424242(+)
chr22:47424290-47424890(+)
chr22:47425211-47425811(+)
chr22:47426013-47426613(+)
chr22:47426608-47427208(+)
chr22:47427112-47427712(+)
chr22:47428316-47428916(+)
chr22:47428973-47429573(+)
chr22:47429377-47429977(+)
chr22:47430023-47430623(+)
chr22:47430755-47431355(+)
chr22:47431185-47431785(+)
chr22:47431690-47432290(+)
chr22:47432103-47432703(+)
chr22:47432800-47433400(+)
chr22:47434180-47434780(+)
chr22:47435098-47435698(+)
chr22:47436451-47437051(+)
chr22:47436975-47437575(+)
chr22:47437835-47438435(+)
chr22:47438266-47438866(+)
chr22:47439160-47439760(+)
chr22:47439628-47440228(+)
chr22:47440266-47440866(+)
chr22:47441016-47441616(+)
chr22:47441952-47442552(+)
chr22:47442353-47442953(+)
chr22:47443260-47443860(+)
chr22:47444035-47444635(+)
chr22:47444554-47445154(+)
chr22:47445521-47446121(+)
chr22:47446195-47446795(+)
chr22:47447388-47447988(+)
chr22:47447991-47448591(+)
chr22:47448830-47449430(+)
chr22:47449493-47450093(+)
chr22:47450444-47451044(+)
chr22:47452023-47452623(+)
chr22:47453430-47454030(+)
chr22:47453837-47454437(+)
chr22:47454542-47455142(+)
chr22:47454952-47455552(+)
chr22:47455467-47456067(+)
chr22:47456730-47457330(+)
chr22:47457922-47458522(+)
chr22:47458966-47459566(+)
chr22:47460041-47460641(+)
chr22:47461593-47462193(+)
chr22:47462109-47462709(+)
chr22:47462650-47463250(+)
chr22:47463201-47463801(+)
chr22:47463930-47464530(+)
chr22:47465290-47465890(+)
chr22:47467165-47467765(+)
chr22:47467938-47468538(+)
chr22:47468350-47468950(+)
chr22:47468876-47469476(+)
chr22:47469630-47470230(+)
chr22:47470390-47470990(+)
chr22:47470910-47471510(+)
chr22:47472650-47473250(+)
chr22:47473930-47474530(+)
chr22:47476970-47477570(+)
chr22:47480041-47480641(+)
chr22:47481530-47482130(+)
chr22:47482596-47483196(+)
chr22:47484394-47484994(+)
chr22:47485430-47486030(+)
chr22:47485941-47486541(+)
chr22:47486593-47487193(+)
chr22:47487075-47487675(+)
chr22:47487745-47488345(+)
chr22:47488190-47488790(+)
chr22:47488599-47489199(+)
chr22:47489830-47490430(+)
chr22:47490553-47491153(+)
chr22:47491544-47492144(+)
chr22:47493830-47494430(+)
chr22:47494374-47494974(+)
chr22:47494820-47495420(+)
chr22:47495771-47496371(+)
chr22:47496430-47497030(+)
chr22:47497276-47497876(+)
chr22:47497873-47498473(+)
chr22:47498477-47499077(+)
chr22:47498883-47499483(+)
chr22:47500850-47501450(+)
chr22:47501975-47502575(+)
chr22:47502590-47503190(+)
chr22:47503213-47503813(+)
chr22:47506896-47507496(+)
chr22:47507383-47507983(+)
chr22:47508169-47508769(+)
chr22:47508723-47509323(+)
chr22:47509150-47509750(+)
chr22:47509695-47510295(+)
chr22:47510514-47511114(+)
chr22:47511520-47512120(+)
chr22:47512300-47512900(+)
chr22:47512720-47513320(+)
chr22:47513240-47513840(+)
chr22:47514460-47515060(+)
chr22:47514972-47515572(+)
chr22:47515610-47516210(+)
chr22:47516191-47516791(+)
chr22:47517666-47518266(+)
chr22:47518952-47519552(+)
chr22:47519657-47520257(+)
chr22:47520303-47520903(+)
chr22:47520910-47521510(+)
chr22:47521378-47521978(+)
chr22:47522270-47522870(+)
chr22:47522770-47523370(+)
chr22:47523534-47524134(+)
chr22:47524150-47524750(+)
chr22:47525495-47526095(+)
chr22:47526764-47527364(+)
chr22:47527582-47528182(+)
chr22:47528137-47528737(+)
chr22:47528661-47529261(+)
chr22:47530339-47530939(+)
chr22:47531192-47531792(+)
chr22:47531605-47532205(+)
chr22:47533470-47534070(+)
chr22:47533965-47534565(+)
chr22:47534514-47535114(+)
chr22:47535119-47535719(+)
chr22:47535530-47536130(+)
chr22:47536048-47536648(+)
chr22:47536860-47537460(+)
chr22:47537503-47538103(+)
chr22:47538640-47539240(+)
chr22:47539304-47539904(+)
chr22:47539739-47540339(+)
chr22:47540409-47541009(+)
chr22:47541727-47542327(+)
chr22:47542396-47542996(+)
chr22:47543173-47543773(+)
chr22:47544387-47544987(+)
chr22:47545374-47545974(+)
chr22:47547036-47547636(+)
chr22:47548574-47549174(+)
chr22:47549127-47549727(+)
chr22:47549565-47550165(+)
chr22:47550183-47550783(+)
chr22:47550752-47551352(+)
chr22:47551441-47552041(+)
chr22:47552011-47552611(+)
chr22:47552508-47553108(+)
chr22:47552938-47553538(+)
chr22:47553925-47554525(+)
chr22:47554720-47555320(+)
chr22:47556020-47556620(+)
chr22:47556710-47557310(+)
chr22:47557182-47557782(+)
chr22:47558029-47558629(+)
chr22:47558997-47559597(+)
chr22:47559666-47560266(+)
chr22:47560266-47560866(+)
chr22:47560853-47561453(+)
chr22:47561308-47561908(+)
chr22:47562104-47562704(+)
chr22:47562768-47563368(+)
chr22:47564123-47564723(+)
chr22:47564950-47565550(+)
chr22:47565934-47566534(+)
chr22:47567000-47567600(+)
chr22:47568222-47568822(+)
chr22:47568692-47569292(+)
chr22:47569326-47569926(+)
chr22:47569986-47570586(+)
chr22:47570464-47571064(+)
chr22:47570941-47571541(+)
chr22:47572241-47572841(+)
chr22:47572976-47573576(+)
chr22:47575550-47576150(+)
chr22:47576461-47577061(+)
chr22:47577470-47578070(+)
chr22:47582719-47583319(+)
chr22:47583230-47583830(+)
chr22:47584109-47584709(+)
chr22:47585215-47585815(+)
chr22:47585917-47586517(+)
chr22:47586548-47587148(+)
chr22:47587813-47588413(+)
chr22:47588339-47588939(+)
chr22:47588807-47589407(+)
chr22:47589355-47589955(+)
chr22:47589840-47590440(+)
chr22:47590305-47590905(+)
chr22:47591267-47591867(+)
chr22:47592218-47592818(+)
chr22:47592814-47593414(+)
chr22:47593349-47593949(+)
chr22:47594232-47594832(+)
chr22:47594762-47595362(+)
chr22:47595196-47595796(+)
chr22:47595992-47596592(+)
chr22:47596507-47597107(+)
chr22:47597231-47597831(+)
chr22:47597792-47598392(+)
chr22:47598438-47599038(+)
chr22:47599526-47600126(+)
chr22:47600162-47600762(+)
chr22:47600689-47601289(+)
chr22:47601310-47601910(+)
chr22:47601826-47602426(+)
chr22:47602497-47603097(+)
chr22:47603115-47603715(+)
chr22:47603702-47604302(+)
chr22:47604173-47604773(+)
chr22:47604641-47605241(+)
chr22:47605141-47605741(+)
chr22:47605668-47606268(+)
chr22:47606204-47606804(+)
chr22:47606650-47607250(+)
chr22:47607110-47607710(+)
chr22:47607793-47608393(+)
chr22:47608513-47609113(+)
chr22:47609209-47609809(+)
chr22:47610590-47611190(+)
chr22:47611220-47611820(+)
chr22:47611765-47612365(+)
chr22:47612970-47613570(+)
chr22:47614180-47614780(+)
chr22:47615410-47616010(+)
chr22:47616020-47616620(+)
chr22:47616550-47617150(+)
chr22:47617000-47617600(+)
chr22:47617440-47618040(+)
chr22:47617863-47618463(+)
chr22:47618830-47619430(+)
chr22:47620930-47621530(+)
chr22:47621730-47622330(+)
chr22:47622900-47623500(+)
chr22:47624448-47625048(+)
chr22:47625160-47625760(+)
chr22:47625959-47626559(+)
chr22:47626470-47627070(+)
chr22:47626974-47627574(+)
chr22:47628040-47628640(+)
chr22:47628630-47629230(+)
chr22:47629057-47629657(+)
chr22:47629530-47630130(+)
chr22:47630510-47631110(+)
chr22:47631070-47631670(+)
chr22:47631870-47632470(+)
chr22:47632730-47633330(+)
chr22:47633350-47633950(+)
chr22:47633830-47634430(+)
chr22:47634257-47634857(+)
chr22:47634895-47635495(+)
chr22:47635640-47636240(+)
chr22:47636580-47637180(+)
chr22:47638550-47639150(+)
chr22:47638968-47639568(+)
chr22:47639690-47640290(+)
chr22:47640450-47641050(+)
chr22:47641030-47641630(+)
chr22:47641470-47642070(+)
chr22:47642020-47642620(+)
chr22:47642855-47643455(+)
chr22:47643663-47644263(+)
chr22:47644370-47644970(+)
chr22:47645290-47645890(+)
chr22:47645870-47646470(+)
chr22:47646610-47647210(+)
chr22:47647175-47647775(+)
chr22:47647890-47648490(+)
chr22:47648630-47649230(+)
chr22:47653210-47653810(+)
chr22:47653610-47654210(+)
chr22:47655631-47656231(+)
chr22:47656188-47656788(+)
chr22:47658914-47659514(+)
chr22:47659490-47660090(+)
chr22:47660226-47660826(+)
chr22:47660919-47661519(+)
chr22:47661730-47662330(+)
chr22:47662190-47662790(+)
chr22:47663345-47663945(+)
chr22:47665243-47665843(+)
chr22:47666154-47666754(+)
chr22:47671467-47672067(+)
chr22:47672036-47672636(+)
chr22:47672688-47673288(+)
chr22:47674277-47674877(+)
chr22:47675361-47675961(+)
chr22:47675847-47676447(+)
chr22:47676253-47676853(+)
chr22:47676756-47677356(+)
chr22:47677279-47677879(+)
chr22:47677971-47678571(+)
chr22:47678756-47679356(+)
chr22:47679243-47679843(+)
chr22:47679892-47680492(+)
chr22:47681954-47682554(+)
chr22:47682450-47683050(+)
chr22:47683220-47683820(+)
chr22:47684370-47684970(+)
chr22:47685104-47685704(+)
chr22:47685860-47686460(+)
chr22:47686630-47687230(+)
chr22:47687185-47687785(+)
chr22:47688101-47688701(+)
chr22:47688960-47689560(+)
chr22:47689788-47690388(+)
chr22:47690862-47691462(+)
chr22:47691619-47692219(+)
chr22:47692145-47692745(+)
chr22:47692626-47693226(+)
chr22:47693131-47693731(+)
chr22:47693810-47694410(+)
chr22:47694630-47695230(+)
chr22:47695464-47696064(+)
chr22:47695890-47696490(+)
chr22:47696430-47697030(+)
chr22:47697602-47698202(+)
chr22:47698723-47699323(+)
chr22:47699130-47699730(+)
chr22:47699951-47700551(+)
chr22:47700430-47701030(+)
chr22:47702954-47703554(+)
chr22:47703526-47704126(+)
chr22:47704310-47704910(+)
chr22:47705106-47705706(+)
chr22:47705595-47706195(+)
chr22:47706233-47706833(+)
chr22:47711374-47711974(+)
chr22:47716210-47716810(+)
chr22:47718488-47719088(+)
chr22:47723290-47723890(+)
chr22:47724519-47725119(+)
chr22:47725505-47726105(+)
chr22:47726478-47727078(+)
chr22:47728130-47728730(+)
chr22:47728570-47729170(+)
chr22:47729333-47729933(+)
chr22:47731170-47731770(+)
chr22:47732185-47732785(+)
chr22:47732841-47733441(+)
chr22:47734920-47735520(+)
chr22:47735850-47736450(+)
chr22:47736511-47737111(+)
chr22:47739146-47739746(+)
chr22:47740775-47741375(+)
chr22:47745695-47746295(+)
chr22:47746405-47747005(+)
chr22:47746960-47747560(+)
chr22:47747370-47747970(+)
chr22:47747840-47748440(+)
chr22:47748870-47749470(+)
chr22:47749760-47750360(+)
chr22:47750250-47750850(+)
chr22:47750709-47751309(+)
chr22:47751270-47751870(+)
chr22:47751700-47752300(+)
chr22:47752270-47752870(+)
chr22:47752860-47753460(+)
chr22:47753324-47753924(+)
chr22:47753930-47754530(+)
chr22:47754430-47755030(+)
chr22:47754850-47755450(+)
chr22:47756110-47756710(+)
chr22:47757580-47758180(+)
chr22:47761470-47762070(+)
chr22:47762916-47763516(+)
chr22:47763647-47764247(+)
chr22:47764390-47764990(+)
chr22:47765166-47765766(+)
chr22:47765970-47766570(+)
chr22:47766670-47767270(+)
chr22:47768289-47768889(+)
chr22:47769184-47769784(+)
chr22:47769875-47770475(+)
chr22:47770509-47771109(+)
chr22:47771274-47771874(+)
chr22:47771734-47772334(+)
chr22:47773330-47773930(+)
chr22:47774753-47775353(+)
chr22:47776681-47777281(+)
chr22:47777814-47778414(+)
chr22:47779610-47780210(+)
chr22:47781617-47782217(+)
chr22:47782456-47783056(+)
chr22:47782903-47783503(+)
chr22:47783870-47784470(+)
chr22:47784541-47785141(+)
chr22:47785216-47785816(+)
chr22:47785770-47786370(+)
chr22:47787124-47787724(+)
chr22:47788301-47788901(+)
chr22:47788879-47789479(+)
chr22:47789650-47790250(+)
chr22:47790297-47790897(+)
chr22:47791096-47791696(+)
chr22:47792068-47792668(+)
chr22:47793114-47793714(+)
chr22:47794727-47795327(+)
chr22:47796338-47796938(+)
chr22:47796969-47797569(+)
chr22:47797838-47798438(+)
chr22:47801047-47801647(+)
chr22:47801959-47802559(+)
chr22:47803530-47804130(+)
chr22:47804056-47804656(+)
chr22:47804510-47805110(+)
chr22:47804930-47805530(+)
chr22:47805557-47806157(+)
chr22:47806230-47806830(+)
chr22:47806750-47807350(+)
chr22:47807690-47808290(+)
chr22:47809490-47810090(+)
chr22:47810620-47811220(+)
chr22:47811250-47811850(+)
chr22:47813320-47813920(+)
chr22:47814070-47814670(+)
chr22:47814885-47815485(+)
chr22:47815780-47816380(+)
chr22:47816530-47817130(+)
chr22:47817276-47817876(+)
chr22:47818330-47818930(+)
chr22:47818930-47819530(+)
chr22:47819511-47820111(+)
chr22:47820230-47820830(+)
chr22:47820822-47821422(+)
chr22:47822280-47822880(+)
chr22:47822730-47823330(+)
chr22:47825150-47825750(+)
chr22:47826347-47826947(+)
chr22:47827290-47827890(+)
chr22:47827910-47828510(+)
chr22:47828350-47828950(+)
chr22:47829440-47830040(+)
chr22:47830575-47831175(+)
chr22:47831050-47831650(+)
chr22:47831470-47832070(+)
chr22:47832310-47832910(+)
chr22:47832765-47833365(+)
chr22:47833290-47833890(+)
chr22:47833920-47834520(+)
chr22:47834850-47835450(+)
chr22:47835290-47835890(+)
chr22:47836505-47837105(+)
chr22:47837544-47838144(+)
chr22:47838406-47839006(+)
chr22:47839070-47839670(+)
chr22:47839570-47840170(+)
chr22:47840267-47840867(+)
chr22:47840694-47841294(+)
chr22:47841114-47841714(+)
chr22:47841800-47842400(+)
chr22:47842516-47843116(+)
chr22:47842996-47843596(+)
chr22:47843590-47844190(+)
chr22:47844060-47844660(+)
chr22:47844650-47845250(+)
chr22:47845162-47845762(+)
chr22:47845836-47846436(+)
chr22:47846590-47847190(+)
chr22:47847142-47847742(+)
chr22:47847825-47848425(+)
chr22:47848730-47849330(+)
chr22:47851570-47852170(+)
chr22:47852150-47852750(+)
chr22:47852616-47853216(+)
chr22:47853472-47854072(+)
chr22:47853980-47854580(+)
chr22:47854793-47855393(+)
chr22:47855830-47856430(+)
chr22:47856475-47857075(+)
chr22:47857042-47857642(+)
chr22:47858440-47859040(+)
chr22:47859205-47859805(+)
chr22:47859760-47860360(+)
chr22:47860313-47860913(+)
chr22:47860830-47861430(+)
chr22:47861430-47862030(+)
chr22:47864746-47865346(+)
chr22:47869610-47870210(+)
chr22:47870139-47870739(+)
chr22:47870603-47871203(+)
chr22:47871090-47871690(+)
chr22:47871783-47872383(+)
chr22:47879850-47880450(+)
chr22:47880788-47881388(+)
chr22:47881563-47882163(+)
chr22:47882150-47882750(+)
chr22:47882627-47883227(+)
chr22:47883350-47883950(+)
chr22:47890748-47891348(+)
chr22:47892890-47893490(+)
chr22:47893307-47893907(+)
chr22:47893710-47894310(+)
chr22:47902600-47903200(+)
chr22:47907970-47908570(+)
chr22:47910236-47910836(+)
chr22:47911317-47911917(+)
chr22:47912170-47912770(+)
chr22:47912638-47913238(+)
chr22:47914250-47914850(+)
chr22:47919850-47920450(+)
chr22:47925490-47926090(+)
chr22:47930078-47930678(+)
chr22:47930644-47931244(+)
chr22:47932630-47933230(+)
chr22:47933290-47933890(+)
chr22:47935623-47936223(+)
chr22:47937755-47938355(+)
chr22:47938890-47939490(+)
chr22:47941790-47942390(+)
chr22:47942782-47943382(+)
chr22:47943674-47944274(+)
chr22:47944728-47945328(+)
chr22:47945648-47946248(+)
chr22:47946281-47946881(+)
chr22:47947740-47948340(+)
chr22:47949250-47949850(+)
chr22:47951910-47952510(+)
chr22:47957430-47958030(+)
chr22:47959292-47959892(+)
chr22:47960224-47960824(+)
chr22:47960656-47961256(+)
chr22:47962870-47963470(+)
chr22:47963309-47963909(+)
chr22:47964410-47965010(+)
chr22:47966075-47966675(+)
chr22:47968372-47968972(+)
chr22:47968794-47969394(+)
chr22:47970952-47971552(+)
chr22:47975170-47975770(+)
chr22:47975753-47976353(+)
chr22:47977681-47978281(+)
chr22:47979600-47980200(+)
chr22:47981734-47982334(+)
chr22:47984147-47984747(+)
chr22:47986288-47986888(+)
chr22:47986690-47987290(+)
chr22:47988150-47988750(+)
chr22:47989470-47990070(+)
chr22:47992660-47993260(+)
chr22:47995490-47996090(+)
chr22:47996045-47996645(+)
chr22:47997150-47997750(+)
chr22:47998360-47998960(+)
chr22:47999150-47999750(+)
chr22:48000231-48000831(+)
chr22:48000961-48001561(+)
chr22:48001591-48002191(+)
chr22:48002033-48002633(+)
chr22:48003098-48003698(+)
chr22:48003569-48004169(+)
chr22:48005352-48005952(+)
chr22:48005830-48006430(+)
chr22:48006440-48007040(+)
chr22:48006875-48007475(+)
chr22:48007752-48008352(+)
chr22:48009475-48010075(+)
chr22:48010450-48011050(+)
chr22:48012230-48012830(+)
chr22:48013315-48013915(+)
chr22:48013890-48014490(+)
chr22:48014496-48015096(+)
chr22:48015955-48016555(+)
chr22:48016830-48017430(+)
chr22:48018130-48018730(+)
chr22:48018730-48019330(+)
chr22:48019309-48019909(+)
chr22:48019984-48020584(+)
chr22:48020589-48021189(+)
chr22:48021697-48022297(+)
chr22:48022526-48023126(+)
chr22:48023162-48023762(+)
chr22:48023730-48024330(+)
chr22:48024912-48025512(+)
chr22:48025405-48026005(+)
chr22:48026774-48027374(+)
chr22:48027182-48027782(+)
chr22:48028471-48029071(+)
chr22:48029290-48029890(+)
chr22:48029987-48030587(+)
chr22:48032370-48032970(+)
chr22:48034470-48035070(+)
chr22:48035590-48036190(+)
chr22:48041054-48041654(+)
chr22:48041850-48042450(+)
chr22:48043170-48043770(+)
chr22:48045450-48046050(+)
chr22:48049430-48050030(+)
chr22:48050727-48051327(+)
chr22:48052890-48053490(+)
chr22:48055326-48055926(+)
chr22:48059473-48060073(+)
chr22:48061950-48062550(+)
chr22:48062396-48062996(+)
chr22:48068229-48068829(+)
chr22:48069213-48069813(+)
chr22:48070941-48071541(+)
chr22:48073777-48074377(+)
chr22:48074422-48075022(+)
chr22:48075630-48076230(+)
chr22:48076470-48077070(+)
chr22:48082613-48083213(+)
chr22:48084010-48084610(+)
chr22:48085510-48086110(+)
chr22:48086980-48087580(+)
chr22:48088378-48088978(+)
chr22:48089560-48090160(+)
chr22:48090378-48090978(+)
chr22:48090886-48091486(+)
chr22:48092370-48092970(+)
chr22:48093480-48094080(+)
chr22:48097373-48097973(+)
chr22:48099951-48100551(+)
chr22:48104375-48104975(+)
chr22:48105787-48106387(+)
chr22:48106470-48107070(+)
chr22:48109607-48110207(+)
chr22:48110470-48111070(+)
chr22:48111909-48112509(+)
chr22:48112454-48113054(+)
chr22:48113690-48114290(+)
chr22:48115310-48115910(+)
chr22:48119693-48120293(+)
chr22:48120390-48120990(+)
chr22:48123166-48123766(+)
chr22:48124350-48124950(+)
chr22:48130110-48130710(+)
chr22:48131846-48132446(+)
chr22:48133050-48133650(+)
chr22:48134106-48134706(+)
chr22:48134958-48135558(+)
chr22:48135617-48136217(+)
chr22:48139510-48140110(+)
chr22:48143841-48144441(+)
chr22:48144527-48145127(+)
chr22:48145160-48145760(+)
chr22:48145690-48146290(+)
chr22:48152130-48152730(+)
chr22:48155380-48155980(+)
chr22:48156970-48157570(+)
chr22:48157830-48158430(+)
chr22:48161550-48162150(+)
chr22:48163050-48163650(+)
chr22:48169310-48169910(+)
chr22:48169830-48170430(+)
chr22:48170810-48171410(+)
chr22:48171353-48171953(+)
chr22:48171974-48172574(+)
chr22:48173107-48173707(+)
chr22:48175138-48175738(+)
chr22:48175787-48176387(+)
chr22:48176683-48177283(+)
chr22:48177919-48178519(+)
chr22:48178463-48179063(+)
chr22:48179663-48180263(+)
chr22:48182441-48183041(+)
chr22:48183589-48184189(+)
chr22:48184854-48185454(+)
chr22:48188930-48189530(+)
chr22:48190312-48190912(+)
chr22:48191148-48191748(+)
chr22:48192927-48193527(+)
chr22:48197355-48197955(+)
chr22:48197939-48198539(+)
chr22:48202855-48203455(+)
chr22:48203293-48203893(+)
chr22:48203715-48204315(+)
chr22:48204275-48204875(+)
chr22:48205350-48205950(+)
chr22:48206341-48206941(+)
chr22:48206758-48207358(+)
chr22:48208150-48208750(+)
chr22:48208628-48209228(+)
chr22:48211343-48211943(+)
chr22:48211755-48212355(+)
chr22:48212356-48212956(+)
chr22:48213375-48213975(+)
chr22:48214135-48214735(+)
chr22:48218170-48218770(+)
chr22:48221469-48222069(+)
chr22:48223631-48224231(+)
chr22:48231385-48231985(+)
chr22:48232614-48233214(+)
chr22:48233345-48233945(+)
chr22:48235050-48235650(+)
chr22:48235567-48236167(+)
chr22:48236095-48236695(+)
chr22:48236667-48237267(+)
chr22:48237170-48237770(+)
chr22:48237778-48238378(+)
chr22:48238970-48239570(+)
chr22:48241782-48242382(+)
chr22:48243036-48243636(+)
chr22:48244435-48245035(+)
chr22:48245262-48245862(+)
chr22:48245870-48246470(+)
chr22:48246388-48246988(+)
chr22:48249406-48250006(+)
chr22:48249876-48250476(+)
chr22:48251885-48252485(+)
chr22:48255583-48256183(+)
chr22:48256690-48257290(+)
chr22:48257470-48258070(+)
chr22:48259065-48259665(+)
chr22:48261270-48261870(+)
chr22:48263782-48264382(+)
chr22:48268542-48269142(+)
chr22:48269700-48270300(+)
chr22:48272480-48273080(+)
chr22:48274110-48274710(+)
chr22:48275010-48275610(+)
chr22:48275710-48276310(+)
chr22:48278430-48279030(+)
chr22:48279838-48280438(+)
chr22:48280836-48281436(+)
chr22:48282410-48283010(+)
chr22:48283651-48284251(+)
chr22:48284470-48285070(+)
chr22:48285830-48286430(+)
chr22:48287310-48287910(+)
chr22:48292838-48293438(+)
chr22:48293510-48294110(+)
chr22:48297579-48298179(+)
chr22:48303858-48304458(+)
chr22:48304970-48305570(+)
chr22:48310148-48310748(+)
chr22:48311250-48311850(+)
chr22:48313000-48313600(+)
chr22:48313750-48314350(+)
chr22:48314226-48314826(+)
chr22:48314641-48315241(+)
chr22:48315070-48315670(+)
chr22:48315650-48316250(+)
chr22:48317130-48317730(+)
chr22:48317650-48318250(+)
chr22:48318590-48319190(+)
chr22:48320854-48321454(+)
chr22:48322545-48323145(+)
chr22:48323328-48323928(+)
chr22:48323750-48324350(+)
chr22:48324282-48324882(+)
chr22:48324774-48325374(+)
chr22:48325274-48325874(+)
chr22:48326660-48327260(+)
chr22:48330910-48331510(+)
chr22:48333710-48334310(+)
chr22:48339555-48340155(+)
chr22:48340510-48341110(+)
chr22:48346930-48347530(+)
chr22:48349741-48350341(+)
chr22:48354095-48354695(+)
chr22:48359710-48360310(+)
chr22:48361110-48361710(+)
chr22:48363444-48364044(+)
chr22:48366150-48366750(+)
chr22:48369595-48370195(+)
chr22:48379010-48379610(+)
chr22:48382010-48382610(+)
chr22:48383618-48384218(+)
chr22:48384320-48384920(+)
chr22:48385270-48385870(+)
chr22:48386323-48386923(+)
chr22:48387608-48388208(+)
chr22:48390023-48390623(+)
chr22:48390783-48391383(+)
chr22:48391384-48391984(+)
chr22:48392064-48392664(+)
chr22:48392780-48393380(+)
chr22:48393613-48394213(+)
chr22:48398270-48398870(+)
chr22:48399070-48399670(+)
chr22:48399730-48400330(+)
chr22:48400590-48401190(+)
chr22:48403790-48404390(+)
chr22:48405585-48406185(+)
chr22:48408564-48409164(+)
chr22:48409300-48409900(+)
chr22:48410450-48411050(+)
chr22:48410972-48411572(+)
chr22:48411394-48411994(+)
chr22:48411810-48412410(+)
chr22:48412630-48413230(+)
chr22:48414009-48414609(+)
chr22:48417600-48418200(+)
chr22:48420989-48421589(+)
chr22:48422510-48423110(+)
chr22:48423750-48424350(+)
chr22:48431441-48432041(+)
chr22:48432590-48433190(+)
chr22:48434010-48434610(+)
chr22:48436710-48437310(+)
chr22:48438310-48438910(+)
chr22:48438730-48439330(+)
chr22:48439280-48439880(+)
chr22:48440214-48440814(+)
chr22:48441038-48441638(+)
chr22:48443756-48444356(+)
chr22:48444500-48445100(+)
chr22:48446449-48447049(+)
chr22:48448054-48448654(+)
chr22:48449204-48449804(+)
chr22:48449860-48450460(+)
chr22:48450320-48450920(+)
chr22:48451586-48452186(+)
chr22:48452690-48453290(+)
chr22:48457430-48458030(+)
chr22:48461529-48462129(+)
chr22:48463155-48463755(+)
chr22:48463881-48464481(+)
chr22:48465770-48466370(+)
chr22:48466452-48467052(+)
chr22:48467016-48467616(+)
chr22:48467606-48468206(+)
chr22:48468483-48469083(+)
chr22:48471736-48472336(+)
chr22:48472367-48472967(+)
chr22:48472982-48473582(+)
chr22:48473395-48473995(+)
chr22:48474582-48475182(+)
chr22:48475512-48476112(+)
chr22:48476303-48476903(+)
chr22:48476988-48477588(+)
chr22:48479222-48479822(+)
chr22:48479903-48480503(+)
chr22:48480405-48481005(+)
chr22:48480979-48481579(+)
chr22:48481578-48482178(+)
chr22:48482477-48483077(+)
chr22:48483170-48483770(+)
chr22:48484070-48484670(+)
chr22:48484880-48485480(+)
chr22:48485714-48486314(+)
chr22:48486908-48487508(+)
chr22:48487460-48488060(+)
chr22:48488033-48488633(+)
chr22:48488626-48489226(+)
chr22:48489154-48489754(+)
chr22:48489680-48490280(+)
chr22:48490195-48490795(+)
chr22:48490746-48491346(+)
chr22:48491370-48491970(+)
chr22:48491796-48492396(+)
chr22:48492472-48493072(+)
chr22:48493230-48493830(+)
chr22:48493942-48494542(+)
chr22:48494366-48494966(+)
chr22:48495023-48495623(+)
chr22:48495538-48496138(+)
chr22:48496163-48496763(+)
chr22:48496780-48497380(+)
chr22:48497453-48498053(+)
chr22:48498198-48498798(+)
chr22:48499060-48499660(+)
chr22:48499556-48500156(+)
chr22:48500140-48500740(+)
chr22:48500561-48501161(+)
chr22:48501015-48501615(+)
chr22:48501850-48502450(+)
chr22:48503030-48503630(+)
chr22:48504150-48504750(+)
chr22:48506788-48507388(+)
chr22:48507770-48508370(+)
chr22:48508443-48509043(+)
chr22:48509770-48510370(+)
chr22:48510330-48510930(+)
chr22:48512477-48513077(+)
chr22:48513450-48514050(+)
chr22:48514367-48514967(+)
chr22:48517280-48517880(+)
chr22:48529175-48529775(+)
chr22:48531320-48531920(+)
chr22:48532490-48533090(+)
chr22:48533388-48533988(+)
chr22:48534121-48534721(+)
chr22:48534571-48535171(+)
chr22:48535315-48535915(+)
chr22:48536142-48536742(+)
chr22:48537088-48537688(+)
chr22:48539290-48539890(+)
chr22:48539725-48540325(+)
chr22:48540242-48540842(+)
chr22:48540870-48541470(+)
chr22:48541450-48542050(+)
chr22:48542072-48542672(+)
chr22:48542607-48543207(+)
chr22:48543084-48543684(+)
chr22:48543490-48544090(+)
chr22:48544044-48544644(+)
chr22:48547899-48548499(+)
chr22:48548422-48549022(+)
chr22:48549325-48549925(+)
chr22:48550138-48550738(+)
chr22:48552585-48553185(+)
chr22:48553310-48553910(+)
chr22:48556035-48556635(+)
chr22:48557060-48557660(+)
chr22:48560910-48561510(+)
chr22:48562967-48563567(+)
chr22:48564844-48565444(+)
chr22:48566901-48567501(+)
chr22:48568957-48569557(+)
chr22:48569480-48570080(+)
chr22:48571432-48572032(+)
chr22:48572350-48572950(+)
chr22:48572870-48573470(+)
chr22:48573364-48573964(+)
chr22:48574250-48574850(+)
chr22:48575250-48575850(+)
chr22:48575745-48576345(+)
chr22:48576420-48577020(+)
chr22:48577190-48577790(+)
chr22:48577910-48578510(+)
chr22:48578754-48579354(+)
chr22:48579250-48579850(+)
chr22:48579920-48580520(+)
chr22:48580750-48581350(+)
chr22:48581242-48581842(+)
chr22:48581680-48582280(+)
chr22:48582137-48582737(+)
chr22:48582579-48583179(+)
chr22:48583107-48583707(+)
chr22:48583986-48584586(+)
chr22:48584795-48585395(+)
chr22:48585960-48586560(+)
chr22:48586930-48587530(+)
chr22:48588779-48589379(+)
chr22:48590810-48591410(+)
chr22:48591935-48592535(+)
chr22:48593475-48594075(+)
chr22:48594180-48594780(+)
chr22:48594727-48595327(+)
chr22:48600030-48600630(+)
chr22:48600885-48601485(+)
chr22:48603788-48604388(+)
chr22:48604974-48605574(+)
chr22:48605993-48606593(+)
chr22:48607580-48608180(+)
chr22:48610140-48610740(+)
chr22:48613490-48614090(+)
chr22:48614599-48615199(+)
chr22:48616580-48617180(+)
chr22:48618460-48619060(+)
chr22:48619530-48620130(+)
chr22:48620010-48620610(+)
chr22:48620490-48621090(+)
chr22:48622203-48622803(+)
chr22:48623202-48623802(+)
chr22:48629661-48630261(+)
chr22:48630330-48630930(+)
chr22:48631970-48632570(+)
chr22:48633522-48634122(+)
chr22:48633970-48634570(+)
chr22:48634684-48635284(+)
chr22:48635212-48635812(+)
chr22:48635976-48636576(+)
chr22:48636681-48637281(+)
chr22:48637401-48638001(+)
chr22:48637950-48638550(+)
chr22:48638520-48639120(+)
chr22:48639630-48640230(+)
chr22:48640424-48641024(+)
chr22:48640831-48641431(+)
chr22:48641470-48642070(+)
chr22:48641940-48642540(+)
chr22:48644751-48645351(+)
chr22:48645939-48646539(+)
chr22:48647419-48648019(+)
chr22:48647932-48648532(+)
chr22:48649347-48649947(+)
chr22:48650052-48650652(+)
chr22:48650908-48651508(+)
chr22:48651904-48652504(+)
chr22:48652511-48653111(+)
chr22:48653369-48653969(+)
chr22:48653865-48654465(+)
chr22:48654480-48655080(+)
chr22:48655130-48655730(+)
chr22:48655830-48656430(+)
chr22:48657422-48658022(+)
chr22:48659085-48659685(+)
chr22:48660699-48661299(+)
chr22:48662895-48663495(+)
chr22:48663315-48663915(+)
chr22:48664036-48664636(+)
chr22:48664553-48665153(+)
chr22:48665437-48666037(+)
chr22:48666392-48666992(+)
chr22:48667170-48667770(+)
chr22:48668000-48668600(+)
chr22:48668430-48669030(+)
chr22:48669150-48669750(+)
chr22:48670190-48670790(+)
chr22:48671580-48672180(+)
chr22:48672010-48672610(+)
chr22:48672733-48673333(+)
chr22:48673271-48673871(+)
chr22:48673806-48674406(+)
chr22:48674448-48675048(+)
chr22:48674889-48675489(+)
chr22:48675330-48675930(+)
chr22:48676445-48677045(+)
chr22:48678170-48678770(+)
chr22:48679000-48679600(+)
chr22:48679610-48680210(+)
chr22:48680533-48681133(+)
chr22:48681050-48681650(+)
chr22:48682310-48682910(+)
chr22:48682921-48683521(+)
chr22:48684022-48684622(+)
chr22:48684775-48685375(+)
chr22:48685570-48686170(+)
chr22:48686670-48687270(+)
chr22:48687120-48687720(+)
chr22:48688310-48688910(+)
chr22:48689390-48689990(+)
chr22:48689880-48690480(+)
chr22:48690572-48691172(+)
chr22:48692920-48693520(+)
chr22:48693671-48694271(+)
chr22:48694360-48694960(+)
chr22:48694800-48695400(+)
chr22:48695446-48696046(+)
chr22:48696622-48697222(+)
chr22:48697132-48697732(+)
chr22:48697537-48698137(+)
chr22:48698637-48699237(+)
chr22:48699262-48699862(+)
chr22:48700383-48700983(+)
chr22:48701373-48701973(+)
chr22:48702243-48702843(+)
chr22:48702860-48703460(+)
chr22:48703670-48704270(+)
chr22:48704613-48705213(+)
chr22:48705080-48705680(+)
chr22:48705561-48706161(+)
chr22:48706101-48706701(+)
chr22:48706510-48707110(+)
chr22:48708765-48709365(+)
chr22:48709320-48709920(+)
chr22:48709738-48710338(+)
chr22:48710221-48710821(+)
chr22:48710630-48711230(+)
chr22:48711172-48711772(+)
chr22:48711650-48712250(+)
chr22:48712207-48712807(+)
chr22:48712744-48713344(+)
chr22:48713343-48713943(+)
chr22:48714396-48714996(+)
chr22:48714996-48715596(+)
chr22:48716275-48716875(+)
chr22:48716874-48717474(+)
chr22:48718036-48718636(+)
chr22:48718635-48719235(+)
chr22:48719575-48720175(+)
chr22:48721510-48722110(+)
chr22:48723424-48724024(+)
chr22:48725423-48726023(+)
chr22:48726898-48727498(+)
chr22:48727401-48728001(+)
chr22:48728810-48729410(+)
chr22:48729248-48729848(+)
chr22:48730110-48730710(+)
chr22:48731458-48732058(+)
chr22:48732130-48732730(+)
chr22:48734778-48735378(+)
chr22:48735270-48735870(+)
chr22:48735947-48736547(+)
chr22:48736994-48737594(+)
chr22:48737585-48738185(+)
chr22:48738065-48738665(+)
chr22:48739282-48739882(+)
chr22:48742858-48743458(+)
chr22:48744510-48745110(+)
chr22:48746160-48746760(+)
chr22:48747217-48747817(+)
chr22:48747942-48748542(+)
chr22:48748938-48749538(+)
chr22:48749371-48749971(+)
chr22:48749860-48750460(+)
chr22:48752464-48753064(+)
chr22:48753030-48753630(+)
chr22:48753732-48754332(+)
chr22:48754219-48754819(+)
chr22:48755100-48755700(+)
chr22:48757982-48758582(+)
chr22:48758665-48759265(+)
chr22:48759554-48760154(+)
chr22:48760050-48760650(+)
chr22:48761155-48761755(+)
chr22:48761652-48762252(+)
chr22:48762263-48762863(+)
chr22:48763489-48764089(+)
chr22:48764614-48765214(+)
chr22:48765192-48765792(+)
chr22:48765730-48766330(+)
chr22:48766356-48766956(+)
chr22:48768093-48768693(+)
chr22:48769077-48769677(+)
chr22:48770926-48771526(+)
chr22:48771615-48772215(+)
chr22:48772135-48772735(+)
chr22:48772662-48773262(+)
chr22:48773910-48774510(+)
chr22:48774510-48775110(+)
chr22:48775336-48775936(+)
chr22:48775880-48776480(+)
chr22:48777134-48777734(+)
chr22:48778130-48778730(+)
chr22:48785852-48786452(+)
chr22:48786926-48787526(+)
chr22:48787480-48788080(+)
chr22:48788716-48789316(+)
chr22:48790764-48791364(+)
chr22:48791590-48792190(+)
chr22:48792575-48793175(+)
chr22:48793810-48794410(+)
chr22:48797510-48798110(+)
chr22:48797975-48798575(+)
chr22:48799711-48800311(+)
chr22:48801015-48801615(+)
chr22:48801427-48802027(+)
chr22:48801845-48802445(+)
chr22:48802271-48802871(+)
chr22:48804059-48804659(+)
chr22:48809115-48809715(+)
chr22:48809600-48810200(+)
chr22:48810248-48810848(+)
chr22:48811172-48811772(+)
chr22:48811630-48812230(+)
chr22:48812358-48812958(+)
chr22:48813086-48813686(+)
chr22:48818730-48819330(+)
chr22:48819302-48819902(+)
chr22:48820536-48821136(+)
chr22:48821741-48822341(+)
chr22:48822158-48822758(+)
chr22:48822841-48823441(+)
chr22:48823489-48824089(+)
chr22:48824390-48824990(+)
chr22:48825293-48825893(+)
chr22:48826567-48827167(+)
chr22:48827567-48828167(+)
chr22:48828405-48829005(+)
chr22:48829026-48829626(+)
chr22:48829809-48830409(+)
chr22:48830237-48830837(+)
chr22:48832004-48832604(+)
chr22:48834755-48835355(+)
chr22:48835274-48835874(+)
chr22:48836174-48836774(+)
chr22:48836746-48837346(+)
chr22:48837356-48837956(+)
chr22:48837811-48838411(+)
chr22:48838300-48838900(+)
chr22:48840114-48840714(+)
chr22:48841072-48841672(+)
chr22:48842041-48842641(+)
chr22:48843798-48844398(+)
chr22:48845123-48845723(+)
chr22:48845625-48846225(+)
chr22:48846071-48846671(+)
chr22:48848398-48848998(+)
chr22:48849428-48850028(+)
chr22:48851760-48852360(+)
chr22:48852220-48852820(+)
chr22:48854474-48855074(+)
chr22:48855670-48856270(+)
chr22:48856377-48856977(+)
chr22:48858460-48859060(+)
chr22:48859030-48859630(+)
chr22:48860032-48860632(+)
chr22:48863249-48863849(+)
chr22:48863896-48864496(+)
chr22:48869675-48870275(+)
chr22:48870246-48870846(+)
chr22:48870656-48871256(+)
chr22:48871505-48872105(+)
chr22:48872415-48873015(+)
chr22:48873045-48873645(+)
chr22:48873712-48874312(+)
chr22:48874338-48874938(+)
chr22:48875124-48875724(+)
chr22:48877390-48877990(+)
chr22:48879831-48880431(+)
chr22:48880883-48881483(+)
chr22:48881442-48882042(+)
chr22:48882085-48882685(+)
chr22:48883061-48883661(+)
chr22:48883796-48884396(+)
chr22:48884300-48884900(+)
chr22:48884757-48885357(+)
chr22:48885193-48885793(+)
chr22:48885657-48886257(+)
chr22:48886366-48886966(+)
chr22:48887227-48887827(+)
chr22:48888057-48888657(+)
chr22:48889633-48890233(+)
chr22:48890280-48890880(+)
chr22:48890802-48891402(+)
chr22:48891943-48892543(+)
chr22:48892674-48893274(+)
chr22:48893395-48893995(+)
chr22:48893868-48894468(+)
chr22:48894525-48895125(+)
chr22:48895122-48895722(+)
chr22:48896164-48896764(+)
chr22:48896624-48897224(+)
chr22:48897830-48898430(+)
chr22:48898990-48899590(+)
chr22:48899573-48900173(+)
chr22:48900255-48900855(+)
chr22:48901872-48902472(+)
chr22:48903380-48903980(+)
chr22:48906264-48906864(+)
chr22:48906852-48907452(+)
chr22:48907475-48908075(+)
chr22:48908621-48909221(+)
chr22:48909343-48909943(+)
chr22:48910684-48911284(+)
chr22:48912156-48912756(+)
chr22:48912745-48913345(+)
chr22:48913466-48914066(+)
chr22:48915112-48915712(+)
chr22:48915726-48916326(+)
chr22:48916731-48917331(+)
chr22:48918914-48919514(+)
chr22:48919672-48920272(+)
chr22:48922000-48922600(+)
chr22:48923662-48924262(+)
chr22:48924232-48924832(+)
chr22:48925215-48925815(+)
chr22:48926589-48927189(+)
chr22:48927530-48928130(+)
chr22:48928768-48929368(+)
chr22:48929400-48930000(+)
chr22:48930124-48930724(+)
chr22:48930850-48931450(+)
chr22:48931650-48932250(+)
chr22:48932223-48932823(+)
chr22:48932803-48933403(+)
chr22:48933436-48934036(+)
chr22:48934010-48934610(+)
chr22:48934975-48935575(+)
chr22:48935651-48936251(+)
chr22:48936632-48937232(+)
chr22:48937163-48937763(+)
chr22:48938355-48938955(+)
chr22:48938891-48939491(+)
chr22:48939499-48940099(+)
chr22:48940173-48940773(+)
chr22:48941591-48942191(+)
chr22:48942342-48942942(+)
chr22:48942829-48943429(+)
chr22:48943844-48944444(+)
chr22:48945165-48945765(+)
chr22:48947437-48948037(+)
chr22:48947871-48948471(+)
chr22:48949390-48949990(+)
chr22:48950919-48951519(+)
chr22:48952894-48953494(+)
chr22:48955087-48955687(+)
chr22:48956663-48957263(+)
chr22:48957381-48957981(+)
chr22:48958866-48959466(+)
chr22:48959635-48960235(+)
chr22:48960565-48961165(+)
chr22:48961773-48962373(+)
chr22:48962700-48963300(+)
chr22:48963351-48963951(+)
chr22:48964485-48965085(+)
chr22:48965302-48965902(+)
chr22:48966650-48967250(+)
chr22:48967935-48968535(+)
chr22:48968826-48969426(+)
chr22:48970809-48971409(+)
chr22:48971994-48972594(+)
chr22:48972420-48973020(+)
chr22:48972994-48973594(+)
chr22:48973605-48974205(+)
chr22:48974020-48974620(+)
chr22:48974582-48975182(+)
chr22:48975242-48975842(+)
chr22:48975667-48976267(+)
chr22:48976171-48976771(+)
chr22:48976915-48977515(+)
chr22:48977470-48978070(+)
chr22:48978335-48978935(+)
chr22:48980995-48981595(+)
chr22:48981885-48982485(+)
chr22:48983178-48983778(+)
chr22:48983615-48984215(+)
chr22:48984542-48985142(+)
chr22:48985569-48986169(+)
chr22:48988019-48988619(+)
chr22:48988703-48989303(+)
chr22:48989910-48990510(+)
chr22:48990330-48990930(+)
chr22:48991058-48991658(+)
chr22:48991937-48992537(+)
chr22:48992874-48993474(+)
chr22:48993993-48994593(+)
chr22:48995443-48996043(+)
chr22:48996359-48996959(+)
chr22:48997788-48998388(+)
chr22:48998493-48999093(+)
chr22:48998911-48999511(+)
chr22:48999450-49000050(+)
chr22:48999944-49000544(+)
chr22:49001554-49002154(+)
chr22:49002428-49003028(+)
chr22:49003552-49004152(+)
chr22:49004030-49004630(+)
chr22:49005176-49005776(+)
chr22:49005812-49006412(+)
chr22:49007270-49007870(+)
chr22:49007756-49008356(+)
chr22:49009303-49009903(+)
chr22:49010705-49011305(+)
chr22:49012644-49013244(+)
chr22:49013872-49014472(+)
chr22:49014462-49015062(+)
chr22:49015515-49016115(+)
chr22:49016122-49016722(+)
chr22:49017315-49017915(+)
chr22:49018210-49018810(+)
chr22:49019162-49019762(+)
chr22:49020001-49020601(+)
chr22:49021003-49021603(+)
chr22:49022158-49022758(+)
chr22:49022938-49023538(+)
chr22:49023493-49024093(+)
chr22:49024443-49025043(+)
chr22:49024977-49025577(+)
chr22:49025920-49026520(+)
chr22:49027297-49027897(+)
chr22:49027810-49028410(+)
chr22:49028360-49028960(+)
chr22:49029062-49029662(+)
chr22:49031122-49031722(+)
chr22:49031543-49032143(+)
chr22:49032030-49032630(+)
chr22:49032446-49033046(+)
chr22:49033412-49034012(+)
chr22:49033950-49034550(+)
chr22:49034653-49035253(+)
chr22:49036065-49036665(+)
chr22:49037122-49037722(+)
chr22:49037825-49038425(+)
chr22:49038888-49039488(+)
chr22:49039811-49040411(+)
chr22:49040610-49041210(+)
chr22:49041750-49042350(+)
chr22:49042246-49042846(+)
chr22:49043280-49043880(+)
chr22:49043899-49044499(+)
chr22:49045001-49045601(+)
chr22:49046840-49047440(+)
chr22:49047742-49048342(+)
chr22:49048228-49048828(+)
chr22:49049040-49049640(+)
chr22:49049650-49050250(+)
chr22:49050245-49050845(+)
chr22:49053315-49053915(+)
chr22:49053825-49054425(+)
chr22:49055077-49055677(+)
chr22:49056425-49057025(+)
chr22:49057198-49057798(+)
chr22:49058459-49059059(+)
chr22:49059004-49059604(+)
chr22:49060335-49060935(+)
chr22:49061036-49061636(+)
chr22:49061586-49062186(+)
chr22:49062331-49062931(+)
chr22:49064185-49064785(+)
chr22:49064661-49065261(+)
chr22:49065469-49066069(+)
chr22:49066230-49066830(+)
chr22:49069752-49070352(+)
chr22:49071275-49071875(+)
chr22:49071882-49072482(+)
chr22:49072940-49073540(+)
chr22:49073617-49074217(+)
chr22:49075868-49076468(+)
chr22:49077742-49078342(+)
chr22:49078150-49078750(+)
chr22:49078890-49079490(+)
chr22:49079330-49079930(+)
chr22:49080264-49080864(+)
chr22:49080750-49081350(+)
chr22:49081480-49082080(+)
chr22:49083126-49083726(+)
chr22:49084066-49084666(+)
chr22:49084940-49085540(+)
chr22:49085620-49086220(+)
chr22:49086689-49087289(+)
chr22:49087458-49088058(+)
chr22:49088537-49089137(+)
chr22:49089030-49089630(+)
chr22:49089492-49090092(+)
chr22:49090152-49090752(+)
chr22:49090972-49091572(+)
chr22:49091622-49092222(+)
chr22:49092054-49092654(+)
chr22:49094154-49094754(+)
chr22:49094810-49095410(+)
chr22:49095285-49095885(+)
chr22:49095957-49096557(+)
chr22:49096452-49097052(+)
chr22:49097454-49098054(+)
chr22:49098305-49098905(+)
chr22:49098835-49099435(+)
chr22:49099370-49099970(+)
chr22:49099850-49100450(+)
chr22:49100527-49101127(+)
chr22:49101047-49101647(+)
chr22:49101622-49102222(+)
chr22:49102830-49103430(+)
chr22:49103640-49104240(+)
chr22:49104703-49105303(+)
chr22:49105980-49106580(+)
chr22:49107315-49107915(+)
chr22:49108420-49109020(+)
chr22:49109008-49109608(+)
chr22:49109556-49110156(+)
chr22:49110995-49111595(+)
chr22:49112958-49113558(+)
chr22:49113885-49114485(+)
chr22:49114799-49115399(+)
chr22:49115707-49116307(+)
chr22:49116994-49117594(+)
chr22:49119810-49120410(+)
chr22:49120630-49121230(+)
chr22:49124430-49125030(+)
chr22:49125830-49126430(+)
chr22:49127130-49127730(+)
chr22:49131481-49132081(+)
chr22:49132768-49133368(+)
chr22:49133786-49134386(+)
chr22:49134596-49135196(+)
chr22:49135444-49136044(+)
chr22:49136196-49136796(+)
chr22:49137051-49137651(+)
chr22:49137720-49138320(+)
chr22:49138369-49138969(+)
chr22:49139257-49139857(+)
chr22:49139822-49140422(+)
chr22:49140820-49141420(+)
chr22:49141409-49142009(+)
chr22:49142070-49142670(+)
chr22:49142565-49143165(+)
chr22:49143120-49143720(+)
chr22:49143979-49144579(+)
chr22:49144541-49145141(+)
chr22:49144970-49145570(+)
chr22:49145437-49146037(+)
chr22:49146010-49146610(+)
chr22:49146669-49147269(+)
chr22:49147930-49148530(+)
chr22:49148376-49148976(+)
chr22:49149218-49149818(+)
chr22:49150050-49150650(+)
chr22:49150801-49151401(+)
chr22:49151367-49151967(+)
chr22:49151810-49152410(+)
chr22:49152549-49153149(+)
chr22:49153047-49153647(+)
chr22:49153867-49154467(+)
chr22:49154612-49155212(+)
chr22:49156730-49157330(+)
chr22:49157550-49158150(+)
chr22:49175907-49176507(+)
chr22:49177057-49177657(+)
chr22:49178718-49179318(+)
chr22:49179482-49180082(+)
chr22:49180622-49181222(+)
chr22:49182072-49182672(+)
chr22:49189650-49190250(+)
chr22:49191427-49192027(+)
chr22:49192091-49192691(+)
chr22:49193033-49193633(+)
chr22:49194200-49194800(+)
chr22:49194738-49195338(+)
chr22:49195566-49196166(+)
chr22:49196419-49197019(+)
chr22:49198450-49199050(+)
chr22:49199684-49200284(+)
chr22:49200367-49200967(+)
chr22:49201285-49201885(+)
chr22:49201974-49202574(+)
chr22:49202412-49203012(+)
chr22:49202837-49203437(+)
chr22:49203615-49204215(+)
chr22:49204032-49204632(+)
chr22:49204790-49205390(+)
chr22:49208491-49209091(+)
chr22:49210530-49211130(+)
chr22:49211250-49211850(+)
chr22:49216465-49217065(+)
chr22:49217260-49217860(+)
chr22:49217906-49218506(+)
chr22:49218690-49219290(+)
chr22:49219733-49220333(+)
chr22:49220903-49221503(+)
chr22:49221617-49222217(+)
chr22:49222952-49223552(+)
chr22:49223449-49224049(+)
chr22:49223962-49224562(+)
chr22:49224796-49225396(+)
chr22:49225512-49226112(+)
chr22:49228288-49228888(+)
chr22:49230069-49230669(+)
chr22:49231510-49232110(+)
chr22:49232006-49232606(+)
chr22:49232588-49233188(+)
chr22:49233286-49233886(+)
chr22:49233835-49234435(+)
chr22:49234557-49235157(+)
chr22:49235036-49235636(+)
chr22:49235590-49236190(+)
chr22:49236056-49236656(+)
chr22:49237311-49237911(+)
chr22:49238086-49238686(+)
chr22:49238660-49239260(+)
chr22:49239287-49239887(+)
chr22:49239996-49240596(+)
chr22:49241066-49241666(+)
chr22:49241875-49242475(+)
chr22:49244640-49245240(+)
chr22:49245435-49246035(+)
chr22:49245958-49246558(+)
chr22:49246814-49247414(+)
chr22:49247842-49248442(+)
chr22:49248323-49248923(+)
chr22:49248752-49249352(+)
chr22:49249470-49250070(+)
chr22:49250240-49250840(+)
chr22:49251772-49252372(+)
chr22:49253349-49253949(+)
chr22:49256010-49256610(+)
chr22:49259756-49260356(+)
chr22:49260770-49261370(+)
chr22:49261270-49261870(+)
chr22:49261880-49262480(+)
chr22:49262350-49262950(+)
chr22:49263007-49263607(+)
chr22:49263610-49264210(+)
chr22:49264074-49264674(+)
chr22:49264872-49265472(+)
chr22:49266246-49266846(+)
chr22:49266945-49267545(+)
chr22:49267745-49268345(+)
chr22:49268290-49268890(+)
chr22:49270830-49271430(+)
chr22:49276992-49277592(+)
chr22:49278399-49278999(+)
chr22:49279214-49279814(+)
chr22:49279716-49280316(+)
chr22:49280939-49281539(+)
chr22:49282598-49283198(+)
chr22:49283670-49284270(+)
chr22:49284470-49285070(+)
chr22:49285286-49285886(+)
chr22:49286014-49286614(+)
chr22:49287222-49287822(+)
chr22:49287754-49288354(+)
chr22:49288815-49289415(+)
chr22:49289455-49290055(+)
chr22:49290021-49290621(+)
chr22:49290511-49291111(+)
chr22:49291285-49291885(+)
chr22:49291874-49292474(+)
chr22:49292521-49293121(+)
chr22:49293275-49293875(+)
chr22:49293920-49294520(+)
chr22:49294492-49295092(+)
chr22:49295210-49295810(+)
chr22:49295892-49296492(+)
chr22:49296670-49297270(+)
chr22:49297193-49297793(+)
chr22:49297993-49298593(+)
chr22:49298426-49299026(+)
chr22:49298970-49299570(+)
chr22:49300695-49301295(+)
chr22:49301150-49301750(+)
chr22:49301891-49302491(+)
chr22:49302700-49303300(+)
chr22:49303290-49303890(+)
chr22:49304090-49304690(+)
chr22:49308410-49309010(+)
chr22:49311070-49311670(+)
chr22:49311920-49312520(+)
chr22:49312450-49313050(+)
chr22:49314343-49314943(+)
chr22:49314847-49315447(+)
chr22:49315597-49316197(+)
chr22:49316022-49316622(+)
chr22:49316571-49317171(+)
chr22:49317250-49317850(+)
chr22:49317750-49318350(+)
chr22:49318168-49318768(+)
chr22:49319180-49319780(+)
chr22:49319610-49320210(+)
chr22:49320020-49320620(+)
chr22:49322650-49323250(+)
chr22:49324590-49325190(+)
chr22:49325070-49325670(+)
chr22:49326978-49327578(+)
chr22:49327790-49328390(+)
chr22:49328940-49329540(+)
chr22:49330010-49330610(+)
chr22:49333050-49333650(+)
chr22:49333997-49334597(+)
chr22:49334530-49335130(+)
chr22:49335246-49335846(+)
chr22:49335902-49336502(+)
chr22:49336577-49337177(+)
chr22:49337039-49337639(+)
chr22:49337745-49338345(+)
chr22:49338497-49339097(+)
chr22:49339070-49339670(+)
chr22:49339490-49340090(+)
chr22:49340334-49340934(+)
chr22:49341470-49342070(+)
chr22:49344564-49345164(+)
chr22:49345923-49346523(+)
chr22:49346960-49347560(+)
chr22:49347512-49348112(+)
chr22:49348258-49348858(+)
chr22:49349400-49350000(+)
chr22:49350595-49351195(+)
chr22:49351406-49352006(+)
chr22:49353168-49353768(+)
chr22:49353724-49354324(+)
chr22:49355399-49355999(+)
chr22:49356151-49356751(+)
chr22:49356830-49357430(+)
chr22:49357548-49358148(+)
chr22:49358263-49358863(+)
chr22:49358930-49359530(+)
chr22:49359670-49360270(+)
chr22:49360635-49361235(+)
chr22:49361395-49361995(+)
chr22:49361908-49362508(+)
chr22:49362830-49363430(+)
chr22:49363470-49364070(+)
chr22:49363948-49364548(+)
chr22:49368694-49369294(+)
chr22:49370486-49371086(+)
chr22:49370999-49371599(+)
chr22:49371658-49372258(+)
chr22:49372726-49373326(+)
chr22:49375213-49375813(+)
chr22:49377283-49377883(+)
chr22:49378538-49379138(+)
chr22:49379830-49380430(+)
chr22:49387370-49387970(+)
chr22:49388930-49389530(+)
chr22:49389479-49390079(+)
chr22:49391080-49391680(+)
chr22:49391870-49392470(+)
chr22:49393270-49393870(+)
chr22:49394950-49395550(+)
chr22:49395570-49396170(+)
chr22:49397410-49398010(+)
chr22:49397970-49398570(+)
chr22:49398725-49399325(+)
chr22:49400551-49401151(+)
chr22:49401790-49402390(+)
chr22:49402605-49403205(+)
chr22:49403075-49403675(+)
chr22:49403695-49404295(+)
chr22:49404479-49405079(+)
chr22:49405593-49406193(+)
chr22:49406150-49406750(+)
chr22:49406854-49407454(+)
chr22:49407333-49407933(+)
chr22:49407911-49408511(+)
chr22:49408540-49409140(+)
chr22:49409490-49410090(+)
chr22:49410345-49410945(+)
chr22:49411299-49411899(+)
chr22:49411838-49412438(+)
chr22:49412752-49413352(+)
chr22:49413484-49414084(+)
chr22:49413970-49414570(+)
chr22:49414550-49415150(+)
chr22:49416731-49417331(+)
chr22:49417277-49417877(+)
chr22:49417680-49418280(+)
chr22:49419346-49419946(+)
chr22:49420636-49421236(+)
chr22:49421170-49421770(+)
chr22:49422437-49423037(+)
chr22:49422871-49423471(+)
chr22:49423976-49424576(+)
chr22:49428154-49428754(+)
chr22:49429259-49429859(+)
chr22:49429742-49430342(+)
chr22:49431213-49431813(+)
chr22:49431960-49432560(+)
chr22:49433352-49433952(+)
chr22:49434634-49435234(+)
chr22:49435565-49436165(+)
chr22:49436327-49436927(+)
chr22:49436904-49437504(+)
chr22:49437930-49438530(+)
chr22:49438350-49438950(+)
chr22:49438914-49439514(+)
chr22:49439889-49440489(+)
chr22:49440350-49440950(+)
chr22:49440870-49441470(+)
chr22:49441559-49442159(+)
chr22:49442251-49442851(+)
chr22:49443168-49443768(+)
chr22:49445440-49446040(+)
chr22:49447150-49447750(+)
chr22:49447952-49448552(+)
chr22:49448730-49449330(+)
chr22:49449294-49449894(+)
chr22:49449713-49450313(+)
chr22:49451455-49452055(+)
chr22:49451996-49452596(+)
chr22:49453262-49453862(+)
chr22:49456660-49457260(+)
chr22:49458142-49458742(+)
chr22:49458569-49459169(+)
chr22:49459216-49459816(+)
chr22:49461782-49462382(+)
chr22:49462373-49462973(+)
chr22:49463528-49464128(+)
chr22:49464310-49464910(+)
chr22:49464820-49465420(+)
chr22:49466262-49466862(+)
chr22:49467497-49468097(+)
chr22:49471910-49472510(+)
chr22:49472473-49473073(+)
chr22:49473222-49473822(+)
chr22:49473998-49474598(+)
chr22:49474551-49475151(+)
chr22:49475727-49476327(+)
chr22:49476896-49477496(+)
chr22:49478183-49478783(+)
chr22:49479303-49479903(+)
chr22:49479946-49480546(+)
chr22:49482311-49482911(+)
chr22:49482948-49483548(+)
chr22:49483370-49483970(+)
chr22:49483792-49484392(+)
chr22:49484250-49484850(+)
chr22:49484894-49485494(+)
chr22:49485462-49486062(+)
chr22:49487738-49488338(+)
chr22:49488410-49489010(+)
chr22:49489239-49489839(+)
chr22:49489792-49490392(+)
chr22:49490724-49491324(+)
chr22:49492410-49493010(+)
chr22:49493619-49494219(+)
chr22:49494155-49494755(+)
chr22:49495165-49495765(+)
chr22:49496005-49496605(+)
chr22:49496430-49497030(+)
chr22:49496857-49497457(+)
chr22:49497356-49497956(+)
chr22:49498067-49498667(+)
chr22:49499259-49499859(+)
chr22:49501054-49501654(+)
chr22:49501755-49502355(+)
chr22:49502294-49502894(+)
chr22:49503195-49503795(+)
chr22:49503862-49504462(+)
chr22:49504554-49505154(+)
chr22:49505030-49505630(+)
chr22:49506050-49506650(+)
chr22:49508366-49508966(+)
chr22:49508863-49509463(+)
chr22:49509533-49510133(+)
chr22:49511180-49511780(+)
chr22:49512214-49512814(+)
chr22:49512910-49513510(+)
chr22:49513516-49514116(+)
chr22:49514415-49515015(+)
chr22:49515159-49515759(+)
chr22:49516320-49516920(+)
chr22:49519315-49519915(+)
chr22:49520226-49520826(+)
chr22:49523035-49523635(+)
chr22:49527620-49528220(+)
chr22:49529158-49529758(+)
chr22:49532340-49532940(+)
chr22:49532810-49533410(+)
chr22:49535467-49536067(+)
chr22:49536454-49537054(+)
chr22:49536890-49537490(+)
chr22:49537386-49537986(+)
chr22:49537910-49538510(+)
chr22:49538510-49539110(+)
chr22:49540670-49541270(+)
chr22:49542604-49543204(+)
chr22:49543616-49544216(+)
chr22:49544595-49545195(+)
chr22:49545328-49545928(+)
chr22:49545820-49546420(+)
chr22:49546390-49546990(+)
chr22:49546999-49547599(+)
chr22:49547725-49548325(+)
chr22:49548327-49548927(+)
chr22:49548841-49549441(+)
chr22:49550088-49550688(+)
chr22:49551151-49551751(+)
chr22:49551764-49552364(+)
chr22:49552567-49553167(+)
chr22:49553558-49554158(+)
chr22:49554956-49555556(+)
chr22:49556319-49556919(+)
chr22:49556891-49557491(+)
chr22:49557430-49558030(+)
chr22:49558464-49559064(+)
chr22:49559274-49559874(+)
chr22:49560265-49560865(+)
chr22:49560770-49561370(+)
chr22:49561990-49562590(+)
chr22:49565809-49566409(+)
chr22:49572390-49572990(+)
chr22:49574299-49574899(+)
chr22:49574851-49575451(+)
chr22:49575669-49576269(+)
chr22:49576430-49577030(+)
chr22:49577307-49577907(+)
chr22:49578261-49578861(+)
chr22:49579083-49579683(+)
chr22:49579647-49580247(+)
chr22:49581380-49581980(+)
chr22:49582559-49583159(+)
chr22:49583886-49584486(+)
chr22:49584590-49585190(+)
chr22:49585066-49585666(+)
chr22:49587025-49587625(+)
chr22:49587584-49588184(+)
chr22:49588080-49588680(+)
chr22:49588973-49589573(+)
chr22:49589778-49590378(+)
chr22:49591523-49592123(+)
chr22:49592791-49593391(+)
chr22:49593392-49593992(+)
chr22:49593828-49594428(+)
chr22:49595041-49595641(+)
chr22:49596836-49597436(+)
chr22:49597345-49597945(+)
chr22:49598108-49598708(+)
chr22:49598749-49599349(+)
chr22:49599272-49599872(+)
chr22:49599829-49600429(+)
chr22:49600538-49601138(+)
chr22:49601105-49601705(+)
chr22:49602058-49602658(+)
chr22:49602790-49603390(+)
chr22:49603250-49603850(+)
chr22:49603763-49604363(+)
chr22:49604481-49605081(+)
chr22:49605652-49606252(+)
chr22:49607110-49607710(+)
chr22:49607710-49608310(+)
chr22:49608310-49608910(+)
chr22:49609948-49610548(+)
chr22:49611650-49612250(+)
chr22:49612370-49612970(+)
chr22:49613090-49613690(+)
chr22:49614084-49614684(+)
chr22:49614910-49615510(+)
chr22:49622610-49623210(+)
chr22:49623500-49624100(+)
chr22:49624375-49624975(+)
chr22:49625153-49625753(+)
chr22:49626089-49626689(+)
chr22:49626770-49627370(+)
chr22:49627250-49627850(+)
chr22:49628288-49628888(+)
chr22:49629315-49629915(+)
chr22:49629782-49630382(+)
chr22:49630308-49630908(+)
chr22:49631746-49632346(+)
chr22:49632529-49633129(+)
chr22:49634019-49634619(+)
chr22:49634578-49635178(+)
chr22:49635155-49635755(+)
chr22:49635676-49636276(+)
chr22:49636286-49636886(+)
chr22:49637228-49637828(+)
chr22:49638290-49638890(+)
chr22:49639070-49639670(+)
chr22:49639729-49640329(+)
chr22:49640520-49641120(+)
chr22:49641330-49641930(+)
chr22:49641910-49642510(+)
chr22:49643034-49643634(+)
chr22:49647050-49647650(+)
chr22:49651940-49652540(+)
chr22:49652730-49653330(+)
chr22:49654220-49654820(+)
chr22:49654809-49655409(+)
chr22:49655495-49656095(+)
chr22:49657393-49657993(+)
chr22:49659082-49659682(+)
chr22:49662481-49663081(+)
chr22:49663944-49664544(+)
chr22:49664752-49665352(+)
chr22:49665191-49665791(+)
chr22:49665698-49666298(+)
chr22:49666244-49666844(+)
chr22:49666818-49667418(+)
chr22:49667517-49668117(+)
chr22:49668447-49669047(+)
chr22:49670634-49671234(+)
chr22:49672295-49672895(+)
chr22:49674175-49674775(+)
chr22:49677146-49677746(+)
chr22:49677813-49678413(+)
chr22:49678587-49679187(+)
chr22:49679190-49679790(+)
chr22:49680040-49680640(+)
chr22:49680675-49681275(+)
chr22:49681113-49681713(+)
chr22:49681739-49682339(+)
chr22:49682730-49683330(+)
chr22:49686043-49686643(+)
chr22:49687007-49687607(+)
chr22:49689750-49690350(+)
chr22:49690645-49691245(+)
chr22:49691680-49692280(+)
chr22:49692387-49692987(+)
chr22:49693716-49694316(+)
chr22:49694353-49694953(+)
chr22:49695223-49695823(+)
chr22:49695920-49696520(+)
chr22:49696626-49697226(+)
chr22:49697586-49698186(+)
chr22:49698323-49698923(+)
chr22:49698806-49699406(+)
chr22:49699736-49700336(+)
chr22:49700274-49700874(+)
chr22:49700923-49701523(+)
chr22:49701756-49702356(+)
chr22:49702618-49703218(+)
chr22:49703306-49703906(+)
chr22:49714110-49714710(+)
chr22:49717362-49717962(+)
chr22:49719991-49720591(+)
chr22:49720668-49721268(+)
chr22:49721142-49721742(+)
chr22:49723472-49724072(+)
chr22:49724491-49725091(+)
chr22:49725070-49725670(+)
chr22:49726534-49727134(+)
chr22:49727010-49727610(+)
chr22:49728762-49729362(+)
chr22:49729361-49729961(+)
chr22:49730234-49730834(+)
chr22:49730769-49731369(+)
chr22:49731990-49732590(+)
chr22:49733190-49733790(+)
chr22:49733895-49734495(+)
chr22:49734650-49735250(+)
chr22:49735230-49735830(+)
chr22:49736310-49736910(+)
chr22:49736870-49737470(+)
chr22:49737410-49738010(+)
chr22:49738040-49738640(+)
chr22:49738450-49739050(+)
chr22:49739130-49739730(+)
chr22:49740028-49740628(+)
chr22:49740477-49741077(+)
chr22:49741620-49742220(+)
chr22:49742327-49742927(+)
chr22:49743123-49743723(+)
chr22:49743568-49744168(+)
chr22:49744790-49745390(+)
chr22:49745250-49745850(+)
chr22:49745769-49746369(+)
chr22:49746567-49747167(+)
chr22:49747586-49748186(+)
chr22:49748110-49748710(+)
chr22:49748526-49749126(+)
chr22:49749330-49749930(+)
chr22:49750355-49750955(+)
chr22:49750842-49751442(+)
chr22:49751461-49752061(+)
chr22:49751970-49752570(+)
chr22:49752515-49753115(+)
chr22:49753150-49753750(+)
chr22:49753742-49754342(+)
chr22:49754860-49755460(+)
chr22:49755310-49755910(+)
chr22:49756603-49757203(+)
chr22:49758190-49758790(+)
chr22:49759417-49760017(+)
chr22:49760339-49760939(+)
chr22:49760850-49761450(+)
chr22:49761354-49761954(+)
chr22:49762130-49762730(+)
chr22:49762933-49763533(+)
chr22:49763835-49764435(+)
chr22:49764430-49765030(+)
chr22:49764938-49765538(+)
chr22:49765340-49765940(+)
chr22:49766275-49766875(+)
chr22:49766680-49767280(+)
chr22:49767980-49768580(+)
chr22:49768442-49769042(+)
chr22:49769224-49769824(+)
chr22:49769860-49770460(+)
chr22:49770740-49771340(+)
chr22:49771204-49771804(+)
chr22:49772030-49772630(+)
chr22:49773070-49773670(+)
chr22:49773590-49774190(+)
chr22:49774590-49775190(+)
chr22:49775074-49775674(+)
chr22:49775662-49776262(+)
chr22:49776299-49776899(+)
chr22:49776890-49777490(+)
chr22:49777489-49778089(+)
chr22:49778151-49778751(+)
chr22:49779587-49780187(+)
chr22:49780278-49780878(+)
chr22:49780688-49781288(+)
chr22:49783770-49784370(+)
chr22:49784430-49785030(+)
chr22:49784850-49785450(+)
chr22:49785510-49786110(+)
chr22:49786442-49787042(+)
chr22:49787625-49788225(+)
chr22:49788880-49789480(+)
chr22:49789299-49789899(+)
chr22:49790388-49790988(+)
chr22:49791310-49791910(+)
chr22:49791942-49792542(+)
chr22:49792650-49793250(+)
chr22:49793618-49794218(+)
chr22:49794217-49794817(+)
chr22:49794710-49795310(+)
chr22:49795170-49795770(+)
chr22:49795613-49796213(+)
chr22:49796810-49797410(+)
chr22:49797389-49797989(+)
chr22:49798343-49798943(+)
chr22:49799750-49800350(+)
chr22:49800384-49800984(+)
chr22:49801099-49801699(+)
chr22:49801960-49802560(+)
chr22:49804748-49805348(+)
chr22:49806606-49807206(+)
chr22:49807083-49807683(+)
chr22:49807664-49808264(+)
chr22:49808330-49808930(+)
chr22:49808880-49809480(+)
chr22:49810768-49811368(+)
chr22:49811344-49811944(+)
chr22:49812246-49812846(+)
chr22:49814090-49814690(+)
chr22:49815750-49816350(+)
chr22:49816169-49816769(+)
chr22:49816738-49817338(+)
chr22:49817716-49818316(+)
chr22:49818923-49819523(+)
chr22:49819655-49820255(+)
chr22:49820083-49820683(+)
chr22:49822613-49823213(+)
chr22:49824035-49824635(+)
chr22:49824690-49825290(+)
chr22:49825110-49825710(+)
chr22:49825990-49826590(+)
chr22:49826742-49827342(+)
chr22:49827683-49828283(+)
chr22:49830884-49831484(+)
chr22:49831414-49832014(+)
chr22:49831984-49832584(+)
chr22:49832942-49833542(+)
chr22:49839210-49839810(+)
chr22:49839936-49840536(+)
chr22:49840403-49841003(+)
chr22:49840920-49841520(+)
chr22:49841455-49842055(+)
chr22:49842086-49842686(+)
chr22:49842890-49843490(+)
chr22:49843578-49844178(+)
chr22:49844083-49844683(+)
chr22:49844489-49845089(+)
chr22:49845239-49845839(+)
chr22:49847347-49847947(+)
chr22:49848178-49848778(+)
chr22:49849159-49849759(+)
chr22:49850670-49851270(+)
chr22:49851501-49852101(+)
chr22:49852010-49852610(+)
chr22:49852427-49853027(+)
chr22:49852870-49853470(+)
chr22:49853562-49854162(+)
chr22:49854363-49854963(+)
chr22:49854765-49855365(+)
chr22:49855263-49855863(+)
chr22:49855722-49856322(+)
chr22:49856443-49857043(+)
chr22:49857490-49858090(+)
chr22:49858895-49859495(+)
chr22:49859833-49860433(+)
chr22:49860489-49861089(+)
chr22:49861290-49861890(+)
chr22:49862250-49862850(+)
chr22:49862775-49863375(+)
chr22:49863753-49864353(+)
chr22:49864603-49865203(+)
chr22:49866395-49866995(+)
chr22:49866840-49867440(+)
chr22:49867450-49868050(+)
chr22:49868630-49869230(+)
chr22:49869723-49870323(+)
chr22:49871375-49871975(+)
chr22:49873833-49874433(+)
chr22:49874807-49875407(+)
chr22:49875346-49875946(+)
chr22:49876065-49876665(+)
chr22:49876564-49877164(+)
chr22:49876970-49877570(+)
chr22:49877470-49878070(+)
chr22:49881427-49882027(+)
chr22:49882200-49882800(+)
chr22:49882616-49883216(+)
chr22:49884428-49885028(+)
chr22:49885989-49886589(+)
chr22:49886543-49887143(+)
chr22:49887652-49888252(+)
chr22:49888490-49889090(+)
chr22:49889693-49890293(+)
chr22:49890820-49891420(+)
chr22:49893003-49893603(+)
chr22:49895671-49896271(+)
chr22:49896883-49897483(+)
chr22:49897617-49898217(+)
chr22:49901430-49902030(+)
chr22:49902050-49902650(+)
chr22:49902555-49903155(+)
chr22:49904912-49905512(+)
chr22:49905397-49905997(+)
chr22:49906944-49907544(+)
chr22:49908148-49908748(+)
chr22:49909028-49909628(+)
chr22:49910751-49911351(+)
chr22:49911368-49911968(+)
chr22:49911907-49912507(+)
chr22:49912887-49913487(+)
chr22:49914355-49914955(+)
chr22:49914890-49915490(+)
chr22:49915368-49915968(+)
chr22:49915770-49916370(+)
chr22:49916250-49916850(+)
chr22:49917051-49917651(+)
chr22:49917804-49918404(+)
chr22:49918930-49919530(+)
chr22:49919411-49920011(+)
chr22:49920390-49920990(+)
chr22:49921324-49921924(+)
chr22:49921919-49922519(+)
chr22:49924803-49925403(+)
chr22:49925516-49926116(+)
chr22:49926565-49927165(+)
chr22:49927641-49928241(+)
chr22:49928084-49928684(+)
chr22:49928631-49929231(+)
chr22:49929067-49929667(+)
chr22:49929534-49930134(+)
chr22:49930140-49930740(+)
chr22:49931930-49932530(+)
chr22:49932868-49933468(+)
chr22:49933712-49934312(+)
chr22:49934886-49935486(+)
chr22:49936848-49937448(+)
chr22:49937850-49938450(+)
chr22:49939290-49939890(+)
chr22:49940287-49940887(+)
chr22:49941201-49941801(+)
chr22:49941915-49942515(+)
chr22:49942354-49942954(+)
chr22:49942948-49943548(+)
chr22:49943531-49944131(+)
chr22:49944408-49945008(+)
chr22:49945182-49945782(+)
chr22:49945863-49946463(+)
chr22:49946636-49947236(+)
chr22:49947056-49947656(+)
chr22:49947582-49948182(+)
chr22:49948282-49948882(+)
chr22:49948855-49949455(+)
chr22:49958440-49959040(+)
chr22:49959053-49959653(+)
chr22:49959845-49960445(+)
chr22:49960302-49960902(+)
chr22:49961533-49962133(+)
chr22:49962124-49962724(+)
chr22:49962828-49963428(+)
chr22:49965044-49965644(+)
chr22:49966808-49967408(+)
chr22:49967750-49968350(+)
chr22:49968839-49969439(+)
chr22:49969639-49970239(+)
chr22:49970690-49971290(+)
chr22:49973450-49974050(+)
chr22:49975116-49975716(+)
chr22:49975793-49976393(+)
chr22:49977054-49977654(+)
chr22:49977690-49978290(+)
chr22:49978227-49978827(+)
chr22:49979480-49980080(+)
chr22:49979905-49980505(+)
chr22:49980495-49981095(+)
chr22:49981524-49982124(+)
chr22:49982384-49982984(+)
chr22:49983165-49983765(+)
chr22:49984106-49984706(+)
chr22:49985030-49985630(+)
chr22:49985450-49986050(+)
chr22:49986614-49987214(+)
chr22:49992784-49993384(+)
chr22:49993372-49993972(+)
chr22:49994198-49994798(+)
chr22:49995359-49995959(+)
chr22:49996577-49997177(+)
chr22:49998379-49998979(+)
chr22:49998973-49999573(+)
chr22:50000738-50001338(+)
chr22:50001806-50002406(+)
chr22:50002723-50003323(+)
chr22:50003602-50004202(+)
chr22:50006586-50007186(+)
chr22:50007525-50008125(+)
chr22:50008837-50009437(+)
chr22:50010328-50010928(+)
chr22:50011537-50012137(+)
chr22:50012070-50012670(+)
chr22:50012855-50013455(+)
chr22:50015370-50015970(+)
chr22:50015787-50016387(+)
chr22:50016235-50016835(+)
chr22:50016848-50017448(+)
chr22:50018163-50018763(+)
chr22:50020275-50020875(+)
chr22:50021251-50021851(+)
chr22:50022127-50022727(+)
chr22:50022750-50023350(+)
chr22:50023303-50023903(+)
chr22:50023850-50024450(+)
chr22:50024346-50024946(+)
chr22:50025982-50026582(+)
chr22:50026412-50027012(+)
chr22:50027975-50028575(+)
chr22:50029160-50029760(+)
chr22:50029615-50030215(+)
chr22:50030327-50030927(+)
chr22:50031770-50032370(+)
chr22:50032329-50032929(+)
chr22:50034235-50034835(+)
chr22:50035300-50035900(+)
chr22:50036005-50036605(+)
chr22:50037000-50037600(+)
chr22:50039237-50039837(+)
chr22:50039818-50040418(+)
chr22:50040260-50040860(+)
chr22:50041207-50041807(+)
chr22:50042741-50043341(+)
chr22:50043210-50043810(+)
chr22:50044288-50044888(+)
chr22:50047952-50048552(+)
chr22:50048790-50049390(+)
chr22:50049834-50050434(+)
chr22:50050358-50050958(+)
chr22:50050914-50051514(+)
chr22:50051796-50052396(+)
chr22:50052460-50053060(+)
chr22:50053309-50053909(+)
chr22:50054873-50055473(+)
chr22:50056275-50056875(+)
chr22:50057480-50058080(+)
chr22:50058190-50058790(+)
chr22:50059935-50060535(+)
chr22:50060711-50061311(+)
chr22:50061864-50062464(+)
chr22:50062971-50063571(+)
chr22:50063509-50064109(+)
chr22:50064078-50064678(+)
chr22:50064587-50065187(+)
chr22:50065230-50065830(+)
chr22:50066129-50066729(+)
chr22:50067200-50067800(+)
chr22:50068147-50068747(+)
chr22:50069750-50070350(+)
chr22:50070893-50071493(+)
chr22:50071350-50071950(+)
chr22:50071811-50072411(+)
chr22:50072330-50072930(+)
chr22:50078694-50079294(+)
chr22:50079245-50079845(+)
chr22:50081006-50081606(+)
chr22:50081628-50082228(+)
chr22:50083010-50083610(+)
chr22:50083478-50084078(+)
chr22:50084016-50084616(+)
chr22:50084450-50085050(+)
chr22:50085110-50085710(+)
chr22:50086411-50087011(+)
chr22:50086910-50087510(+)
chr22:50087574-50088174(+)
chr22:50088230-50088830(+)
chr22:50089390-50089990(+)
chr22:50093147-50093747(+)
chr22:50093950-50094550(+)
chr22:50095298-50095898(+)
chr22:50096949-50097549(+)
chr22:50098022-50098622(+)
chr22:50098515-50099115(+)
chr22:50099161-50099761(+)
chr22:50100286-50100886(+)
chr22:50102630-50103230(+)
chr22:50103178-50103778(+)
chr22:50104290-50104890(+)
chr22:50105726-50106326(+)
chr22:50106874-50107474(+)
chr22:50108939-50109539(+)
chr22:50110182-50110782(+)
chr22:50111053-50111653(+)
chr22:50112157-50112757(+)
chr22:50112645-50113245(+)
chr22:50113933-50114533(+)
chr22:50114854-50115454(+)
chr22:50115900-50116500(+)
chr22:50116610-50117210(+)
chr22:50117571-50118171(+)
chr22:50118369-50118969(+)
chr22:50120468-50121068(+)
chr22:50121092-50121692(+)
chr22:50121700-50122300(+)
chr22:50122398-50122998(+)
chr22:50124890-50125490(+)
chr22:50126650-50127250(+)
chr22:50127234-50127834(+)
chr22:50128116-50128716(+)
chr22:50128866-50129466(+)
chr22:50129560-50130160(+)
chr22:50130130-50130730(+)
chr22:50132702-50133302(+)
chr22:50139563-50140163(+)
chr22:50140630-50141230(+)
chr22:50141213-50141813(+)
chr22:50141950-50142550(+)
chr22:50143114-50143714(+)
chr22:50143674-50144274(+)
chr22:50144150-50144750(+)
chr22:50144607-50145207(+)
chr22:50145591-50146191(+)
chr22:50146177-50146777(+)
chr22:50146940-50147540(+)
chr22:50147422-50148022(+)
chr22:50147837-50148437(+)
chr22:50148333-50148933(+)
chr22:50149096-50149696(+)
chr22:50149752-50150352(+)
chr22:50150301-50150901(+)
chr22:50151038-50151638(+)
chr22:50151740-50152340(+)
chr22:50152655-50153255(+)
chr22:50153872-50154472(+)
chr22:50154295-50154895(+)
chr22:50154718-50155318(+)
chr22:50156910-50157510(+)
chr22:50157583-50158183(+)
chr22:50158572-50159172(+)
chr22:50159090-50159690(+)
chr22:50160871-50161471(+)
chr22:50161938-50162538(+)
chr22:50162391-50162991(+)
chr22:50162867-50163467(+)
chr22:50163690-50164290(+)
chr22:50164225-50164825(+)
chr22:50164746-50165346(+)
chr22:50165235-50165835(+)
chr22:50166255-50166855(+)
chr22:50167076-50167676(+)
chr22:50167509-50168109(+)
chr22:50168310-50168910(+)
chr22:50168715-50169315(+)
chr22:50169512-50170112(+)
chr22:50170442-50171042(+)
chr22:50171413-50172013(+)
chr22:50171871-50172471(+)
chr22:50172765-50173365(+)
chr22:50173710-50174310(+)
chr22:50174721-50175321(+)
chr22:50177021-50177621(+)
chr22:50177875-50178475(+)
chr22:50178402-50179002(+)
chr22:50179535-50180135(+)
chr22:50180913-50181513(+)
chr22:50182097-50182697(+)
chr22:50182830-50183430(+)
chr22:50184507-50185107(+)
chr22:50185148-50185748(+)
chr22:50185822-50186422(+)
chr22:50186839-50187439(+)
chr22:50187517-50188117(+)
chr22:50188650-50189250(+)
chr22:50189078-50189678(+)
chr22:50190595-50191195(+)
chr22:50191210-50191810(+)
chr22:50192084-50192684(+)
chr22:50192605-50193205(+)
chr22:50193172-50193772(+)
chr22:50194061-50194661(+)
chr22:50194554-50195154(+)
chr22:50195004-50195604(+)
chr22:50196685-50197285(+)
chr22:50197446-50198046(+)
chr22:50198740-50199340(+)
chr22:50199687-50200287(+)
chr22:50200590-50201190(+)
chr22:50201600-50202200(+)
chr22:50203940-50204540(+)
chr22:50204725-50205325(+)
chr22:50205870-50206470(+)
chr22:50206360-50206960(+)
chr22:50207729-50208329(+)
chr22:50208328-50208928(+)
chr22:50209108-50209708(+)
chr22:50210442-50211042(+)
chr22:50210875-50211475(+)
chr22:50214433-50215033(+)
chr22:50215363-50215963(+)
chr22:50217075-50217675(+)
chr22:50217723-50218323(+)
chr22:50218180-50218780(+)
chr22:50218993-50219593(+)
chr22:50219495-50220095(+)
chr22:50220272-50220872(+)
chr22:50220739-50221339(+)
chr22:50221250-50221850(+)
chr22:50221693-50222293(+)
chr22:50222240-50222840(+)
chr22:50222957-50223557(+)
chr22:50223436-50224036(+)
chr22:50225197-50225797(+)
chr22:50227158-50227758(+)
chr22:50228077-50228677(+)
chr22:50229970-50230570(+)
chr22:50230870-50231470(+)
chr22:50232405-50233005(+)
chr22:50232880-50233480(+)
chr22:50234870-50235470(+)
chr22:50236295-50236895(+)
chr22:50238788-50239388(+)
chr22:50240520-50241120(+)
chr22:50241728-50242328(+)
chr22:50242292-50242892(+)
chr22:50242744-50243344(+)
chr22:50243374-50243974(+)
chr22:50243911-50244511(+)
chr22:50244490-50245090(+)
chr22:50245012-50245612(+)
chr22:50245755-50246355(+)
chr22:50246414-50247014(+)
chr22:50246988-50247588(+)
chr22:50247889-50248489(+)
chr22:50248633-50249233(+)
chr22:50249071-50249671(+)
chr22:50249992-50250592(+)
chr22:50251082-50251682(+)
chr22:50252370-50252970(+)
chr22:50252870-50253470(+)
chr22:50253422-50254022(+)
chr22:50253890-50254490(+)
chr22:50255324-50255924(+)
chr22:50255830-50256430(+)
chr22:50257469-50258069(+)
chr22:50259616-50260216(+)
chr22:50260193-50260793(+)
chr22:50260786-50261386(+)
chr22:50261325-50261925(+)
chr22:50262950-50263550(+)
chr22:50263390-50263990(+)
chr22:50263882-50264482(+)
chr22:50265026-50265626(+)
chr22:50265902-50266502(+)
chr22:50266770-50267370(+)
chr22:50267410-50268010(+)
chr22:50273834-50274434(+)
chr22:50274830-50275430(+)
chr22:50275410-50276010(+)
chr22:50276234-50276834(+)
chr22:50276795-50277395(+)
chr22:50278087-50278687(+)
chr22:50279295-50279895(+)
chr22:50280122-50280722(+)
chr22:50280747-50281347(+)
chr22:50281214-50281814(+)
chr22:50282170-50282770(+)
chr22:50282651-50283251(+)
chr22:50285175-50285775(+)
chr22:50285790-50286390(+)
chr22:50286570-50287170(+)
chr22:50287861-50288461(+)
chr22:50288305-50288905(+)
chr22:50289583-50290183(+)
chr22:50290721-50291321(+)
chr22:50293890-50294490(+)
chr22:50294555-50295155(+)
chr22:50297127-50297727(+)
chr22:50297940-50298540(+)
chr22:50298550-50299150(+)
chr22:50299840-50300440(+)
chr22:50301313-50301913(+)
chr22:50302423-50303023(+)
chr22:50303474-50304074(+)
chr22:50304210-50304810(+)
chr22:50305403-50306003(+)
chr22:50307516-50308116(+)
chr22:50309144-50309744(+)
chr22:50310570-50311170(+)
chr22:50311018-50311618(+)
chr22:50311828-50312428(+)
chr22:50312639-50313239(+)
chr22:50313075-50313675(+)
chr22:50314030-50314630(+)
chr22:50316397-50316997(+)
chr22:50317028-50317628(+)
chr22:50317873-50318473(+)
chr22:50318530-50319130(+)
chr22:50319179-50319779(+)
chr22:50319900-50320500(+)
chr22:50320489-50321089(+)
chr22:50321637-50322237(+)
chr22:50322417-50323017(+)
chr22:50323148-50323748(+)
chr22:50323913-50324513(+)
chr22:50324491-50325091(+)
chr22:50325213-50325813(+)
chr22:50326790-50327390(+)
chr22:50327682-50328282(+)
chr22:50328201-50328801(+)
chr22:50328848-50329448(+)
chr22:50329585-50330185(+)
chr22:50330181-50330781(+)
chr22:50330817-50331417(+)
chr22:50331536-50332136(+)
chr22:50333040-50333640(+)
chr22:50334548-50335148(+)
chr22:50335442-50336042(+)
chr22:50336345-50336945(+)
chr22:50337298-50337898(+)
chr22:50337725-50338325(+)
chr22:50338154-50338754(+)
chr22:50338847-50339447(+)
chr22:50339338-50339938(+)
chr22:50340070-50340670(+)
chr22:50340564-50341164(+)
chr22:50341834-50342434(+)
chr22:50342650-50343250(+)
chr22:50344185-50344785(+)
chr22:50344726-50345326(+)
chr22:50345409-50346009(+)
chr22:50345875-50346475(+)
chr22:50346537-50347137(+)
chr22:50347010-50347610(+)
chr22:50347421-50348021(+)
chr22:50347910-50348510(+)
chr22:50348556-50349156(+)
chr22:50349958-50350558(+)
chr22:50350562-50351162(+)
chr22:50351280-50351880(+)
chr22:50351940-50352540(+)
chr22:50352638-50353238(+)
chr22:50353203-50353803(+)
chr22:50353837-50354437(+)
chr22:50354815-50355415(+)
chr22:50355838-50356438(+)
chr22:50356602-50357202(+)
chr22:50357498-50358098(+)
chr22:50358073-50358673(+)
chr22:50358975-50359575(+)
chr22:50359425-50360025(+)
chr22:50359867-50360467(+)
chr22:50360402-50361002(+)
chr22:50360904-50361504(+)
chr22:50361350-50361950(+)
chr22:50361891-50362491(+)
chr22:50362483-50363083(+)
chr22:50363780-50364380(+)
chr22:50364304-50364904(+)
chr22:50414764-50415364(+)
chr22:50416029-50416629(+)
chr22:50416811-50417411(+)
chr22:50417924-50418524(+)
chr22:50421769-50422369(+)
chr22:50422405-50423005(+)
chr22:50426676-50427276(+)
chr22:50428270-50428870(+)
chr22:50429670-50430270(+)
chr22:50431676-50432276(+)
chr22:50432854-50433454(+)
chr22:50433662-50434262(+)
chr22:50434441-50435041(+)
chr22:50435408-50436008(+)
chr22:50436345-50436945(+)
chr22:50437739-50438339(+)
chr22:50438397-50438997(+)
chr22:50438801-50439401(+)
chr22:50440082-50440682(+)
chr22:50441074-50441674(+)
chr22:50442593-50443193(+)
chr22:50443550-50444150(+)
chr22:50444575-50445175(+)
chr22:50445356-50445956(+)
chr22:50445910-50446510(+)
chr22:50446465-50447065(+)
chr22:50447050-50447650(+)
chr22:50447502-50448102(+)
chr22:50448010-50448610(+)
chr22:50448470-50449070(+)
chr22:50449031-50449631(+)
chr22:50449607-50450207(+)
chr22:50450350-50450950(+)
chr22:50450980-50451580(+)
chr22:50451630-50452230(+)
chr22:50452150-50452750(+)
chr22:50452601-50453201(+)
chr22:50453257-50453857(+)
chr22:50453930-50454530(+)
chr22:50454513-50455113(+)
chr22:50455260-50455860(+)
chr22:50456875-50457475(+)
chr22:50457395-50457995(+)
chr22:50461110-50461710(+)
chr22:50463152-50463752(+)
chr22:50464570-50465170(+)
chr22:50466010-50466610(+)
chr22:50466419-50467019(+)
chr22:50467672-50468272(+)
chr22:50468153-50468753(+)
chr22:50468587-50469187(+)
chr22:50469661-50470261(+)
chr22:50470654-50471254(+)
chr22:50471415-50472015(+)
chr22:50472495-50473095(+)
chr22:50473170-50473770(+)
chr22:50473710-50474310(+)
chr22:50474399-50474999(+)
chr22:50476430-50477030(+)
chr22:50478297-50478897(+)
chr22:50479186-50479786(+)
chr22:50479847-50480447(+)
chr22:50481367-50481967(+)
chr22:50483138-50483738(+)
chr22:50484288-50484888(+)
chr22:50486412-50487012(+)
chr22:50487429-50488029(+)
chr22:50490193-50490793(+)
chr22:50492365-50492965(+)
chr22:50493275-50493875(+)
chr22:50493906-50494506(+)
chr22:50494526-50495126(+)
chr22:50494998-50495598(+)
chr22:50495562-50496162(+)
chr22:50496082-50496682(+)
chr22:50496763-50497363(+)
chr22:50497502-50498102(+)
chr22:50498133-50498733(+)
chr22:50498709-50499309(+)
chr22:50499115-50499715(+)
chr22:50499562-50500162(+)
chr22:50500160-50500760(+)
chr22:50500955-50501555(+)
chr22:50502138-50502738(+)
chr22:50502794-50503394(+)
chr22:50503572-50504172(+)
chr22:50504365-50504965(+)
chr22:50505558-50506158(+)
chr22:50506631-50507231(+)
chr22:50508770-50509370(+)
chr22:50509817-50510417(+)
chr22:50510758-50511358(+)
chr22:50512437-50513037(+)
chr22:50512950-50513550(+)
chr22:50513440-50514040(+)
chr22:50513955-50514555(+)
chr22:50515297-50515897(+)
chr22:50517044-50517644(+)
chr22:50517568-50518168(+)
chr22:50518451-50519051(+)
chr22:50519919-50520519(+)
chr22:50521446-50522046(+)
chr22:50522274-50522874(+)
chr22:50522903-50523503(+)
chr22:50523559-50524159(+)
chr22:50524065-50524665(+)
chr22:50524816-50525416(+)
chr22:50525220-50525820(+)
chr22:50525675-50526275(+)
chr22:50526151-50526751(+)
chr22:50528044-50528644(+)
chr22:50529499-50530099(+)
chr22:50534890-50535490(+)
chr22:50536010-50536610(+)
chr22:50539190-50539790(+)
chr22:50539700-50540300(+)
chr22:50540344-50540944(+)
chr22:50541304-50541904(+)
chr22:50541845-50542445(+)
chr22:50542389-50542989(+)
chr22:50543536-50544136(+)
chr22:50544049-50544649(+)
chr22:50549303-50549903(+)
chr22:50550487-50551087(+)
chr22:50551050-50551650(+)
chr22:50551490-50552090(+)
chr22:50551970-50552570(+)
chr22:50552562-50553162(+)
chr22:50552964-50553564(+)
chr22:50554028-50554628(+)
chr22:50554975-50555575(+)
chr22:50555588-50556188(+)
chr22:50556454-50557054(+)
chr22:50556955-50557555(+)
chr22:50557564-50558164(+)
chr22:50558184-50558784(+)
chr22:50559531-50560131(+)
chr22:50561450-50562050(+)
chr22:50565385-50565985(+)
chr22:50566270-50566870(+)
chr22:50567641-50568241(+)
chr22:50568780-50569380(+)
chr22:50570210-50570810(+)
chr22:50571330-50571930(+)
chr22:50574985-50575585(+)
chr22:50576354-50576954(+)
chr22:50577350-50577950(+)
chr22:50578236-50578836(+)
chr22:50578970-50579570(+)
chr22:50580286-50580886(+)
chr22:50581450-50582050(+)
chr22:50582349-50582949(+)
chr22:50584139-50584739(+)
chr22:50584654-50585254(+)
chr22:50585112-50585712(+)
chr22:50585903-50586503(+)
chr22:50586546-50587146(+)
chr22:50587412-50588012(+)
chr22:50587854-50588454(+)
chr22:50588878-50589478(+)
chr22:50589800-50590400(+)
chr22:50590395-50590995(+)
chr22:50591339-50591939(+)
chr22:50591815-50592415(+)
chr22:50595140-50595740(+)
chr22:50596389-50596989(+)
chr22:50597030-50597630(+)
chr22:50598260-50598860(+)
chr22:50599296-50599896(+)
chr22:50599901-50600501(+)
chr22:50600611-50601211(+)
chr22:50601255-50601855(+)
chr22:50605974-50606574(+)
chr22:50607426-50608026(+)
chr22:50608281-50608881(+)
chr22:50608936-50609536(+)
chr22:50609579-50610179(+)
chr22:50610325-50610925(+)
chr22:50611627-50612227(+)
chr22:50612664-50613264(+)
chr22:50613559-50614159(+)
chr22:50614481-50615081(+)
chr22:50615420-50616020(+)
chr22:50616340-50616940(+)
chr22:50616890-50617490(+)
chr22:50618316-50618916(+)
chr22:50619147-50619747(+)
chr22:50619653-50620253(+)
chr22:50620577-50621177(+)
chr22:50621043-50621643(+)
chr22:50621450-50622050(+)
chr22:50622292-50622892(+)
chr22:50622883-50623483(+)
chr22:50623351-50623951(+)
chr22:50623963-50624563(+)
chr22:50624607-50625207(+)
chr22:50625075-50625675(+)
chr22:50625557-50626157(+)
chr22:50626657-50627257(+)
chr22:50627508-50628108(+)
chr22:50628144-50628744(+)
chr22:50628639-50629239(+)
chr22:50629300-50629900(+)
chr22:50629791-50630391(+)
chr22:50630285-50630885(+)
chr22:50630762-50631362(+)
chr22:50631209-50631809(+)
chr22:50631890-50632490(+)
chr22:50632467-50633067(+)
chr22:50633193-50633793(+)
chr22:50634555-50635155(+)
chr22:50635447-50636047(+)
chr22:50635950-50636550(+)
chr22:50636465-50637065(+)
chr22:50636985-50637585(+)
chr22:50637566-50638166(+)
chr22:50638047-50638647(+)
chr22:50638492-50639092(+)
chr22:50639060-50639660(+)
chr22:50639477-50640077(+)
chr22:50639920-50640520(+)
chr22:50640471-50641071(+)
chr22:50643359-50643959(+)
chr22:50644247-50644847(+)
chr22:50644919-50645519(+)
chr22:50645865-50646465(+)
chr22:50646751-50647351(+)
chr22:50647334-50647934(+)
chr22:50648120-50648720(+)
chr22:50649332-50649932(+)
chr22:50650937-50651537(+)
chr22:50651453-50652053(+)
chr22:50652130-50652730(+)
chr22:50653370-50653970(+)
chr22:50654116-50654716(+)
chr22:50655615-50656215(+)
chr22:50656307-50656907(+)
chr22:50656984-50657584(+)
chr22:50657711-50658311(+)
chr22:50659210-50659810(+)
chr22:50659731-50660331(+)
chr22:50660903-50661503(+)
chr22:50662482-50663082(+)
chr22:50663495-50664095(+)
chr22:50664108-50664708(+)
chr22:50665201-50665801(+)
chr22:50666142-50666742(+)
chr22:50667170-50667770(+)
chr22:50671236-50671836(+)
chr22:50672255-50672855(+)
chr22:50672740-50673340(+)
chr22:50673350-50673950(+)
chr22:50675436-50676036(+)
chr22:50677054-50677654(+)
chr22:50678067-50678667(+)
chr22:50679442-50680042(+)
chr22:50679879-50680479(+)
chr22:50680824-50681424(+)
chr22:50682106-50682706(+)
chr22:50682714-50683314(+)
chr22:50683194-50683794(+)
chr22:50683684-50684284(+)
chr22:50684510-50685110(+)
chr22:50685075-50685675(+)
chr22:50686116-50686716(+)
chr22:50687240-50687840(+)
chr22:50688015-50688615(+)
chr22:50688821-50689421(+)
chr22:50689446-50690046(+)
chr22:50689924-50690524(+)
chr22:50690479-50691079(+)
chr22:50692038-50692638(+)
chr22:50694430-50695030(+)
chr22:50695277-50695877(+)
chr22:50696594-50697194(+)
chr22:50697284-50697884(+)
chr22:50698752-50699352(+)
chr22:50699261-50699861(+)
chr22:50699919-50700519(+)
chr22:50700765-50701365(+)
chr22:50701705-50702305(+)
chr22:50702334-50702934(+)
chr22:50703160-50703760(+)
chr22:50704666-50705266(+)
chr22:50705270-50705870(+)
chr22:50705940-50706540(+)
chr22:50706490-50707090(+)
chr22:50707067-50707667(+)
chr22:50707737-50708337(+)
chr22:50708230-50708830(+)
chr22:50708940-50709540(+)
chr22:50709410-50710010(+)
chr22:50709968-50710568(+)
chr22:50710655-50711255(+)
chr22:50711148-50711748(+)
chr22:50711680-50712280(+)
chr22:50712666-50713266(+)
chr22:50713224-50713824(+)
chr22:50713681-50714281(+)
chr22:50714514-50715114(+)
chr22:50715013-50715613(+)
chr22:50715924-50716524(+)
chr22:50716723-50717323(+)
chr22:50717280-50717880(+)
chr22:50717960-50718560(+)
chr22:50718730-50719330(+)
chr22:50719372-50719972(+)
chr22:50720241-50720841(+)
chr22:50720747-50721347(+)
chr22:50721312-50721912(+)
chr22:50721822-50722422(+)
chr22:50723070-50723670(+)
chr22:50726928-50727528(+)
chr22:50729181-50729781(+)
chr22:50730198-50730798(+)
chr22:50730842-50731442(+)
chr22:50731661-50732261(+)
chr22:50732156-50732756(+)
chr22:50733716-50734316(+)
chr22:50734454-50735054(+)
chr22:50734938-50735538(+)
chr22:50735536-50736136(+)
chr22:50736291-50736891(+)
chr22:50736995-50737595(+)
chr22:50737619-50738219(+)
chr22:50738058-50738658(+)
chr22:50738573-50739173(+)
chr22:50739132-50739732(+)
chr22:50739920-50740520(+)
chr22:50740344-50740944(+)
chr22:50740873-50741473(+)
chr22:50741546-50742146(+)
chr22:50742250-50742850(+)
chr22:50742824-50743424(+)
chr22:50743311-50743911(+)
chr22:50743824-50744424(+)
chr22:50744242-50744842(+)
chr22:50745281-50745881(+)
chr22:50745813-50746413(+)
chr22:50746832-50747432(+)
chr22:50747328-50747928(+)
chr22:50747883-50748483(+)
chr22:50748649-50749249(+)
chr22:50749381-50749981(+)
chr22:50750111-50750711(+)
chr22:50752032-50752632(+)
chr22:50752801-50753401(+)
chr22:50753680-50754280(+)
chr22:50754530-50755130(+)
chr22:50754951-50755551(+)
chr22:50755514-50756114(+)
chr22:50756119-50756719(+)
chr22:50756734-50757334(+)
chr22:50757273-50757873(+)
chr22:50757854-50758454(+)
chr22:50758495-50759095(+)
chr22:50759092-50759692(+)
chr22:50760037-50760637(+)
chr22:50760880-50761480(+)
chr22:50763896-50764496(+)
chr22:50764670-50765270(+)
chr22:50765272-50765872(+)
chr22:50767578-50768178(+)
chr22:50768131-50768731(+)
chr22:50768746-50769346(+)
chr22:50769342-50769942(+)
chr22:50770450-50771050(+)
chr22:50771250-50771850(+)
chr22:50771910-50772510(+)
chr22:50772340-50772940(+)
chr22:50772819-50773419(+)
chr22:50775955-50776555(+)
chr22:50776657-50777257(+)
chr22:50777457-50778057(+)
chr22:50778063-50778663(+)
chr22:50778821-50779421(+)
chr22:50779639-50780239(+)
chr22:50780732-50781332(+)
chr22:50781407-50782007(+)
chr22:50784154-50784754(+)
chr22:50784880-50785480(+)
chr22:50785462-50786062(+)
chr22:50786190-50786790(+)
chr22:50789055-50789655(+)
chr22:50791260-50791860(+)
chr22:50792521-50793121(+)
chr22:50793020-50793620(+)
chr22:50794710-50795310(+)
chr22:50797790-50798390(+)
chr22:50798996-50799596(+)
chr22:50799642-50800242(+)
chr22:50800533-50801133(+)
chr22:50801710-50802310(+)
chr22:50804088-50804688(+)
chr22:50804872-50805472(+)
chr22:50806417-50807017(+)
chr22:50809452-50810052(+)
chr22:50813735-50814335(+)
chr22:50814517-50815117(+)
chr22:50819414-50820014(+)
chr22:50819955-50820555(+)
chr22:50821830-50822430(+)
chr22:50822833-50823433(+)
chr22:50824790-50825390(+)
chr22:50825854-50826454(+)
chr22:50827726-50828326(+)
chr22:50831050-50831650(+)
chr22:50831727-50832327(+)
chr22:50832950-50833550(+)
chr22:50833377-50833977(+)
chr22:50835285-50835885(+)
chr22:50835883-50836483(+)
chr22:50837182-50837782(+)
chr22:50837642-50838242(+)
chr22:50838049-50838649(+)
chr22:50838730-50839330(+)
chr22:50840509-50841109(+)
chr22:50842018-50842618(+)
chr22:50844620-50845220(+)
chr22:50845742-50846342(+)
chr22:50846691-50847291(+)
chr22:50847350-50847950(+)
chr22:50850155-50850755(+)
chr22:50851973-50852573(+)
chr22:50852480-50853080(+)
chr22:50852957-50853557(+)
chr22:50853855-50854455(+)
chr22:50855310-50855910(+)
chr22:50855712-50856312(+)
chr22:50856970-50857570(+)
chr22:50858299-50858899(+)
chr22:50858894-50859494(+)
chr22:50861074-50861674(+)
chr22:50861707-50862307(+)
chr22:50862190-50862790(+)
chr22:50863579-50864179(+)
chr22:50868275-50868875(+)
chr22:50869202-50869802(+)
chr22:50870305-50870905(+)
chr22:50872286-50872886(+)
chr22:50873481-50874081(+)
chr22:50874070-50874670(+)
chr22:50874773-50875373(+)
chr22:50875250-50875850(+)
chr22:50876655-50877255(+)
chr22:50878150-50878750(+)
chr22:50879082-50879682(+)
chr22:50879815-50880415(+)
chr22:50880269-50880869(+)
chr22:50881626-50882226(+)
chr22:50882381-50882981(+)
chr22:50882888-50883488(+)
chr22:50883438-50884038(+)
chr22:50884028-50884628(+)
chr22:50884750-50885350(+)
chr22:50885250-50885850(+)
chr22:50887975-50888575(+)
chr22:50888838-50889438(+)
chr22:50889415-50890015(+)
chr22:50890983-50891583(+)
chr22:50891531-50892131(+)
chr22:50892830-50893430(+)
chr22:50894266-50894866(+)
chr22:50895003-50895603(+)
chr22:50895496-50896096(+)
chr22:50895914-50896514(+)
chr22:50896836-50897436(+)
chr22:50897954-50898554(+)
chr22:50899216-50899816(+)
chr22:50900408-50901008(+)
chr22:50902835-50903435(+)
chr22:50903587-50904187(+)
chr22:50905655-50906255(+)
chr22:50906097-50906697(+)
chr22:50907057-50907657(+)
chr22:50907755-50908355(+)
chr22:50908200-50908800(+)
chr22:50908870-50909470(+)
chr22:50909718-50910318(+)
chr22:50910643-50911243(+)
chr22:50911525-50912125(+)
chr22:50912340-50912940(+)
chr22:50913230-50913830(+)
chr22:50913663-50914263(+)
chr22:50914822-50915422(+)
chr22:50915263-50915863(+)
chr22:50916227-50916827(+)
chr22:50916989-50917589(+)
chr22:50918113-50918713(+)
chr22:50918658-50919258(+)
chr22:50919233-50919833(+)
chr22:50919767-50920367(+)
chr22:50920504-50921104(+)
chr22:50921288-50921888(+)
chr22:50922065-50922665(+)
chr22:50922701-50923301(+)
chr22:50923559-50924159(+)
chr22:50924034-50924634(+)
chr22:50924550-50925150(+)
chr22:50925017-50925617(+)
chr22:50925913-50926513(+)
chr22:50927633-50928233(+)
chr22:50929201-50929801(+)
chr22:50934570-50935170(+)
chr22:50935109-50935709(+)
chr22:50936585-50937185(+)
chr22:50938800-50939400(+)
chr22:50939395-50939995(+)
chr22:50941137-50941737(+)
chr22:50942075-50942675(+)
chr22:50943386-50943986(+)
chr22:50943935-50944535(+)
chr22:50944831-50945431(+)
chr22:50945376-50945976(+)
chr22:50946167-50946767(+)
chr22:50946855-50947455(+)
chr22:50947513-50948113(+)
chr22:50948100-50948700(+)
chr22:50951560-50952160(+)
chr22:50952625-50953225(+)
chr22:50953190-50953790(+)
chr22:50954268-50954868(+)
chr22:50955611-50956211(+)
chr22:50956253-50956853(+)
chr22:50957261-50957861(+)
chr22:50957690-50958290(+)
chr22:50959228-50959828(+)
chr22:50959844-50960444(+)
chr22:50960497-50961097(+)
chr22:50961172-50961772(+)
chr22:50961600-50962200(+)
chr22:50962355-50962955(+)
chr22:50962820-50963420(+)
chr22:50963349-50963949(+)
chr22:50963810-50964410(+)
chr22:50964359-50964959(+)
chr22:50965111-50965711(+)
chr22:50965826-50966426(+)
chr22:50966420-50967020(+)
chr22:50966856-50967456(+)
chr22:50967310-50967910(+)
chr22:50967799-50968399(+)
chr22:50968423-50969023(+)
chr22:50969100-50969700(+)
chr22:50969888-50970488(+)
chr22:50970414-50971014(+)
chr22:50971132-50971732(+)
chr22:50971798-50972398(+)
chr22:50972549-50973149(+)
chr22:50973340-50973940(+)
chr22:50974550-50975150(+)
chr22:50976449-50977049(+)
chr22:50977835-50978435(+)
chr22:50979277-50979877(+)
chr22:50979943-50980543(+)
chr22:50980750-50981350(+)
chr22:50982502-50983102(+)
chr22:50983084-50983684(+)
chr22:50983879-50984479(+)
chr22:50984350-50984950(+)
chr22:50984990-50985590(+)
chr22:50985787-50986387(+)
chr22:50986321-50986921(+)
chr22:50986889-50987489(+)
chr22:50987373-50987973(+)
chr22:50988084-50988684(+)
chr22:50988607-50989207(+)
chr22:50989529-50990129(+)
chr22:50990270-50990870(+)
chr22:50993710-50994310(+)
chr22:50995030-50995630(+)
chr22:50999733-51000333(+)
chr22:51001079-51001679(+)
chr22:51001558-51002158(+)
chr22:51002086-51002686(+)
chr22:51002660-51003260(+)
chr22:51004783-51005383(+)
chr22:51006050-51006650(+)
chr22:51007022-51007622(+)
chr22:51007497-51008097(+)
chr22:51008304-51008904(+)
chr22:51009683-51010283(+)
chr22:51011805-51012405(+)
chr22:51012748-51013348(+)
chr22:51014400-51015000(+)
chr22:51015180-51015780(+)
chr22:51015738-51016338(+)
chr22:51016717-51017317(+)
chr22:51017160-51017760(+)
chr22:51018434-51019034(+)
chr22:51019793-51020393(+)
chr22:51020313-51020913(+)
chr22:51021067-51021667(+)
chr22:51021603-51022203(+)
chr22:51022972-51023572(+)
chr22:51032192-51032792(+)
chr22:51033590-51034190(+)
chr22:51035376-51035976(+)
chr22:51038390-51038990(+)
chr22:51038831-51039431(+)
chr22:51039474-51040074(+)
chr22:51040027-51040627(+)
chr22:51040508-51041108(+)
chr22:51041380-51041980(+)
chr22:51041790-51042390(+)
chr22:51042274-51042874(+)
chr22:51043155-51043755(+)
chr22:51044010-51044610(+)
chr22:51044486-51045086(+)
chr22:51045489-51046089(+)
chr22:51046112-51046712(+)
chr22:51048364-51048964(+)
chr22:51051041-51051641(+)
chr22:51051980-51052580(+)
chr22:51056592-51057192(+)
chr22:51058166-51058766(+)
chr22:51058747-51059347(+)
chr22:51059277-51059877(+)
chr22:51059880-51060480(+)
chr22:51060495-51061095(+)
chr22:51061170-51061770(+)
chr22:51061620-51062220(+)
chr22:51062130-51062730(+)
chr22:51062842-51063442(+)
chr22:51063399-51063999(+)
chr22:51064404-51065004(+)
chr22:51064956-51065556(+)
chr22:51065779-51066379(+)
chr22:51066376-51066976(+)
chr22:51067041-51067641(+)
chr22:51067940-51068540(+)
chr22:51068673-51069273(+)
chr22:51071410-51072010(+)
chr22:51074098-51074698(+)
chr22:51076295-51076895(+)
chr22:51077250-51077850(+)
chr22:51078527-51079127(+)
chr22:51079286-51079886(+)
chr22:51080111-51080711(+)
chr22:51080636-51081236(+)
chr22:51081470-51082070(+)
chr22:51081895-51082495(+)
chr22:51082430-51083030(+)
chr22:51082850-51083450(+)
chr22:51084255-51084855(+)
chr22:51084975-51085575(+)
chr22:51087011-51087611(+)
chr22:51093783-51094383(+)
chr22:51094612-51095212(+)
chr22:51095023-51095623(+)
chr22:51096260-51096860(+)
chr22:51098617-51099217(+)
chr22:51101820-51102420(+)
chr22:51104084-51104684(+)
chr22:51106190-51106790(+)
chr22:51106870-51107470(+)
chr22:51108843-51109443(+)
chr22:51110010-51110610(+)
chr22:51110868-51111468(+)
chr22:51111662-51112262(+)
chr22:51112397-51112997(+)
chr22:51113264-51113864(+)
chr22:51114010-51114610(+)
chr22:51114430-51115030(+)
chr22:51114988-51115588(+)
chr22:51115430-51116030(+)
chr22:51115896-51116496(+)
chr22:51116490-51117090(+)
chr22:51117129-51117729(+)
chr22:51117550-51118150(+)
chr22:51121335-51121935(+)
chr22:51121949-51122549(+)
chr22:51122383-51122983(+)
chr22:51122860-51123460(+)
chr22:51123321-51123921(+)
chr22:51125513-51126113(+)
chr22:51126070-51126670(+)
chr22:51126705-51127305(+)
chr22:51129853-51130453(+)
chr22:51130950-51131550(+)
chr22:51131470-51132070(+)
chr22:51132453-51133053(+)
chr22:51133802-51134402(+)
chr22:51134450-51135050(+)
chr22:51135058-51135658(+)
chr22:51135583-51136183(+)
chr22:51136017-51136617(+)
chr22:51136479-51137079(+)
chr22:51136913-51137513(+)
chr22:51137350-51137950(+)
chr22:51138140-51138740(+)
chr22:51138655-51139255(+)
chr22:51139399-51139999(+)
chr22:51139958-51140558(+)
chr22:51140583-51141183(+)
chr22:51141263-51141863(+)
chr22:51141730-51142330(+)
chr22:51142223-51142823(+)
chr22:51143115-51143715(+)
chr22:51143584-51144184(+)
chr22:51144170-51144770(+)
chr22:51144850-51145450(+)
chr22:51145639-51146239(+)
chr22:51146970-51147570(+)
chr22:51147458-51148058(+)
chr22:51147891-51148491(+)
chr22:51148607-51149207(+)
chr22:51149015-51149615(+)
chr22:51150011-51150611(+)
chr22:51150894-51151494(+)
chr22:51151929-51152529(+)
chr22:51152575-51153175(+)
chr22:51153030-51153630(+)
chr22:51153466-51154066(+)
chr22:51154660-51155260(+)
chr22:51156206-51156806(+)
chr22:51156769-51157369(+)
chr22:51158153-51158753(+)
chr22:51158608-51159208(+)
chr22:51159306-51159906(+)
chr22:51160880-51161480(+)
chr22:51162384-51162984(+)
chr22:51162841-51163441(+)
chr22:51163577-51164177(+)
chr22:51164963-51165563(+)
chr22:51165506-51166106(+)
chr22:51166363-51166963(+)
chr22:51167182-51167782(+)
chr22:51167701-51168301(+)
chr22:51168384-51168984(+)
chr22:51168833-51169433(+)
chr22:51169556-51170156(+)
chr22:51170449-51171049(+)
chr22:51171263-51171863(+)
chr22:51171864-51172464(+)
chr22:51172516-51173116(+)
chr22:51173278-51173878(+)
chr22:51173799-51174399(+)
chr22:51174755-51175355(+)
chr22:51175770-51176370(+)
chr22:51176604-51177204(+)
chr22:51177177-51177777(+)
chr22:51177698-51178298(+)
chr22:51178301-51178901(+)
chr22:51178799-51179399(+)
chr22:51179444-51180044(+)
chr22:51180966-51181566(+)
chr22:51181646-51182246(+)
chr22:51182077-51182677(+)
chr22:51182662-51183262(+)
chr22:51183120-51183720(+)
chr22:51184436-51185036(+)
chr22:51185350-51185950(+)
chr22:51185753-51186353(+)
chr22:51188030-51188630(+)
chr22:51192735-51193335(+)
chr22:51193520-51194120(+)
chr22:51194745-51195345(+)
chr22:51195375-51195975(+)
chr22:51197895-51198495(+)
chr22:51198317-51198917(+)
chr22:51202659-51203259(+)
chr22:51206901-51207501(+)
chr22:51210845-51211445(+)
chr22:51211450-51212050(+)
chr22:51213462-51214062(+)
chr22:51215586-51216186(+)
chr22:51218370-51218970(+)
chr22:51220650-51221250(+)
chr22:51221375-51221975(+)
chr22:51221783-51222383(+)
chr22:51222204-51222804(+)
chr22:51223548-51224148(+)
chr22:51225221-51225821(+)
chr22:51233770-51234370(+)
chr22:51234414-51235014(+)
chr6:147681-148281(+)
chr6:148358-148958(+)
chr6:150092-150692(+)
chr6:151635-152235(+)
chr6:152329-152929(+)
chr6:152940-153540(+)
chr6:153739-154339(+)
chr6:154165-154765(+)
chr6:154596-155196(+)
chr6:156412-157012(+)
chr6:157085-157685(+)
chr6:157752-158352(+)
chr6:158509-159109(+)
chr6:164552-165152(+)
chr6:165180-165780(+)
chr6:165780-166380(+)
chr6:166536-167136(+)
chr6:167048-167648(+)
chr6:168765-169365(+)
chr6:177998-178598(+)
chr6:179363-179963(+)
chr6:180169-180769(+)
chr6:180615-181215(+)
chr6:181048-181648(+)
chr6:181490-182090(+)
chr6:182155-182755(+)
chr6:183612-184212(+)
chr6:184232-184832(+)
chr6:184635-185235(+)
chr6:186349-186949(+)
chr6:186783-187383(+)
chr6:187325-187925(+)
chr6:187875-188475(+)
chr6:188680-189280(+)
chr6:189453-190053(+)
chr6:190020-190620(+)
chr6:190534-191134(+)
chr6:191515-192115(+)
chr6:193819-194419(+)
chr6:194645-195245(+)
chr6:195844-196444(+)
chr6:197962-198562(+)
chr6:199660-200260(+)
chr6:200110-200710(+)
chr6:201450-202050(+)
chr6:201931-202531(+)
chr6:204790-205390(+)
chr6:205350-205950(+)
chr6:208277-208877(+)
chr6:208895-209495(+)
chr6:209311-209911(+)
chr6:209761-210361(+)
chr6:210750-211350(+)
chr6:211734-212334(+)
chr6:212550-213150(+)
chr6:213870-214470(+)
chr6:214450-215050(+)
chr6:215490-216090(+)
chr6:216327-216927(+)
chr6:216935-217535(+)
chr6:218180-218780(+)
chr6:218868-219468(+)
chr6:219784-220384(+)
chr6:220222-220822(+)
chr6:220903-221503(+)
chr6:221707-222307(+)
chr6:223031-223631(+)
chr6:223783-224383(+)
chr6:225060-225660(+)
chr6:226090-226690(+)
chr6:226610-227210(+)
chr6:227191-227791(+)
chr6:227741-228341(+)
chr6:229050-229650(+)
chr6:230130-230730(+)
chr6:230615-231215(+)
chr6:231670-232270(+)
chr6:232725-233325(+)
chr6:234711-235311(+)
chr6:235806-236406(+)
chr6:236568-237168(+)
chr6:237833-238433(+)
chr6:238975-239575(+)
chr6:240110-240710(+)
chr6:241244-241844(+)
chr6:244330-244930(+)
chr6:246252-246852(+)
chr6:246810-247410(+)
chr6:247991-248591(+)
chr6:250570-251170(+)
chr6:251791-252391(+)
chr6:252563-253163(+)
chr6:253021-253621(+)
chr6:253907-254507(+)
chr6:254811-255411(+)
chr6:255569-256169(+)
chr6:256083-256683(+)
chr6:256979-257579(+)
chr6:257653-258253(+)
chr6:258112-258712(+)
chr6:259245-259845(+)
chr6:259747-260347(+)
chr6:264518-265118(+)
chr6:270135-270735(+)
chr6:271066-271666(+)
chr6:272750-273350(+)
chr6:273468-274068(+)
chr6:273980-274580(+)
chr6:274975-275575(+)
chr6:278320-278920(+)
chr6:279303-279903(+)
chr6:282919-283519(+)
chr6:283450-284050(+)
chr6:284383-284983(+)
chr6:285033-285633(+)
chr6:286670-287270(+)
chr6:287398-287998(+)
chr6:287915-288515(+)
chr6:288775-289375(+)
chr6:289279-289879(+)
chr6:290337-290937(+)
chr6:291315-291915(+)
chr6:291961-292561(+)
chr6:292616-293216(+)
chr6:293192-293792(+)
chr6:294080-294680(+)
chr6:294568-295168(+)
chr6:295155-295755(+)
chr6:296022-296622(+)
chr6:296515-297115(+)
chr6:296984-297584(+)
chr6:297600-298200(+)
chr6:298448-299048(+)
chr6:298885-299485(+)
chr6:299331-299931(+)
chr6:300100-300700(+)
chr6:300730-301330(+)
chr6:303797-304397(+)
chr6:304516-305116(+)
chr6:305202-305802(+)
chr6:305778-306378(+)
chr6:306411-307011(+)
chr6:307223-307823(+)
chr6:308170-308770(+)
chr6:308681-309281(+)
chr6:309403-310003(+)
chr6:311653-312253(+)
chr6:312965-313565(+)
chr6:313743-314343(+)
chr6:315725-316325(+)
chr6:316156-316756(+)
chr6:317069-317669(+)
chr6:317698-318298(+)
chr6:319075-319675(+)
chr6:319580-320180(+)
chr6:320986-321586(+)
chr6:321546-322146(+)
chr6:322170-322770(+)
chr6:323003-323603(+)
chr6:323618-324218(+)
chr6:324166-324766(+)
chr6:324627-325227(+)
chr6:325400-326000(+)
chr6:326490-327090(+)
chr6:327461-328061(+)
chr6:327984-328584(+)
chr6:328920-329520(+)
chr6:329515-330115(+)
chr6:329934-330534(+)
chr6:330373-330973(+)
chr6:330860-331460(+)
chr6:331746-332346(+)
chr6:332625-333225(+)
chr6:333155-333755(+)
chr6:333781-334381(+)
chr6:335088-335688(+)
chr6:335504-336104(+)
chr6:336587-337187(+)
chr6:337015-337615(+)
chr6:337843-338443(+)
chr6:338731-339331(+)
chr6:339340-339940(+)
chr6:340095-340695(+)
chr6:340555-341155(+)
chr6:341198-341798(+)
chr6:341806-342406(+)
chr6:342210-342810(+)
chr6:343804-344404(+)
chr6:344644-345244(+)
chr6:346069-346669(+)
chr6:347067-347667(+)
chr6:347630-348230(+)
chr6:348283-348883(+)
chr6:348770-349370(+)
chr6:349450-350050(+)
chr6:351082-351682(+)
chr6:351625-352225(+)
chr6:352954-353554(+)
chr6:353544-354144(+)
chr6:354003-354603(+)
chr6:354520-355120(+)
chr6:355630-356230(+)
chr6:356687-357287(+)
chr6:357400-358000(+)
chr6:358240-358840(+)
chr6:359263-359863(+)
chr6:360206-360806(+)
chr6:360792-361392(+)
chr6:361340-361940(+)
chr6:362755-363355(+)
chr6:363760-364360(+)
chr6:364699-365299(+)
chr6:365898-366498(+)
chr6:366640-367240(+)
chr6:367694-368294(+)
chr6:368754-369354(+)
chr6:369710-370310(+)
chr6:371969-372569(+)
chr6:372442-373042(+)
chr6:373709-374309(+)
chr6:374214-374814(+)
chr6:374814-375414(+)
chr6:376720-377320(+)
chr6:377163-377763(+)
chr6:378104-378704(+)
chr6:378586-379186(+)
chr6:379257-379857(+)
chr6:379830-380430(+)
chr6:380457-381057(+)
chr6:380873-381473(+)
chr6:381935-382535(+)
chr6:382770-383370(+)
chr6:383286-383886(+)
chr6:384343-384943(+)
chr6:387229-387829(+)
chr6:388300-388900(+)
chr6:389502-390102(+)
chr6:390911-391511(+)
chr6:391532-392132(+)
chr6:391983-392583(+)
chr6:392501-393101(+)
chr6:392990-393590(+)
chr6:393647-394247(+)
chr6:394329-394929(+)
chr6:394865-395465(+)
chr6:395403-396003(+)
chr6:395986-396586(+)
chr6:396495-397095(+)
chr6:396943-397543(+)
chr6:397700-398300(+)
chr6:398450-399050(+)
chr6:398884-399484(+)
chr6:399713-400313(+)
chr6:401052-401652(+)
chr6:401690-402290(+)
chr6:402240-402840(+)
chr6:402809-403409(+)
chr6:403314-403914(+)
chr6:403856-404456(+)
chr6:404759-405359(+)
chr6:405690-406290(+)
chr6:406330-406930(+)
chr6:407085-407685(+)
chr6:407902-408502(+)
chr6:408517-409117(+)
chr6:409210-409810(+)
chr6:409794-410394(+)
chr6:410414-411014(+)
chr6:410850-411450(+)
chr6:411333-411933(+)
chr6:412465-413065(+)
chr6:414390-414990(+)
chr6:416175-416775(+)
chr6:417380-417980(+)
chr6:418070-418670(+)
chr6:418771-419371(+)
chr6:422164-422764(+)
chr6:422582-423182(+)
chr6:423100-423700(+)
chr6:423712-424312(+)
chr6:424832-425432(+)
chr6:425360-425960(+)
chr6:425982-426582(+)
chr6:426605-427205(+)
chr6:427494-428094(+)
chr6:428384-428984(+)
chr6:429430-430030(+)
chr6:431390-431990(+)
chr6:431830-432430(+)
chr6:433970-434570(+)
chr6:434572-435172(+)
chr6:435154-435754(+)
chr6:435883-436483(+)
chr6:436424-437024(+)
chr6:436914-437514(+)
chr6:438190-438790(+)
chr6:439495-440095(+)
chr6:443657-444257(+)
chr6:444834-445434(+)
chr6:445673-446273(+)
chr6:446589-447189(+)
chr6:447395-447995(+)
chr6:448535-449135(+)
chr6:449505-450105(+)
chr6:450595-451195(+)
chr6:451095-451695(+)
chr6:452206-452806(+)
chr6:452962-453562(+)
chr6:453660-454260(+)
chr6:454319-454919(+)
chr6:454857-455457(+)
chr6:456380-456980(+)
chr6:456795-457395(+)
chr6:459615-460215(+)
chr6:462880-463480(+)
chr6:463631-464231(+)
chr6:465353-465953(+)
chr6:465863-466463(+)
chr6:466628-467228(+)
chr6:467559-468159(+)
chr6:468410-469010(+)
chr6:469530-470130(+)
chr6:470881-471481(+)
chr6:471690-472290(+)
chr6:473675-474275(+)
chr6:474088-474688(+)
chr6:474687-475287(+)
chr6:475106-475706(+)
chr6:476075-476675(+)
chr6:477052-477652(+)
chr6:477820-478420(+)
chr6:478676-479276(+)
chr6:479650-480250(+)
chr6:483941-484541(+)
chr6:485635-486235(+)
chr6:487870-488470(+)
chr6:488925-489525(+)
chr6:490256-490856(+)
chr6:491302-491902(+)
chr6:492020-492620(+)
chr6:493673-494273(+)
chr6:497790-498390(+)
chr6:498845-499445(+)
chr6:499493-500093(+)
chr6:501732-502332(+)
chr6:502280-502880(+)
chr6:503869-504469(+)
chr6:504400-505000(+)
chr6:504948-505548(+)
chr6:505450-506050(+)
chr6:506326-506926(+)
chr6:507200-507800(+)
chr6:507930-508530(+)
chr6:508470-509070(+)
chr6:509530-510130(+)
chr6:511581-512181(+)
chr6:513710-514310(+)
chr6:514594-515194(+)
chr6:515170-515770(+)
chr6:515878-516478(+)
chr6:518121-518721(+)
chr6:520650-521250(+)
chr6:524697-525297(+)
chr6:527114-527714(+)
chr6:527583-528183(+)
chr6:528857-529457(+)
chr6:530490-531090(+)
chr6:533740-534340(+)
chr6:537205-537805(+)
chr6:540524-541124(+)
chr6:543830-544430(+)
chr6:545735-546335(+)
chr6:548515-549115(+)
chr6:549750-550350(+)
chr6:550390-550990(+)
chr6:551245-551845(+)
chr6:551869-552469(+)
chr6:556190-556790(+)
chr6:557978-558578(+)
chr6:558941-559541(+)
chr6:561109-561709(+)
chr6:561675-562275(+)
chr6:562165-562765(+)
chr6:566069-566669(+)
chr6:571787-572387(+)
chr6:572685-573285(+)
chr6:575190-575790(+)
chr6:577590-578190(+)
chr6:578150-578750(+)
chr6:578585-579185(+)
chr6:579231-579831(+)
chr6:582266-582866(+)
chr6:582690-583290(+)
chr6:583373-583973(+)
chr6:584730-585330(+)
chr6:585250-585850(+)
chr6:585918-586518(+)
chr6:586395-586995(+)
chr6:589154-589754(+)
chr6:590176-590776(+)
chr6:593038-593638(+)
chr6:593617-594217(+)
chr6:594480-595080(+)
chr6:595470-596070(+)
chr6:597250-597850(+)
chr6:598070-598670(+)
chr6:598510-599110(+)
chr6:599240-599840(+)
chr6:599765-600365(+)
chr6:600850-601450(+)
chr6:602490-603090(+)
chr6:604511-605111(+)
chr6:606733-607333(+)
chr6:607930-608530(+)
chr6:610930-611530(+)
chr6:613920-614520(+)
chr6:617386-617986(+)
chr6:617970-618570(+)
chr6:621953-622553(+)
chr6:622364-622964(+)
chr6:624845-625445(+)
chr6:626150-626750(+)
chr6:626944-627544(+)
chr6:628676-629276(+)
chr6:631900-632500(+)
chr6:632610-633210(+)
chr6:633520-634120(+)
chr6:635035-635635(+)
chr6:636370-636970(+)
chr6:636970-637570(+)
chr6:641129-641729(+)
chr6:642701-643301(+)
chr6:645530-646130(+)
chr6:646030-646630(+)
chr6:647280-647880(+)
chr6:649987-650587(+)
chr6:652123-652723(+)
chr6:652848-653448(+)
chr6:654003-654603(+)
chr6:655052-655652(+)
chr6:656438-657038(+)
chr6:656870-657470(+)
chr6:657620-658220(+)
chr6:658138-658738(+)
chr6:659102-659702(+)
chr6:659986-660586(+)
chr6:663683-664283(+)
chr6:667175-667775(+)
chr6:668890-669490(+)
chr6:670090-670690(+)
chr6:671170-671770(+)
chr6:673290-673890(+)
chr6:674799-675399(+)
chr6:678452-679052(+)
chr6:679182-679782(+)
chr6:679840-680440(+)
chr6:680353-680953(+)
chr6:681776-682376(+)
chr6:682854-683454(+)
chr6:683350-683950(+)
chr6:683775-684375(+)
chr6:684683-685283(+)
chr6:685314-685914(+)
chr6:686417-687017(+)
chr6:688590-689190(+)
chr6:691660-692260(+)
chr6:692293-692893(+)
chr6:692832-693432(+)
chr6:693317-693917(+)
chr6:699303-699903(+)
chr6:701066-701666(+)
chr6:701906-702506(+)
chr6:703439-704039(+)
chr6:703992-704592(+)
chr6:704510-705110(+)
chr6:704972-705572(+)
chr6:706014-706614(+)
chr6:706725-707325(+)
chr6:707325-707925(+)
chr6:708148-708748(+)
chr6:709070-709670(+)
chr6:709485-710085(+)
chr6:710158-710758(+)
chr6:710651-711251(+)
chr6:711149-711749(+)
chr6:711835-712435(+)
chr6:712732-713332(+)
chr6:713280-713880(+)
chr6:714050-714650(+)
chr6:714738-715338(+)
chr6:715172-715772(+)
chr6:715986-716586(+)
chr6:717475-718075(+)
chr6:718235-718835(+)
chr6:721375-721975(+)
chr6:721906-722506(+)
chr6:722502-723102(+)
chr6:723478-724078(+)
chr6:727715-728315(+)
chr6:729490-730090(+)
chr6:729940-730540(+)
chr6:731367-731967(+)
chr6:731890-732490(+)
chr6:733322-733922(+)
chr6:733725-734325(+)
chr6:736543-737143(+)
chr6:736975-737575(+)
chr6:743579-744179(+)
chr6:743990-744590(+)
chr6:744860-745460(+)
chr6:745590-746190(+)
chr6:747162-747762(+)
chr6:747840-748440(+)
chr6:749305-749905(+)
chr6:751710-752310(+)
chr6:752314-752914(+)
chr6:753314-753914(+)
chr6:753770-754370(+)
chr6:754220-754820(+)
chr6:754740-755340(+)
chr6:755858-756458(+)
chr6:756790-757390(+)
chr6:757280-757880(+)
chr6:757960-758560(+)
chr6:758710-759310(+)
chr6:759550-760150(+)
chr6:760160-760760(+)
chr6:761008-761608(+)
chr6:761698-762298(+)
chr6:762380-762980(+)
chr6:763210-763810(+)
chr6:763670-764270(+)
chr6:764240-764840(+)
chr6:764660-765260(+)
chr6:765835-766435(+)
chr6:766520-767120(+)
chr6:767080-767680(+)
chr6:767570-768170(+)
chr6:768350-768950(+)
chr6:769043-769643(+)
chr6:770110-770710(+)
chr6:770685-771285(+)
chr6:771550-772150(+)
chr6:773010-773610(+)
chr6:773940-774540(+)
chr6:774750-775350(+)
chr6:775390-775990(+)
chr6:775971-776571(+)
chr6:776455-777055(+)
chr6:779795-780395(+)
chr6:780650-781250(+)
chr6:781372-781972(+)
chr6:781994-782594(+)
chr6:782560-783160(+)
chr6:783165-783765(+)
chr6:783890-784490(+)
chr6:785972-786572(+)
chr6:786850-787450(+)
chr6:787968-788568(+)
chr6:790595-791195(+)
chr6:791910-792510(+)
chr6:792594-793194(+)
chr6:794330-794930(+)
chr6:795109-795709(+)
chr6:795570-796170(+)
chr6:796220-796820(+)
chr6:797406-798006(+)
chr6:799692-800292(+)
chr6:802023-802623(+)
chr6:802679-803279(+)
chr6:804750-805350(+)
chr6:806928-807528(+)
chr6:811156-811756(+)
chr6:811730-812330(+)
chr6:814281-814881(+)
chr6:814696-815296(+)
chr6:815232-815832(+)
chr6:816574-817174(+)
chr6:817710-818310(+)
chr6:818143-818743(+)
chr6:819004-819604(+)
chr6:821493-822093(+)
chr6:821910-822510(+)
chr6:827244-827844(+)
chr6:829135-829735(+)
chr6:829536-830136(+)
chr6:833738-834338(+)
chr6:834210-834810(+)
chr6:834758-835358(+)
chr6:835549-836149(+)
chr6:836158-836758(+)
chr6:837289-837889(+)
chr6:837895-838495(+)
chr6:838325-838925(+)
chr6:839100-839700(+)
chr6:841349-841949(+)
chr6:842083-842683(+)
chr6:844570-845170(+)
chr6:845334-845934(+)
chr6:846370-846970(+)
chr6:849300-849900(+)
chr6:849935-850535(+)
chr6:853930-854530(+)
chr6:854556-855156(+)
chr6:861550-862150(+)
chr6:863015-863615(+)
chr6:863696-864296(+)
chr6:864554-865154(+)
chr6:865105-865705(+)
chr6:865858-866458(+)
chr6:868120-868720(+)
chr6:871450-872050(+)
chr6:873605-874205(+)
chr6:874019-874619(+)
chr6:874557-875157(+)
chr6:876850-877450(+)
chr6:878085-878685(+)
chr6:879955-880555(+)
chr6:881270-881870(+)
chr6:882049-882649(+)
chr6:884488-885088(+)
chr6:885029-885629(+)
chr6:887546-888146(+)
chr6:890070-890670(+)
chr6:891350-891950(+)
chr6:891970-892570(+)
chr6:893140-893740(+)
chr6:894128-894728(+)
chr6:894690-895290(+)
chr6:897442-898042(+)
chr6:897970-898570(+)
chr6:899580-900180(+)
chr6:900773-901373(+)
chr6:901555-902155(+)
chr6:902064-902664(+)
chr6:902850-903450(+)
chr6:903618-904218(+)
chr6:905422-906022(+)
chr6:907349-907949(+)
chr6:908237-908837(+)
chr6:908970-909570(+)
chr6:911910-912510(+)
chr6:912390-912990(+)
chr6:913026-913626(+)
chr6:913626-914226(+)
chr6:918030-918630(+)
chr6:919114-919714(+)
chr6:919670-920270(+)
chr6:920410-921010(+)
chr6:921042-921642(+)
chr6:923990-924590(+)
chr6:925770-926370(+)
chr6:926950-927550(+)
chr6:931150-931750(+)
chr6:932530-933130(+)
chr6:933075-933675(+)
chr6:935290-935890(+)
chr6:936992-937592(+)
chr6:938369-938969(+)
chr6:938964-939564(+)
chr6:939646-940246(+)
chr6:940785-941385(+)
chr6:941740-942340(+)
chr6:944390-944990(+)
chr6:946115-946715(+)
chr6:946662-947262(+)
chr6:951070-951670(+)
chr6:951650-952250(+)
chr6:952126-952726(+)
chr6:953039-953639(+)
chr6:954320-954920(+)
chr6:955250-955850(+)
chr6:958633-959233(+)
chr6:960502-961102(+)
chr6:961207-961807(+)
chr6:961634-962234(+)
chr6:962130-962730(+)
chr6:963551-964151(+)
chr6:965480-966080(+)
chr6:966170-966770(+)
chr6:967794-968394(+)
chr6:968962-969562(+)
chr6:969874-970474(+)
chr6:971195-971795(+)
chr6:971800-972400(+)
chr6:972292-972892(+)
chr6:979349-979949(+)
chr6:979777-980377(+)
chr6:981970-982570(+)
chr6:984180-984780(+)
chr6:992895-993495(+)
chr6:995290-995890(+)
chr6:995990-996590(+)
chr6:996623-997223(+)
chr6:998890-999490(+)
chr6:999756-1000356(+)
chr6:1001110-1001710(+)
chr6:1001746-1002346(+)
chr6:1002340-1002940(+)
chr6:1003379-1003979(+)
chr6:1003922-1004522(+)
chr6:1005384-1005984(+)
chr6:1006090-1006690(+)
chr6:1007350-1007950(+)
chr6:1007830-1008430(+)
chr6:1008290-1008890(+)
chr6:1009190-1009790(+)
chr6:1009877-1010477(+)
chr6:1011005-1011605(+)
chr6:1012520-1013120(+)
chr6:1013781-1014381(+)
chr6:1015954-1016554(+)
chr6:1016534-1017134(+)
chr6:1018128-1018728(+)
chr6:1018555-1019155(+)
chr6:1019050-1019650(+)
chr6:1024748-1025348(+)
chr6:1026086-1026686(+)
chr6:1027548-1028148(+)
chr6:1028217-1028817(+)
chr6:1029263-1029863(+)
chr6:1031854-1032454(+)
chr6:1035299-1035899(+)
chr6:1035730-1036330(+)
chr6:1037950-1038550(+)
chr6:1039352-1039952(+)
chr6:1039871-1040471(+)
chr6:1041560-1042160(+)
chr6:1042260-1042860(+)
chr6:1042750-1043350(+)
chr6:1043613-1044213(+)
chr6:1044508-1045108(+)
chr6:1045360-1045960(+)
chr6:1045840-1046440(+)
chr6:1048156-1048756(+)
chr6:1049010-1049610(+)
chr6:1050025-1050625(+)
chr6:1053744-1054344(+)
chr6:1055121-1055721(+)
chr6:1056063-1056663(+)
chr6:1056764-1057364(+)
chr6:1057810-1058410(+)
chr6:1058430-1059030(+)
chr6:1059775-1060375(+)
chr6:1062991-1063591(+)
chr6:1063844-1064444(+)
chr6:1066098-1066698(+)
chr6:1066810-1067410(+)
chr6:1067472-1068072(+)
chr6:1068159-1068759(+)
chr6:1069610-1070210(+)
chr6:1070168-1070768(+)
chr6:1071759-1072359(+)
chr6:1073640-1074240(+)
chr6:1075700-1076300(+)
chr6:1076957-1077557(+)
chr6:1078115-1078715(+)
chr6:1079629-1080229(+)
chr6:1080430-1081030(+)
chr6:1081078-1081678(+)
chr6:1081682-1082282(+)
chr6:1082128-1082728(+)
chr6:1082644-1083244(+)
chr6:1084990-1085590(+)
chr6:1085510-1086110(+)
chr6:1087031-1087631(+)
chr6:1087475-1088075(+)
chr6:1088668-1089268(+)
chr6:1089835-1090435(+)
chr6:1092006-1092606(+)
chr6:1094436-1095036(+)
chr6:1097610-1098210(+)
chr6:1098470-1099070(+)
chr6:1099420-1100020(+)
chr6:1100530-1101130(+)
chr6:1101590-1102190(+)
chr6:1102366-1102966(+)
chr6:1103174-1103774(+)
chr6:1104057-1104657(+)
chr6:1104650-1105250(+)
chr6:1105216-1105816(+)
chr6:1106124-1106724(+)
chr6:1109357-1109957(+)
chr6:1110060-1110660(+)
chr6:1111153-1111753(+)
chr6:1114224-1114824(+)
chr6:1116050-1116650(+)
chr6:1117660-1118260(+)
chr6:1118397-1118997(+)
chr6:1118890-1119490(+)
chr6:1119330-1119930(+)
chr6:1124038-1124638(+)
chr6:1124992-1125592(+)
chr6:1125733-1126333(+)
chr6:1128060-1128660(+)
chr6:1129235-1129835(+)
chr6:1130949-1131549(+)
chr6:1131373-1131973(+)
chr6:1131863-1132463(+)
chr6:1132461-1133061(+)
chr6:1134660-1135260(+)
chr6:1135935-1136535(+)
chr6:1136519-1137119(+)
chr6:1137045-1137645(+)
chr6:1141590-1142190(+)
chr6:1142530-1143130(+)
chr6:1143781-1144381(+)
chr6:1144993-1145593(+)
chr6:1145470-1146070(+)
chr6:1146267-1146867(+)
chr6:1147103-1147703(+)
chr6:1148287-1148887(+)
chr6:1151910-1152510(+)
chr6:1152460-1153060(+)
chr6:1153130-1153730(+)
chr6:1153805-1154405(+)
chr6:1154230-1154830(+)
chr6:1156270-1156870(+)
chr6:1161310-1161910(+)
chr6:1162483-1163083(+)
chr6:1162893-1163493(+)
chr6:1163398-1163998(+)
chr6:1164785-1165385(+)
chr6:1165415-1166015(+)
chr6:1169970-1170570(+)
chr6:1170942-1171542(+)
chr6:1174625-1175225(+)
chr6:1175970-1176570(+)
chr6:1176720-1177320(+)
chr6:1178100-1178700(+)
chr6:1178664-1179264(+)
chr6:1180029-1180629(+)
chr6:1181060-1181660(+)
chr6:1182234-1182834(+)
chr6:1182814-1183414(+)
chr6:1183414-1184014(+)
chr6:1187400-1188000(+)
chr6:1190517-1191117(+)
chr6:1191285-1191885(+)
chr6:1197450-1198050(+)
chr6:1197860-1198460(+)
chr6:1198915-1199515(+)
chr6:1200348-1200948(+)
chr6:1200808-1201408(+)
chr6:1201474-1202074(+)
chr6:1202002-1202602(+)
chr6:1202403-1203003(+)
chr6:1203582-1204182(+)
chr6:1204680-1205280(+)
chr6:1206045-1206645(+)
chr6:1206646-1207246(+)
chr6:1207110-1207710(+)
chr6:1208535-1209135(+)
chr6:1209028-1209628(+)
chr6:1210330-1210930(+)
chr6:1211735-1212335(+)
chr6:1213102-1213702(+)
chr6:1214270-1214870(+)
chr6:1214710-1215310(+)
chr6:1215205-1215805(+)
chr6:1215930-1216530(+)
chr6:1216378-1216978(+)
chr6:1217487-1218087(+)
chr6:1218450-1219050(+)
chr6:1221361-1221961(+)
chr6:1222355-1222955(+)
chr6:1222837-1223437(+)
chr6:1223309-1223909(+)
chr6:1223910-1224510(+)
chr6:1224876-1225476(+)
chr6:1225370-1225970(+)
chr6:1226525-1227125(+)
chr6:1227350-1227950(+)
chr6:1228033-1228633(+)
chr6:1228729-1229329(+)
chr6:1229250-1229850(+)
chr6:1229890-1230490(+)
chr6:1230643-1231243(+)
chr6:1231089-1231689(+)
chr6:1231497-1232097(+)
chr6:1232047-1232647(+)
chr6:1232578-1233178(+)
chr6:1234101-1234701(+)
chr6:1234765-1235365(+)
chr6:1235235-1235835(+)
chr6:1235914-1236514(+)
chr6:1239290-1239890(+)
chr6:1239890-1240490(+)
chr6:1240970-1241570(+)
chr6:1242055-1242655(+)
chr6:1242596-1243196(+)
chr6:1245087-1245687(+)
chr6:1245960-1246560(+)
chr6:1246410-1247010(+)
chr6:1247225-1247825(+)
chr6:1250190-1250790(+)
chr6:1250736-1251336(+)
chr6:1251354-1251954(+)
chr6:1251812-1252412(+)
chr6:1252400-1253000(+)
chr6:1253850-1254450(+)
chr6:1254530-1255130(+)
chr6:1255250-1255850(+)
chr6:1255804-1256404(+)
chr6:1258350-1258950(+)
chr6:1259010-1259610(+)
chr6:1263509-1264109(+)
chr6:1264120-1264720(+)
chr6:1264778-1265378(+)
chr6:1265410-1266010(+)
chr6:1266080-1266680(+)
chr6:1266670-1267270(+)
chr6:1267297-1267897(+)
chr6:1267764-1268364(+)
chr6:1268441-1269041(+)
chr6:1269250-1269850(+)
chr6:1270103-1270703(+)
chr6:1271339-1271939(+)
chr6:1272358-1272958(+)
chr6:1276290-1276890(+)
chr6:1278315-1278915(+)
chr6:1279210-1279810(+)
chr6:1279690-1280290(+)
chr6:1281850-1282450(+)
chr6:1283666-1284266(+)
chr6:1285893-1286493(+)
chr6:1286550-1287150(+)
chr6:1287375-1287975(+)
chr6:1290192-1290792(+)
chr6:1290950-1291550(+)
chr6:1293370-1293970(+)
chr6:1295000-1295600(+)
chr6:1296121-1296721(+)
chr6:1296675-1297275(+)
chr6:1297869-1298469(+)
chr6:1301630-1302230(+)
chr6:1308384-1308984(+)
chr6:1309309-1309909(+)
chr6:1310169-1310769(+)
chr6:1311071-1311671(+)
chr6:1311474-1312074(+)
chr6:1311889-1312489(+)
chr6:1312320-1312920(+)
chr6:1312727-1313327(+)
chr6:1313135-1313735(+)
chr6:1313736-1314336(+)
chr6:1314290-1314890(+)
chr6:1314950-1315550(+)
chr6:1315494-1316094(+)
chr6:1315977-1316577(+)
chr6:1316614-1317214(+)
chr6:1317277-1317877(+)
chr6:1317910-1318510(+)
chr6:1321921-1322521(+)
chr6:1322793-1323393(+)
chr6:1325149-1325749(+)
chr6:1325651-1326251(+)
chr6:1326692-1327292(+)
chr6:1327790-1328390(+)
chr6:1328530-1329130(+)
chr6:1333280-1333880(+)
chr6:1333940-1334540(+)
chr6:1334886-1335486(+)
chr6:1335562-1336162(+)
chr6:1336363-1336963(+)
chr6:1336770-1337370(+)
chr6:1337917-1338517(+)
chr6:1341330-1341930(+)
chr6:1346231-1346831(+)
chr6:1346831-1347431(+)
chr6:1347351-1347951(+)
chr6:1348398-1348998(+)
chr6:1348875-1349475(+)
chr6:1349430-1350030(+)
chr6:1349867-1350467(+)
chr6:1351515-1352115(+)
chr6:1355450-1356050(+)
chr6:1363430-1364030(+)
chr6:1364117-1364717(+)
chr6:1364881-1365481(+)
chr6:1365370-1365970(+)
chr6:1365772-1366372(+)
chr6:1366426-1367026(+)
chr6:1369045-1369645(+)
chr6:1372830-1373430(+)
chr6:1375160-1375760(+)
chr6:1376636-1377236(+)
chr6:1377730-1378330(+)
chr6:1378186-1378786(+)
chr6:1378675-1379275(+)
chr6:1379216-1379816(+)
chr6:1379622-1380222(+)
chr6:1380175-1380775(+)
chr6:1380720-1381320(+)
chr6:1381230-1381830(+)
chr6:1381892-1382492(+)
chr6:1382451-1383051(+)
chr6:1382883-1383483(+)
chr6:1383333-1383933(+)
chr6:1383907-1384507(+)
chr6:1384536-1385136(+)
chr6:1385135-1385735(+)
chr6:1385570-1386170(+)
chr6:1386490-1387090(+)
chr6:1387169-1387769(+)
chr6:1387833-1388433(+)
chr6:1388338-1388938(+)
chr6:1388967-1389567(+)
chr6:1389527-1390127(+)
chr6:1390269-1390869(+)
chr6:1390983-1391583(+)
chr6:1391438-1392038(+)
chr6:1392059-1392659(+)
chr6:1392589-1393189(+)
chr6:1393316-1393916(+)
chr6:1393970-1394570(+)
chr6:1394709-1395309(+)
chr6:1395650-1396250(+)
chr6:1396354-1396954(+)
chr6:1397070-1397670(+)
chr6:1397663-1398263(+)
chr6:1399468-1400068(+)
chr6:1400459-1401059(+)
chr6:1402173-1402773(+)
chr6:1404231-1404831(+)
chr6:1405332-1405932(+)
chr6:1406370-1406970(+)
chr6:1406782-1407382(+)
chr6:1407731-1408331(+)
chr6:1408245-1408845(+)
chr6:1409922-1410522(+)
chr6:1411150-1411750(+)
chr6:1412550-1413150(+)
chr6:1413030-1413630(+)
chr6:1415561-1416161(+)
chr6:1416496-1417096(+)
chr6:1417346-1417946(+)
chr6:1418945-1419545(+)
chr6:1422421-1423021(+)
chr6:1423871-1424471(+)
chr6:1424435-1425035(+)
chr6:1434790-1435390(+)
chr6:1435370-1435970(+)
chr6:1435996-1436596(+)
chr6:1436791-1437391(+)
chr6:1438055-1438655(+)
chr6:1438659-1439259(+)
chr6:1439560-1440160(+)
chr6:1442190-1442790(+)
chr6:1446185-1446785(+)
chr6:1446792-1447392(+)
chr6:1448380-1448980(+)
chr6:1448930-1449530(+)
chr6:1449610-1450210(+)
chr6:1450130-1450730(+)
chr6:1452369-1452969(+)
chr6:1455370-1455970(+)
chr6:1457910-1458510(+)
chr6:1460355-1460955(+)
chr6:1461355-1461955(+)
chr6:1463428-1464028(+)
chr6:1464209-1464809(+)
chr6:1464992-1465592(+)
chr6:1468257-1468857(+)
chr6:1470190-1470790(+)
chr6:1473407-1474007(+)
chr6:1474339-1474939(+)
chr6:1475323-1475923(+)
chr6:1477090-1477690(+)
chr6:1477548-1478148(+)
chr6:1479195-1479795(+)
chr6:1479950-1480550(+)
chr6:1480370-1480970(+)
chr6:1481477-1482077(+)
chr6:1482427-1483027(+)
chr6:1482894-1483494(+)
chr6:1485330-1485930(+)
chr6:1485807-1486407(+)
chr6:1486550-1487150(+)
chr6:1487610-1488210(+)
chr6:1488563-1489163(+)
chr6:1490296-1490896(+)
chr6:1490900-1491500(+)
chr6:1491720-1492320(+)
chr6:1493450-1494050(+)
chr6:1493930-1494530(+)
chr6:1494853-1495453(+)
chr6:1495333-1495933(+)
chr6:1497025-1497625(+)
chr6:1497638-1498238(+)
chr6:1498806-1499406(+)
chr6:1499940-1500540(+)
chr6:1501090-1501690(+)
chr6:1502218-1502818(+)
chr6:1503343-1503943(+)
chr6:1504126-1504726(+)
chr6:1504542-1505142(+)
chr6:1508530-1509130(+)
chr6:1509430-1510030(+)
chr6:1510230-1510830(+)
chr6:1513449-1514049(+)
chr6:1514220-1514820(+)
chr6:1515342-1515942(+)
chr6:1516896-1517496(+)
chr6:1517310-1517910(+)
chr6:1518916-1519516(+)
chr6:1521762-1522362(+)
chr6:1522520-1523120(+)
chr6:1523511-1524111(+)
chr6:1524113-1524713(+)
chr6:1525657-1526257(+)
chr6:1526258-1526858(+)
chr6:1526718-1527318(+)
chr6:1527204-1527804(+)
chr6:1527642-1528242(+)
chr6:1530470-1531070(+)
chr6:1535443-1536043(+)
chr6:1535870-1536470(+)
chr6:1536630-1537230(+)
chr6:1537046-1537646(+)
chr6:1537840-1538440(+)
chr6:1538533-1539133(+)
chr6:1539034-1539634(+)
chr6:1540906-1541506(+)
chr6:1543530-1544130(+)
chr6:1547930-1548530(+)
chr6:1549370-1549970(+)
chr6:1551420-1552020(+)
chr6:1552547-1553147(+)
chr6:1553701-1554301(+)
chr6:1554388-1554988(+)
chr6:1555106-1555706(+)
chr6:1556431-1557031(+)
chr6:1556870-1557470(+)
chr6:1558509-1559109(+)
chr6:1561390-1561990(+)
chr6:1562549-1563149(+)
chr6:1571030-1571630(+)
chr6:1571570-1572170(+)
chr6:1573010-1573610(+)
chr6:1574470-1575070(+)
chr6:1575040-1575640(+)
chr6:1575521-1576121(+)
chr6:1576394-1576994(+)
chr6:1577565-1578165(+)
chr6:1578385-1578985(+)
chr6:1579045-1579645(+)
chr6:1579510-1580110(+)
chr6:1580175-1580775(+)
chr6:1580590-1581190(+)
chr6:1580990-1581590(+)
chr6:1581660-1582260(+)
chr6:1582330-1582930(+)
chr6:1584210-1584810(+)
chr6:1585104-1585704(+)
chr6:1585610-1586210(+)
chr6:1586830-1587430(+)
chr6:1587280-1587880(+)
chr6:1587718-1588318(+)
chr6:1588300-1588900(+)
chr6:1589234-1589834(+)
chr6:1589780-1590380(+)
chr6:1590200-1590800(+)
chr6:1590924-1591524(+)
chr6:1591490-1592090(+)
chr6:1592070-1592670(+)
chr6:1592530-1593130(+)
chr6:1593090-1593690(+)
chr6:1593843-1594443(+)
chr6:1594514-1595114(+)
chr6:1595116-1595716(+)
chr6:1595589-1596189(+)
chr6:1596379-1596979(+)
chr6:1597018-1597618(+)
chr6:1597482-1598082(+)
chr6:1598080-1598680(+)
chr6:1598655-1599255(+)
chr6:1599245-1599845(+)
chr6:1600175-1600775(+)
chr6:1600870-1601470(+)
chr6:1601516-1602116(+)
chr6:1604431-1605031(+)
chr6:1604977-1605577(+)
chr6:1605607-1606207(+)
chr6:1606188-1606788(+)
chr6:1606940-1607540(+)
chr6:1607642-1608242(+)
chr6:1608051-1608651(+)
chr6:1608588-1609188(+)
chr6:1609278-1609878(+)
chr6:1609834-1610434(+)
chr6:1610674-1611274(+)
chr6:1611388-1611988(+)
chr6:1611939-1612539(+)
chr6:1612368-1612968(+)
chr6:1613065-1613665(+)
chr6:1613572-1614172(+)
chr6:1614008-1614608(+)
chr6:1614733-1615333(+)
chr6:1615168-1615768(+)
chr6:1615582-1616182(+)
chr6:1616273-1616873(+)
chr6:1616941-1617541(+)
chr6:1617502-1618102(+)
chr6:1618070-1618670(+)
chr6:1618535-1619135(+)
chr6:1619015-1619615(+)
chr6:1619514-1620114(+)
chr6:1620002-1620602(+)
chr6:1621455-1622055(+)
chr6:1622594-1623194(+)
chr6:1623424-1624024(+)
chr6:1624082-1624682(+)
chr6:1624520-1625120(+)
chr6:1625013-1625613(+)
chr6:1625487-1626087(+)
chr6:1625986-1626586(+)
chr6:1626581-1627181(+)
chr6:1627179-1627779(+)
chr6:1627987-1628587(+)
chr6:1630833-1631433(+)
chr6:1631368-1631968(+)
chr6:1632450-1633050(+)
chr6:1634244-1634844(+)
chr6:1635360-1635960(+)
chr6:1636378-1636978(+)
chr6:1637221-1637821(+)
chr6:1638050-1638650(+)
chr6:1638595-1639195(+)
chr6:1639890-1640490(+)
chr6:1641053-1641653(+)
chr6:1641500-1642100(+)
chr6:1644215-1644815(+)
chr6:1644680-1645280(+)
chr6:1645882-1646482(+)
chr6:1649690-1650290(+)
chr6:1654145-1654745(+)
chr6:1656210-1656810(+)
chr6:1657461-1658061(+)
chr6:1658330-1658930(+)
chr6:1658843-1659443(+)
chr6:1659360-1659960(+)
chr6:1659967-1660567(+)
chr6:1660370-1660970(+)
chr6:1662716-1663316(+)
chr6:1663289-1663889(+)
chr6:1664450-1665050(+)
chr6:1665428-1666028(+)
chr6:1667297-1667897(+)
chr6:1667847-1668447(+)
chr6:1668955-1669555(+)
chr6:1670102-1670702(+)
chr6:1670910-1671510(+)
chr6:1672519-1673119(+)
chr6:1673115-1673715(+)
chr6:1678349-1678949(+)
chr6:1679184-1679784(+)
chr6:1679754-1680354(+)
chr6:1680510-1681110(+)
chr6:1685600-1686200(+)
chr6:1686332-1686932(+)
chr6:1686914-1687514(+)
chr6:1689300-1689900(+)
chr6:1690815-1691415(+)
chr6:1694005-1694605(+)
chr6:1694650-1695250(+)
chr6:1695680-1696280(+)
chr6:1696162-1696762(+)
chr6:1697332-1697932(+)
chr6:1698054-1698654(+)
chr6:1698831-1699431(+)
chr6:1699288-1699888(+)
chr6:1700396-1700996(+)
chr6:1701420-1702020(+)
chr6:1701989-1702589(+)
chr6:1702487-1703087(+)
chr6:1702966-1703566(+)
chr6:1703974-1704574(+)
chr6:1704752-1705352(+)
chr6:1705203-1705803(+)
chr6:1705670-1706270(+)
chr6:1707020-1707620(+)
chr6:1707721-1708321(+)
chr6:1708243-1708843(+)
chr6:1708655-1709255(+)
chr6:1709250-1709850(+)
chr6:1710115-1710715(+)
chr6:1711220-1711820(+)
chr6:1712504-1713104(+)
chr6:1712950-1713550(+)
chr6:1715470-1716070(+)
chr6:1716333-1716933(+)
chr6:1717134-1717734(+)
chr6:1720286-1720886(+)
chr6:1720809-1721409(+)
chr6:1721375-1721975(+)
chr6:1722955-1723555(+)
chr6:1723763-1724363(+)
chr6:1724241-1724841(+)
chr6:1724781-1725381(+)
chr6:1726470-1727070(+)
chr6:1727035-1727635(+)
chr6:1729686-1730286(+)
chr6:1730288-1730888(+)
chr6:1731190-1731790(+)
chr6:1731830-1732430(+)
chr6:1733075-1733675(+)
chr6:1735367-1735967(+)
chr6:1736030-1736630(+)
chr6:1736782-1737382(+)
chr6:1737713-1738313(+)
chr6:1738710-1739310(+)
chr6:1739295-1739895(+)
chr6:1739759-1740359(+)
chr6:1742600-1743200(+)
chr6:1744750-1745350(+)
chr6:1745150-1745750(+)
chr6:1746011-1746611(+)
chr6:1747111-1747711(+)
chr6:1747711-1748311(+)
chr6:1749143-1749743(+)
chr6:1750930-1751530(+)
chr6:1756713-1757313(+)
chr6:1757293-1757893(+)
chr6:1758204-1758804(+)
chr6:1758673-1759273(+)
chr6:1759988-1760588(+)
chr6:1761035-1761635(+)
chr6:1761582-1762182(+)
chr6:1762344-1762944(+)
chr6:1763570-1764170(+)
chr6:1764745-1765345(+)
chr6:1765573-1766173(+)
chr6:1766153-1766753(+)
chr6:1766794-1767394(+)
chr6:1767622-1768222(+)
chr6:1769358-1769958(+)
chr6:1770563-1771163(+)
chr6:1771422-1772022(+)
chr6:1773721-1774321(+)
chr6:1774438-1775038(+)
chr6:1775563-1776163(+)
chr6:1778061-1778661(+)
chr6:1778566-1779166(+)
chr6:1779553-1780153(+)
chr6:1780490-1781090(+)
chr6:1781589-1782189(+)
chr6:1784628-1785228(+)
chr6:1786865-1787465(+)
chr6:1787338-1787938(+)
chr6:1788068-1788668(+)
chr6:1789169-1789769(+)
chr6:1790193-1790793(+)
chr6:1790828-1791428(+)
chr6:1793117-1793717(+)
chr6:1796024-1796624(+)
chr6:1796859-1797459(+)
chr6:1797260-1797860(+)
chr6:1797935-1798535(+)
chr6:1798475-1799075(+)
chr6:1798905-1799505(+)
chr6:1800914-1801514(+)
chr6:1801609-1802209(+)
chr6:1802757-1803357(+)
chr6:1803169-1803769(+)
chr6:1803723-1804323(+)
chr6:1804263-1804863(+)
chr6:1808080-1808680(+)
chr6:1809530-1810130(+)
chr6:1810067-1810667(+)
chr6:1810812-1811412(+)
chr6:1812170-1812770(+)
chr6:1812590-1813190(+)
chr6:1814231-1814831(+)
chr6:1815938-1816538(+)
chr6:1817238-1817838(+)
chr6:1819110-1819710(+)
chr6:1820281-1820881(+)
chr6:1820804-1821404(+)
chr6:1821351-1821951(+)
chr6:1821892-1822492(+)
chr6:1822360-1822960(+)
chr6:1823330-1823930(+)
chr6:1823878-1824478(+)
chr6:1824670-1825270(+)
chr6:1825402-1826002(+)
chr6:1826031-1826631(+)
chr6:1828090-1828690(+)
chr6:1831175-1831775(+)
chr6:1832528-1833128(+)
chr6:1833015-1833615(+)
chr6:1834345-1834945(+)
chr6:1834790-1835390(+)
chr6:1835244-1835844(+)
chr6:1836935-1837535(+)
chr6:1837981-1838581(+)
chr6:1838684-1839284(+)
chr6:1839363-1839963(+)
chr6:1840800-1841400(+)
chr6:1841260-1841860(+)
chr6:1841770-1842370(+)
chr6:1842410-1843010(+)
chr6:1848887-1849487(+)
chr6:1850221-1850821(+)
chr6:1850844-1851444(+)
chr6:1851878-1852478(+)
chr6:1853885-1854485(+)
chr6:1854516-1855116(+)
chr6:1856026-1856626(+)
chr6:1856495-1857095(+)
chr6:1858322-1858922(+)
chr6:1858963-1859563(+)
chr6:1861115-1861715(+)
chr6:1861515-1862115(+)
chr6:1862540-1863140(+)
chr6:1864647-1865247(+)
chr6:1865826-1866426(+)
chr6:1866795-1867395(+)
chr6:1867370-1867970(+)
chr6:1869006-1869606(+)
chr6:1869446-1870046(+)
chr6:1869950-1870550(+)
chr6:1870368-1870968(+)
chr6:1871105-1871705(+)
chr6:1872096-1872696(+)
chr6:1872747-1873347(+)
chr6:1873260-1873860(+)
chr6:1873946-1874546(+)
chr6:1878475-1879075(+)
chr6:1881470-1882070(+)
chr6:1884600-1885200(+)
chr6:1885191-1885791(+)
chr6:1885745-1886345(+)
chr6:1886760-1887360(+)
chr6:1890214-1890814(+)
chr6:1892863-1893463(+)
chr6:1893851-1894451(+)
chr6:1895113-1895713(+)
chr6:1895796-1896396(+)
chr6:1896280-1896880(+)
chr6:1897010-1897610(+)
chr6:1899623-1900223(+)
chr6:1900035-1900635(+)
chr6:1900995-1901595(+)
chr6:1901679-1902279(+)
chr6:1903906-1904506(+)
chr6:1904433-1905033(+)
chr6:1906110-1906710(+)
chr6:1906845-1907445(+)
chr6:1908893-1909493(+)
chr6:1909515-1910115(+)
chr6:1910697-1911297(+)
chr6:1911179-1911779(+)
chr6:1911596-1912196(+)
chr6:1912870-1913470(+)
chr6:1913761-1914361(+)
chr6:1914722-1915322(+)
chr6:1915400-1916000(+)
chr6:1915970-1916570(+)
chr6:1916746-1917346(+)
chr6:1917200-1917800(+)
chr6:1917763-1918363(+)
chr6:1919290-1919890(+)
chr6:1920935-1921535(+)
chr6:1921650-1922250(+)
chr6:1923529-1924129(+)
chr6:1925215-1925815(+)
chr6:1927490-1928090(+)
chr6:1929190-1929790(+)
chr6:1930062-1930662(+)
chr6:1930488-1931088(+)
chr6:1933430-1934030(+)
chr6:1939830-1940430(+)
chr6:1940469-1941069(+)
chr6:1941370-1941970(+)
chr6:1942174-1942774(+)
chr6:1942992-1943592(+)
chr6:1944090-1944690(+)
chr6:1945542-1946142(+)
chr6:1946743-1947343(+)
chr6:1947950-1948550(+)
chr6:1949684-1950284(+)
chr6:1950835-1951435(+)
chr6:1952842-1953442(+)
chr6:1954153-1954753(+)
chr6:1954750-1955350(+)
chr6:1955956-1956556(+)
chr6:1958374-1958974(+)
chr6:1958970-1959570(+)
chr6:1960807-1961407(+)
chr6:1961810-1962410(+)
chr6:1962308-1962908(+)
chr6:1963736-1964336(+)
chr6:1965965-1966565(+)
chr6:1969703-1970303(+)
chr6:1970234-1970834(+)
chr6:1970810-1971410(+)
chr6:1971803-1972403(+)
chr6:1972758-1973358(+)
chr6:1973275-1973875(+)
chr6:1977549-1978149(+)
chr6:1981793-1982393(+)
chr6:1984490-1985090(+)
chr6:1986299-1986899(+)
chr6:1986874-1987474(+)
chr6:1987780-1988380(+)
chr6:1988907-1989507(+)
chr6:1989310-1989910(+)
chr6:1991420-1992020(+)
chr6:1991830-1992430(+)
chr6:1993142-1993742(+)
chr6:1993770-1994370(+)
chr6:1995754-1996354(+)
chr6:1997924-1998524(+)
chr6:1999713-2000313(+)
chr6:2003972-2004572(+)
chr6:2005033-2005633(+)
chr6:2005810-2006410(+)
chr6:2006370-2006970(+)
chr6:2006815-2007415(+)
chr6:2007366-2007966(+)
chr6:2008070-2008670(+)
chr6:2008662-2009262(+)
chr6:2011660-2012260(+)
chr6:2012470-2013070(+)
chr6:2012903-2013503(+)
chr6:2016350-2016950(+)
chr6:2017030-2017630(+)
chr6:2021067-2021667(+)
chr6:2021792-2022392(+)
chr6:2022230-2022830(+)
chr6:2025580-2026180(+)
chr6:2026296-2026896(+)
chr6:2027170-2027770(+)
chr6:2028609-2029209(+)
chr6:2029235-2029835(+)
chr6:2030015-2030615(+)
chr6:2031024-2031624(+)
chr6:2034410-2035010(+)
chr6:2035213-2035813(+)
chr6:2036094-2036694(+)
chr6:2036538-2037138(+)
chr6:2037112-2037712(+)
chr6:2037654-2038254(+)
chr6:2038227-2038827(+)
chr6:2038932-2039532(+)
chr6:2041470-2042070(+)
chr6:2043149-2043749(+)
chr6:2046550-2047150(+)
chr6:2047979-2048579(+)
chr6:2052730-2053330(+)
chr6:2053810-2054410(+)
chr6:2054696-2055296(+)
chr6:2055485-2056085(+)
chr6:2056088-2056688(+)
chr6:2057090-2057690(+)
chr6:2058650-2059250(+)
chr6:2060170-2060770(+)
chr6:2062016-2062616(+)
chr6:2063724-2064324(+)
chr6:2064743-2065343(+)
chr6:2070890-2071490(+)
chr6:2072589-2073189(+)
chr6:2073150-2073750(+)
chr6:2073798-2074398(+)
chr6:2079090-2079690(+)
chr6:2080030-2080630(+)
chr6:2081503-2082103(+)
chr6:2081965-2082565(+)
chr6:2083170-2083770(+)
chr6:2083655-2084255(+)
chr6:2085735-2086335(+)
chr6:2086661-2087261(+)
chr6:2094025-2094625(+)
chr6:2094799-2095399(+)
chr6:2096567-2097167(+)
chr6:2097460-2098060(+)
chr6:2099415-2100015(+)
chr6:2100635-2101235(+)
chr6:2101410-2102010(+)
chr6:2101920-2102520(+)
chr6:2102457-2103057(+)
chr6:2103061-2103661(+)
chr6:2103517-2104117(+)
chr6:2104328-2104928(+)
chr6:2107330-2107930(+)
chr6:2109007-2109607(+)
chr6:2109884-2110484(+)
chr6:2110661-2111261(+)
chr6:2111317-2111917(+)
chr6:2114417-2115017(+)
chr6:2116629-2117229(+)
chr6:2117180-2117780(+)
chr6:2118157-2118757(+)
chr6:2118935-2119535(+)
chr6:2119430-2120030(+)
chr6:2124431-2125031(+)
chr6:2126503-2127103(+)
chr6:2127680-2128280(+)
chr6:2129386-2129986(+)
chr6:2130550-2131150(+)
chr6:2132543-2133143(+)
chr6:2133156-2133756(+)
chr6:2133939-2134539(+)
chr6:2134730-2135330(+)
chr6:2136712-2137312(+)
chr6:2138535-2139135(+)
chr6:2140703-2141303(+)
chr6:2141818-2142418(+)
chr6:2144488-2145088(+)
chr6:2145810-2146410(+)
chr6:2147435-2148035(+)
chr6:2147893-2148493(+)
chr6:2148850-2149450(+)
chr6:2149565-2150165(+)
chr6:2155534-2156134(+)
chr6:2156340-2156940(+)
chr6:2157435-2158035(+)
chr6:2157858-2158458(+)
chr6:2158750-2159350(+)
chr6:2161410-2162010(+)
chr6:2161959-2162559(+)
chr6:2162748-2163348(+)
chr6:2164617-2165217(+)
chr6:2165398-2165998(+)
chr6:2165970-2166570(+)
chr6:2166875-2167475(+)
chr6:2168607-2169207(+)
chr6:2171859-2172459(+)
chr6:2173342-2173942(+)
chr6:2175490-2176090(+)
chr6:2175970-2176570(+)
chr6:2176391-2176991(+)
chr6:2178415-2179015(+)
chr6:2179430-2180030(+)
chr6:2180091-2180691(+)
chr6:2181733-2182333(+)
chr6:2182377-2182977(+)
chr6:2183360-2183960(+)
chr6:2185205-2185805(+)
chr6:2185639-2186239(+)
chr6:2186674-2187274(+)
chr6:2187973-2188573(+)
chr6:2188670-2189270(+)
chr6:2189090-2189690(+)
chr6:2191057-2191657(+)
chr6:2192010-2192610(+)
chr6:2193234-2193834(+)
chr6:2194090-2194690(+)
chr6:2194793-2195393(+)
chr6:2196208-2196808(+)
chr6:2196749-2197349(+)
chr6:2197310-2197910(+)
chr6:2197730-2198330(+)
chr6:2198157-2198757(+)
chr6:2203404-2204004(+)
chr6:2204536-2205136(+)
chr6:2205520-2206120(+)
chr6:2209360-2209960(+)
chr6:2209770-2210370(+)
chr6:2212186-2212786(+)
chr6:2213211-2213811(+)
chr6:2213985-2214585(+)
chr6:2215397-2215997(+)
chr6:2217034-2217634(+)
chr6:2219360-2219960(+)
chr6:2220202-2220802(+)
chr6:2221310-2221910(+)
chr6:2221935-2222535(+)
chr6:2222383-2222983(+)
chr6:2222910-2223510(+)
chr6:2223910-2224510(+)
chr6:2225686-2226286(+)
chr6:2226170-2226770(+)
chr6:2226890-2227490(+)
chr6:2227390-2227990(+)
chr6:2229187-2229787(+)
chr6:2229977-2230577(+)
chr6:2231455-2232055(+)
chr6:2231903-2232503(+)
chr6:2232624-2233224(+)
chr6:2235913-2236513(+)
chr6:2237114-2237714(+)
chr6:2240450-2241050(+)
chr6:2241269-2241869(+)
chr6:2242170-2242770(+)
chr6:2243620-2244220(+)
chr6:2244388-2244988(+)
chr6:2245029-2245629(+)
chr6:2245604-2246204(+)
chr6:2246226-2246826(+)
chr6:2246643-2247243(+)
chr6:2247440-2248040(+)
chr6:2248223-2248823(+)
chr6:2249986-2250586(+)
chr6:2251370-2251970(+)
chr6:2255510-2256110(+)
chr6:2256350-2256950(+)
chr6:2257496-2258096(+)
chr6:2258410-2259010(+)
chr6:2259094-2259694(+)
chr6:2265045-2265645(+)
chr6:2265790-2266390(+)
chr6:2266672-2267272(+)
chr6:2267270-2267870(+)
chr6:2269403-2270003(+)
chr6:2270175-2270775(+)
chr6:2271330-2271930(+)
chr6:2271910-2272510(+)
chr6:2275039-2275639(+)
chr6:2275593-2276193(+)
chr6:2287204-2287804(+)
chr6:2296357-2296957(+)
chr6:2296907-2297507(+)
chr6:2297740-2298340(+)
chr6:2298510-2299110(+)
chr6:2299170-2299770(+)
chr6:2303590-2304190(+)
chr6:2306330-2306930(+)
chr6:2307928-2308528(+)
chr6:2308465-2309065(+)
chr6:2309248-2309848(+)
chr6:2310270-2310870(+)
chr6:2314742-2315342(+)
chr6:2316688-2317288(+)
chr6:2319910-2320510(+)
chr6:2321140-2321740(+)
chr6:2324702-2325302(+)
chr6:2327722-2328322(+)
chr6:2336670-2337270(+)
chr6:2338890-2339490(+)
chr6:2341710-2342310(+)
chr6:2343660-2344260(+)
chr6:2344508-2345108(+)
chr6:2346118-2346718(+)
chr6:2346580-2347180(+)
chr6:2348890-2349490(+)
chr6:2350870-2351470(+)
chr6:2352156-2352756(+)
chr6:2353979-2354579(+)
chr6:2354840-2355440(+)
chr6:2355279-2355879(+)
chr6:2358803-2359403(+)
chr6:2361670-2362270(+)
chr6:2362295-2362895(+)
chr6:2363330-2363930(+)
chr6:2366830-2367430(+)
chr6:2368630-2369230(+)
chr6:2369720-2370320(+)
chr6:2371230-2371830(+)
chr6:2374240-2374840(+)
chr6:2377095-2377695(+)
chr6:2377910-2378510(+)
chr6:2378415-2379015(+)
chr6:2379350-2379950(+)
chr6:2379970-2380570(+)
chr6:2380604-2381204(+)
chr6:2382200-2382800(+)
chr6:2382790-2383390(+)
chr6:2383375-2383975(+)
chr6:2384170-2384770(+)
chr6:2384650-2385250(+)
chr6:2385609-2386209(+)
chr6:2387663-2388263(+)
chr6:2390590-2391190(+)
chr6:2392070-2392670(+)
chr6:2395780-2396380(+)
chr6:2396381-2396981(+)
chr6:2397165-2397765(+)
chr6:2398520-2399120(+)
chr6:2400297-2400897(+)
chr6:2403210-2403810(+)
chr6:2403731-2404331(+)
chr6:2404525-2405125(+)
chr6:2405742-2406342(+)
chr6:2407856-2408456(+)
chr6:2411112-2411712(+)
chr6:2411964-2412564(+)
chr6:2412855-2413455(+)
chr6:2414560-2415160(+)
chr6:2415460-2416060(+)
chr6:2423975-2424575(+)
chr6:2426976-2427576(+)
chr6:2428020-2428620(+)
chr6:2429562-2430162(+)
chr6:2430650-2431250(+)
chr6:2432379-2432979(+)
chr6:2432955-2433555(+)
chr6:2433696-2434296(+)
chr6:2434220-2434820(+)
chr6:2435030-2435630(+)
chr6:2435870-2436470(+)
chr6:2436512-2437112(+)
chr6:2439850-2440450(+)
chr6:2440655-2441255(+)
chr6:2441626-2442226(+)
chr6:2442209-2442809(+)
chr6:2443351-2443951(+)
chr6:2447513-2448113(+)
chr6:2448217-2448817(+)
chr6:2448900-2449500(+)
chr6:2450699-2451299(+)
chr6:2451985-2452585(+)
chr6:2454351-2454951(+)
chr6:2456090-2456690(+)
chr6:2458430-2459030(+)
chr6:2458930-2459530(+)
chr6:2460420-2461020(+)
chr6:2462201-2462801(+)
chr6:2464760-2465360(+)
chr6:2468116-2468716(+)
chr6:2468711-2469311(+)
chr6:2471190-2471790(+)
chr6:2471605-2472205(+)
chr6:2476509-2477109(+)
chr6:2477339-2477939(+)
chr6:2477785-2478385(+)
chr6:2478264-2478864(+)
chr6:2479346-2479946(+)
chr6:2480470-2481070(+)
chr6:2482090-2482690(+)
chr6:2482901-2483501(+)
chr6:2485356-2485956(+)
chr6:2488780-2489380(+)
chr6:2489635-2490235(+)
chr6:2490470-2491070(+)
chr6:2491170-2491770(+)
chr6:2491992-2492592(+)
chr6:2493010-2493610(+)
chr6:2493970-2494570(+)
chr6:2494775-2495375(+)
chr6:2495420-2496020(+)
chr6:2495983-2496583(+)
chr6:2496430-2497030(+)
chr6:2498399-2498999(+)
chr6:2499160-2499760(+)
chr6:2500021-2500621(+)
chr6:2500430-2501030(+)
chr6:2502300-2502900(+)
chr6:2502894-2503494(+)
chr6:2504248-2504848(+)
chr6:2505776-2506376(+)
chr6:2506629-2507229(+)
chr6:2507306-2507906(+)
chr6:2507731-2508331(+)
chr6:2508250-2508850(+)
chr6:2509831-2510431(+)
chr6:2510386-2510986(+)
chr6:2514053-2514653(+)
chr6:2515135-2515735(+)
chr6:2515693-2516293(+)
chr6:2516375-2516975(+)
chr6:2517500-2518100(+)
chr6:2518221-2518821(+)
chr6:2519810-2520410(+)
chr6:2522646-2523246(+)
chr6:2523182-2523782(+)
chr6:2524266-2524866(+)
chr6:2526905-2527505(+)
chr6:2529402-2530002(+)
chr6:2531090-2531690(+)
chr6:2531530-2532130(+)
chr6:2532007-2532607(+)
chr6:2534665-2535265(+)
chr6:2535658-2536258(+)
chr6:2536770-2537370(+)
chr6:2538123-2538723(+)
chr6:2541350-2541950(+)
chr6:2542350-2542950(+)
chr6:2542949-2543549(+)
chr6:2543433-2544033(+)
chr6:2543955-2544555(+)
chr6:2545777-2546377(+)
chr6:2546300-2546900(+)
chr6:2546881-2547481(+)
chr6:2547510-2548110(+)
chr6:2550111-2550711(+)
chr6:2550835-2551435(+)
chr6:2551410-2552010(+)
chr6:2552632-2553232(+)
chr6:2554844-2555444(+)
chr6:2555436-2556036(+)
chr6:2556968-2557568(+)
chr6:2558440-2559040(+)
chr6:2559048-2559648(+)
chr6:2561058-2561658(+)
chr6:2561654-2562254(+)
chr6:2563062-2563662(+)
chr6:2563758-2564358(+)
chr6:2565616-2566216(+)
chr6:2566910-2567510(+)
chr6:2567540-2568140(+)
chr6:2572830-2573430(+)
chr6:2573290-2573890(+)
chr6:2573810-2574410(+)
chr6:2575361-2575961(+)
chr6:2575770-2576370(+)
chr6:2576700-2577300(+)
chr6:2578880-2579480(+)
chr6:2579488-2580088(+)
chr6:2579900-2580500(+)
chr6:2580595-2581195(+)
chr6:2581145-2581745(+)
chr6:2581754-2582354(+)
chr6:2582352-2582952(+)
chr6:2583756-2584356(+)
chr6:2589178-2589778(+)
chr6:2589991-2590591(+)
chr6:2590546-2591146(+)
chr6:2591110-2591710(+)
chr6:2591920-2592520(+)
chr6:2592420-2593020(+)
chr6:2592970-2593570(+)
chr6:2594920-2595520(+)
chr6:2595370-2595970(+)
chr6:2595850-2596450(+)
chr6:2596431-2597031(+)
chr6:2597210-2597810(+)
chr6:2598130-2598730(+)
chr6:2599049-2599649(+)
chr6:2599754-2600354(+)
chr6:2603315-2603915(+)
chr6:2605775-2606375(+)
chr6:2606473-2607073(+)
chr6:2608610-2609210(+)
chr6:2610498-2611098(+)
chr6:2611215-2611815(+)
chr6:2614986-2615586(+)
chr6:2616963-2617563(+)
chr6:2618000-2618600(+)
chr6:2619270-2619870(+)
chr6:2619790-2620390(+)
chr6:2622195-2622795(+)
chr6:2622786-2623386(+)
chr6:2623488-2624088(+)
chr6:2624223-2624823(+)
chr6:2624713-2625313(+)
chr6:2625250-2625850(+)
chr6:2625743-2626343(+)
chr6:2626542-2627142(+)
chr6:2627570-2628170(+)
chr6:2628398-2628998(+)
chr6:2629580-2630180(+)
chr6:2630500-2631100(+)
chr6:2631124-2631724(+)
chr6:2631706-2632306(+)
chr6:2632500-2633100(+)
chr6:2632962-2633562(+)
chr6:2633639-2634239(+)
chr6:2634474-2635074(+)
chr6:2635010-2635610(+)
chr6:2635515-2636115(+)
chr6:2636430-2637030(+)
chr6:2637207-2637807(+)
chr6:2637870-2638470(+)
chr6:2638466-2639066(+)
chr6:2640712-2641312(+)
chr6:2641288-2641888(+)
chr6:2642034-2642634(+)
chr6:2644285-2644885(+)
chr6:2645575-2646175(+)
chr6:2649190-2649790(+)
chr6:2652089-2652689(+)
chr6:2655974-2656574(+)
chr6:2656786-2657386(+)
chr6:2658880-2659480(+)
chr6:2659509-2660109(+)
chr6:2660029-2660629(+)
chr6:2660746-2661346(+)
chr6:2661770-2662370(+)
chr6:2662290-2662890(+)
chr6:2663236-2663836(+)
chr6:2665336-2665936(+)
chr6:2665740-2666340(+)
chr6:2666550-2667150(+)
chr6:2666950-2667550(+)
chr6:2667715-2668315(+)
chr6:2669414-2670014(+)
chr6:2671230-2671830(+)
chr6:2673810-2674410(+)
chr6:2674990-2675590(+)
chr6:2676170-2676770(+)
chr6:2677280-2677880(+)
chr6:2677930-2678530(+)
chr6:2678637-2679237(+)
chr6:2680536-2681136(+)
chr6:2681936-2682536(+)
chr6:2683130-2683730(+)
chr6:2684189-2684789(+)
chr6:2684918-2685518(+)
chr6:2685535-2686135(+)
chr6:2686962-2687562(+)
chr6:2687621-2688221(+)
chr6:2688566-2689166(+)
chr6:2689510-2690110(+)
chr6:2690146-2690746(+)
chr6:2692808-2693408(+)
chr6:2693458-2694058(+)
chr6:2695575-2696175(+)
chr6:2697432-2698032(+)
chr6:2698874-2699474(+)
chr6:2700430-2701030(+)
chr6:2701040-2701640(+)
chr6:2704050-2704650(+)
chr6:2705403-2706003(+)
chr6:2706688-2707288(+)
chr6:2708590-2709190(+)
chr6:2710630-2711230(+)
chr6:2713630-2714230(+)
chr6:2714331-2714931(+)
chr6:2715130-2715730(+)
chr6:2715840-2716440(+)
chr6:2716390-2716990(+)
chr6:2717132-2717732(+)
chr6:2718291-2718891(+)
chr6:2718883-2719483(+)
chr6:2721340-2721940(+)
chr6:2726288-2726888(+)
chr6:2728973-2729573(+)
chr6:2730342-2730942(+)
chr6:2730862-2731462(+)
chr6:2731521-2732121(+)
chr6:2731953-2732553(+)
chr6:2732446-2733046(+)
chr6:2732892-2733492(+)
chr6:2733448-2734048(+)
chr6:2734183-2734783(+)
chr6:2734820-2735420(+)
chr6:2735718-2736318(+)
chr6:2736654-2737254(+)
chr6:2738507-2739107(+)
chr6:2739513-2740113(+)
chr6:2741829-2742429(+)
chr6:2743416-2744016(+)
chr6:2743943-2744543(+)
chr6:2744404-2745004(+)
chr6:2744970-2745570(+)
chr6:2745470-2746070(+)
chr6:2746701-2747301(+)
chr6:2748366-2748966(+)
chr6:2748803-2749403(+)
chr6:2750089-2750689(+)
chr6:2752019-2752619(+)
chr6:2752760-2753360(+)
chr6:2753198-2753798(+)
chr6:2754503-2755103(+)
chr6:2755582-2756182(+)
chr6:2756898-2757498(+)
chr6:2761346-2761946(+)
chr6:2761914-2762514(+)
chr6:2762980-2763580(+)
chr6:2763476-2764076(+)
chr6:2764133-2764733(+)
chr6:2764670-2765270(+)
chr6:2765259-2765859(+)
chr6:2765843-2766443(+)
chr6:2766365-2766965(+)
chr6:2767052-2767652(+)
chr6:2767622-2768222(+)
chr6:2768182-2768782(+)
chr6:2768750-2769350(+)
chr6:2769210-2769810(+)
chr6:2770283-2770883(+)
chr6:2771174-2771774(+)
chr6:2772997-2773597(+)
chr6:2773569-2774169(+)
chr6:2775170-2775770(+)
chr6:2777411-2778011(+)
chr6:2777990-2778590(+)
chr6:2779470-2780070(+)
chr6:2780456-2781056(+)
chr6:2782392-2782992(+)
chr6:2782903-2783503(+)
chr6:2783420-2784020(+)
chr6:2784204-2784804(+)
chr6:2784850-2785450(+)
chr6:2786558-2787158(+)
chr6:2787935-2788535(+)
chr6:2789270-2789870(+)
chr6:2790692-2791292(+)
chr6:2791301-2791901(+)
chr6:2791721-2792321(+)
chr6:2792477-2793077(+)
chr6:2793566-2794166(+)
chr6:2793970-2794570(+)
chr6:2794483-2795083(+)
chr6:2795270-2795870(+)
chr6:2796056-2796656(+)
chr6:2797665-2798265(+)
chr6:2798707-2799307(+)
chr6:2800104-2800704(+)
chr6:2800994-2801594(+)
chr6:2802650-2803250(+)
chr6:2803735-2804335(+)
chr6:2804591-2805191(+)
chr6:2806610-2807210(+)
chr6:2807750-2808350(+)
chr6:2809124-2809724(+)
chr6:2809900-2810500(+)
chr6:2810352-2810952(+)
chr6:2816299-2816899(+)
chr6:2817582-2818182(+)
chr6:2818118-2818718(+)
chr6:2818680-2819280(+)
chr6:2819367-2819967(+)
chr6:2820476-2821076(+)
chr6:2823402-2824002(+)
chr6:2825710-2826310(+)
chr6:2827266-2827866(+)
chr6:2831550-2832150(+)
chr6:2835805-2836405(+)
chr6:2837682-2838282(+)
chr6:2838410-2839010(+)
chr6:2839275-2839875(+)
chr6:2839698-2840298(+)
chr6:2840181-2840781(+)
chr6:2840960-2841560(+)
chr6:2841434-2842034(+)
chr6:2841870-2842470(+)
chr6:2842404-2843004(+)
chr6:2843256-2843856(+)
chr6:2844073-2844673(+)
chr6:2845910-2846510(+)
chr6:2846492-2847092(+)
chr6:2848074-2848674(+)
chr6:2848920-2849520(+)
chr6:2849725-2850325(+)
chr6:2850868-2851468(+)
chr6:2851310-2851910(+)
chr6:2851870-2852470(+)
chr6:2852633-2853233(+)
chr6:2853135-2853735(+)
chr6:2853541-2854141(+)
chr6:2853988-2854588(+)
chr6:2854585-2855185(+)
chr6:2855145-2855745(+)
chr6:2856983-2857583(+)
chr6:2857905-2858505(+)
chr6:2858982-2859582(+)
chr6:2861579-2862179(+)
chr6:2862928-2863528(+)
chr6:2864055-2864655(+)
chr6:2865168-2865768(+)
chr6:2865861-2866461(+)
chr6:2866430-2867030(+)
chr6:2868226-2868826(+)
chr6:2868781-2869381(+)
chr6:2869543-2870143(+)
chr6:2870250-2870850(+)
chr6:2871097-2871697(+)
chr6:2872570-2873170(+)
chr6:2873100-2873700(+)
chr6:2874490-2875090(+)
chr6:2874995-2875595(+)
chr6:2875432-2876032(+)
chr6:2875873-2876473(+)
chr6:2876586-2877186(+)
chr6:2877179-2877779(+)
chr6:2877605-2878205(+)
chr6:2878097-2878697(+)
chr6:2880300-2880900(+)
chr6:2881562-2882162(+)
chr6:2883810-2884410(+)
chr6:2884330-2884930(+)
chr6:2884858-2885458(+)
chr6:2886276-2886876(+)
chr6:2887909-2888509(+)
chr6:2890670-2891270(+)
chr6:2891080-2891680(+)
chr6:2891870-2892470(+)
chr6:2893246-2893846(+)
chr6:2896085-2896685(+)
chr6:2897944-2898544(+)
chr6:2898440-2899040(+)
chr6:2899833-2900433(+)
chr6:2900812-2901412(+)
chr6:2901562-2902162(+)
chr6:2902059-2902659(+)
chr6:2902796-2903396(+)
chr6:2903264-2903864(+)
chr6:2904525-2905125(+)
chr6:2906016-2906616(+)
chr6:2908173-2908773(+)
chr6:2908600-2909200(+)
chr6:2909334-2909934(+)
chr6:2909854-2910454(+)
chr6:2910658-2911258(+)
chr6:2911313-2911913(+)
chr6:2911824-2912424(+)
chr6:2912435-2913035(+)
chr6:2913190-2913790(+)
chr6:2913731-2914331(+)
chr6:2914359-2914959(+)
chr6:2915250-2915850(+)
chr6:2916696-2917296(+)
chr6:2917268-2917868(+)
chr6:2918087-2918687(+)
chr6:2918570-2919170(+)
chr6:2919032-2919632(+)
chr6:2919496-2920096(+)
chr6:2920898-2921498(+)
chr6:2921759-2922359(+)
chr6:2923470-2924070(+)
chr6:2926028-2926628(+)
chr6:2928102-2928702(+)
chr6:2928871-2929471(+)
chr6:2930214-2930814(+)
chr6:2931249-2931849(+)
chr6:2932295-2932895(+)
chr6:2932970-2933570(+)
chr6:2934190-2934790(+)
chr6:2935680-2936280(+)
chr6:2936253-2936853(+)
chr6:2936880-2937480(+)
chr6:2937894-2938494(+)
chr6:2938747-2939347(+)
chr6:2939320-2939920(+)
chr6:2940048-2940648(+)
chr6:2940469-2941069(+)
chr6:2940983-2941583(+)
chr6:2941523-2942123(+)
chr6:2942942-2943542(+)
chr6:2943385-2943985(+)
chr6:2944364-2944964(+)
chr6:2945344-2945944(+)
chr6:2945988-2946588(+)
chr6:2946495-2947095(+)
chr6:2947379-2947979(+)
chr6:2949840-2950440(+)
chr6:2950970-2951570(+)
chr6:2951858-2952458(+)
chr6:2952740-2953340(+)
chr6:2953230-2953830(+)
chr6:2957006-2957606(+)
chr6:2957950-2958550(+)
chr6:2958590-2959190(+)
chr6:2960443-2961043(+)
chr6:2961025-2961625(+)
chr6:2961619-2962219(+)
chr6:2962113-2962713(+)
chr6:2962817-2963417(+)
chr6:2963395-2963995(+)
chr6:2963806-2964406(+)
chr6:2965074-2965674(+)
chr6:2965920-2966520(+)
chr6:2966448-2967048(+)
chr6:2966983-2967583(+)
chr6:2968710-2969310(+)
chr6:2969150-2969750(+)
chr6:2969650-2970250(+)
chr6:2970282-2970882(+)
chr6:2970851-2971451(+)
chr6:2971262-2971862(+)
chr6:2971706-2972306(+)
chr6:2972118-2972718(+)
chr6:2973833-2974433(+)
chr6:2976800-2977400(+)
chr6:2977430-2978030(+)
chr6:2978120-2978720(+)
chr6:2979024-2979624(+)
chr6:2980331-2980931(+)
chr6:2981681-2982281(+)
chr6:2982672-2983272(+)
chr6:2983940-2984540(+)
chr6:2984833-2985433(+)
chr6:2986015-2986615(+)
chr6:2987051-2987651(+)
chr6:2987969-2988569(+)
chr6:2988593-2989193(+)
chr6:2989038-2989638(+)
chr6:2989710-2990310(+)
chr6:2990505-2991105(+)
chr6:2990975-2991575(+)
chr6:2991715-2992315(+)
chr6:2992455-2993055(+)
chr6:2993983-2994583(+)
chr6:2996420-2997020(+)
chr6:2998233-2998833(+)
chr6:2998783-2999383(+)
chr6:2999627-3000227(+)
chr6:3000226-3000826(+)
chr6:3000855-3001455(+)
chr6:3001555-3002155(+)
chr6:3001966-3002566(+)
chr6:3004039-3004639(+)
chr6:3006590-3007190(+)
chr6:3007700-3008300(+)
chr6:3009010-3009610(+)
chr6:3010062-3010662(+)
chr6:3010530-3011130(+)
chr6:3011310-3011910(+)
chr6:3011745-3012345(+)
chr6:3012763-3013363(+)
chr6:3013622-3014222(+)
chr6:3015370-3015970(+)
chr6:3015995-3016595(+)
chr6:3018660-3019260(+)
chr6:3019630-3020230(+)
chr6:3022399-3022999(+)
chr6:3023216-3023816(+)
chr6:3023930-3024530(+)
chr6:3024887-3025487(+)
chr6:3025844-3026444(+)
chr6:3026412-3027012(+)
chr6:3027013-3027613(+)
chr6:3027970-3028570(+)
chr6:3028486-3029086(+)
chr6:3029415-3030015(+)
chr6:3031985-3032585(+)
chr6:3033116-3033716(+)
chr6:3035500-3036100(+)
chr6:3036645-3037245(+)
chr6:3037659-3038259(+)
chr6:3038241-3038841(+)
chr6:3039547-3040147(+)
chr6:3041213-3041813(+)
chr6:3041806-3042406(+)
chr6:3045512-3046112(+)
chr6:3046410-3047010(+)
chr6:3049140-3049740(+)
chr6:3049762-3050362(+)
chr6:3051430-3052030(+)
chr6:3052528-3053128(+)
chr6:3053326-3053926(+)
chr6:3053810-3054410(+)
chr6:3054334-3054934(+)
chr6:3055044-3055644(+)
chr6:3055859-3056459(+)
chr6:3056533-3057133(+)
chr6:3057480-3058080(+)
chr6:3060578-3061178(+)
chr6:3061713-3062313(+)
chr6:3063366-3063966(+)
chr6:3063810-3064410(+)
chr6:3064288-3064888(+)
chr6:3064793-3065393(+)
chr6:3065365-3065965(+)
chr6:3067286-3067886(+)
chr6:3068390-3068990(+)
chr6:3068891-3069491(+)
chr6:3069496-3070096(+)
chr6:3070582-3071182(+)
chr6:3070990-3071590(+)
chr6:3071691-3072291(+)
chr6:3072906-3073506(+)
chr6:3073570-3074170(+)
chr6:3074378-3074978(+)
chr6:3075050-3075650(+)
chr6:3075643-3076243(+)
chr6:3077450-3078050(+)
chr6:3078990-3079590(+)
chr6:3079832-3080432(+)
chr6:3082065-3082665(+)
chr6:3085182-3085782(+)
chr6:3086664-3087264(+)
chr6:3088591-3089191(+)
chr6:3089161-3089761(+)
chr6:3090119-3090719(+)
chr6:3094513-3095113(+)
chr6:3095988-3096588(+)
chr6:3101185-3101785(+)
chr6:3103018-3103618(+)
chr6:3104530-3105130(+)
chr6:3109125-3109725(+)
chr6:3109906-3110506(+)
chr6:3113220-3113820(+)
chr6:3113752-3114352(+)
chr6:3114190-3114790(+)
chr6:3115322-3115922(+)
chr6:3117376-3117976(+)
chr6:3117919-3118519(+)
chr6:3118494-3119094(+)
chr6:3119095-3119695(+)
chr6:3119584-3120184(+)
chr6:3120589-3121189(+)
chr6:3122394-3122994(+)
chr6:3123650-3124250(+)
chr6:3124785-3125385(+)
chr6:3125529-3126129(+)
chr6:3125944-3126544(+)
chr6:3126492-3127092(+)
chr6:3127081-3127681(+)
chr6:3128402-3129002(+)
chr6:3133645-3134245(+)
chr6:3135109-3135709(+)
chr6:3135789-3136389(+)
chr6:3137344-3137944(+)
chr6:3138012-3138612(+)
chr6:3138491-3139091(+)
chr6:3139386-3139986(+)
chr6:3141000-3141600(+)
chr6:3142660-3143260(+)
chr6:3143411-3144011(+)
chr6:3143895-3144495(+)
chr6:3144690-3145290(+)
chr6:3146970-3147570(+)
chr6:3147830-3148430(+)
chr6:3148352-3148952(+)
chr6:3151931-3152531(+)
chr6:3152753-3153353(+)
chr6:3154472-3155072(+)
chr6:3155117-3155717(+)
chr6:3155529-3156129(+)
chr6:3156341-3156941(+)
chr6:3156947-3157547(+)
chr6:3157553-3158153(+)
chr6:3158258-3158858(+)
chr6:3158790-3159390(+)
chr6:3159622-3160222(+)
chr6:3160367-3160967(+)
chr6:3161075-3161675(+)
chr6:3161550-3162150(+)
chr6:3162214-3162814(+)
chr6:3162809-3163409(+)
chr6:3163559-3164159(+)
chr6:3163983-3164583(+)
chr6:3164495-3165095(+)
chr6:3165760-3166360(+)
chr6:3166201-3166801(+)
chr6:3166790-3167390(+)
chr6:3167306-3167906(+)
chr6:3168130-3168730(+)
chr6:3169733-3170333(+)
chr6:3170750-3171350(+)
chr6:3171536-3172136(+)
chr6:3171997-3172597(+)
chr6:3173710-3174310(+)
chr6:3175000-3175600(+)
chr6:3175583-3176183(+)
chr6:3176037-3176637(+)
chr6:3176859-3177459(+)
chr6:3178803-3179403(+)
chr6:3179405-3180005(+)
chr6:3179995-3180595(+)
chr6:3180430-3181030(+)
chr6:3182894-3183494(+)
chr6:3183575-3184175(+)
chr6:3186135-3186735(+)
chr6:3187064-3187664(+)
chr6:3187630-3188230(+)
chr6:3189322-3189922(+)
chr6:3190118-3190718(+)
chr6:3192110-3192710(+)
chr6:3193149-3193749(+)
chr6:3193593-3194193(+)
chr6:3194680-3195280(+)
chr6:3195215-3195815(+)
chr6:3195838-3196438(+)
chr6:3196337-3196937(+)
chr6:3196902-3197502(+)
chr6:3199510-3200110(+)
chr6:3203384-3203984(+)
chr6:3204470-3205070(+)
chr6:3206031-3206631(+)
chr6:3206458-3207058(+)
chr6:3208223-3208823(+)
chr6:3208676-3209276(+)
chr6:3209278-3209878(+)
chr6:3209979-3210579(+)
chr6:3210513-3211113(+)
chr6:3211343-3211943(+)
chr6:3211821-3212421(+)
chr6:3212315-3212915(+)
chr6:3212833-3213433(+)
chr6:3214996-3215596(+)
chr6:3218329-3218929(+)
chr6:3219335-3219935(+)
chr6:3220465-3221065(+)
chr6:3221715-3222315(+)
chr6:3222621-3223221(+)
chr6:3223910-3224510(+)
chr6:3224530-3225130(+)
chr6:3225340-3225940(+)
chr6:3226148-3226748(+)
chr6:3227010-3227610(+)
chr6:3227675-3228275(+)
chr6:3228281-3228881(+)
chr6:3228974-3229574(+)
chr6:3229690-3230290(+)
chr6:3230168-3230768(+)
chr6:3231125-3231725(+)
chr6:3231695-3232295(+)
chr6:3232111-3232711(+)
chr6:3232850-3233450(+)
chr6:3233487-3234087(+)
chr6:3234028-3234628(+)
chr6:3234515-3235115(+)
chr6:3235610-3236210(+)
chr6:3236237-3236837(+)
chr6:3236783-3237383(+)
chr6:3237786-3238386(+)
chr6:3238247-3238847(+)
chr6:3239546-3240146(+)
chr6:3240755-3241355(+)
chr6:3242845-3243445(+)
chr6:3244295-3244895(+)
chr6:3245358-3245958(+)
chr6:3246470-3247070(+)
chr6:3247271-3247871(+)
chr6:3247813-3248413(+)
chr6:3248324-3248924(+)
chr6:3248744-3249344(+)
chr6:3249592-3250192(+)
chr6:3250315-3250915(+)
chr6:3251576-3252176(+)
chr6:3252521-3253121(+)
chr6:3253009-3253609(+)
chr6:3253680-3254280(+)
chr6:3254261-3254861(+)
chr6:3257650-3258250(+)
chr6:3258364-3258964(+)
chr6:3258847-3259447(+)
chr6:3259595-3260195(+)
chr6:3260467-3261067(+)
chr6:3260920-3261520(+)
chr6:3261326-3261926(+)
chr6:3261746-3262346(+)
chr6:3263167-3263767(+)
chr6:3264235-3264835(+)
chr6:3264770-3265370(+)
chr6:3265752-3266352(+)
chr6:3267311-3267911(+)
chr6:3269710-3270310(+)
chr6:3270462-3271062(+)
chr6:3271942-3272542(+)
chr6:3272599-3273199(+)
chr6:3273101-3273701(+)
chr6:3274361-3274961(+)
chr6:3276573-3277173(+)
chr6:3277058-3277658(+)
chr6:3277510-3278110(+)
chr6:3278050-3278650(+)
chr6:3278570-3279170(+)
chr6:3279686-3280286(+)
chr6:3280224-3280824(+)
chr6:3281130-3281730(+)
chr6:3281846-3282446(+)
chr6:3282310-3282910(+)
chr6:3282950-3283550(+)
chr6:3283528-3284128(+)
chr6:3284641-3285241(+)
chr6:3285187-3285787(+)
chr6:3285682-3286282(+)
chr6:3286929-3287529(+)
chr6:3287381-3287981(+)
chr6:3288328-3288928(+)
chr6:3289281-3289881(+)
chr6:3289965-3290565(+)
chr6:3291031-3291631(+)
chr6:3292085-3292685(+)
chr6:3292803-3293403(+)
chr6:3293425-3294025(+)
chr6:3293981-3294581(+)
chr6:3294550-3295150(+)
chr6:3295018-3295618(+)
chr6:3295680-3296280(+)
chr6:3296200-3296800(+)
chr6:3297162-3297762(+)
chr6:3298102-3298702(+)
chr6:3301492-3302092(+)
chr6:3304821-3305421(+)
chr6:3305920-3306520(+)
chr6:3306830-3307430(+)
chr6:3309666-3310266(+)
chr6:3310366-3310966(+)
chr6:3310769-3311369(+)
chr6:3311946-3312546(+)
chr6:3312850-3313450(+)
chr6:3314296-3314896(+)
chr6:3314744-3315344(+)
chr6:3315988-3316588(+)
chr6:3316760-3317360(+)
chr6:3318047-3318647(+)
chr6:3318780-3319380(+)
chr6:3319250-3319850(+)
chr6:3320540-3321140(+)
chr6:3322540-3323140(+)
chr6:3323706-3324306(+)
chr6:3324478-3325078(+)
chr6:3325285-3325885(+)
chr6:3325850-3326450(+)
chr6:3326587-3327187(+)
chr6:3328217-3328817(+)
chr6:3328917-3329517(+)
chr6:3329550-3330150(+)
chr6:3330277-3330877(+)
chr6:3331725-3332325(+)
chr6:3332127-3332727(+)
chr6:3333410-3334010(+)
chr6:3334682-3335282(+)
chr6:3335475-3336075(+)
chr6:3336332-3336932(+)
chr6:3337203-3337803(+)
chr6:3337908-3338508(+)
chr6:3338500-3339100(+)
chr6:3339015-3339615(+)
chr6:3339865-3340465(+)
chr6:3340576-3341176(+)
chr6:3341018-3341618(+)
chr6:3341610-3342210(+)
chr6:3342510-3343110(+)
chr6:3343174-3343774(+)
chr6:3343610-3344210(+)
chr6:3344393-3344993(+)
chr6:3345015-3345615(+)
chr6:3346007-3346607(+)
chr6:3346530-3347130(+)
chr6:3347410-3348010(+)
chr6:3347954-3348554(+)
chr6:3349051-3349651(+)
chr6:3349956-3350556(+)
chr6:3350567-3351167(+)
chr6:3351334-3351934(+)
chr6:3352152-3352752(+)
chr6:3352899-3353499(+)
chr6:3353479-3354079(+)
chr6:3354173-3354773(+)
chr6:3355031-3355631(+)
chr6:3355725-3356325(+)
chr6:3356267-3356867(+)
chr6:3357117-3357717(+)
chr6:3357768-3358368(+)
chr6:3359204-3359804(+)
chr6:3360385-3360985(+)
chr6:3360800-3361400(+)
chr6:3361293-3361893(+)
chr6:3361764-3362364(+)
chr6:3363448-3364048(+)
chr6:3364050-3364650(+)
chr6:3364481-3365081(+)
chr6:3366410-3367010(+)
chr6:3366862-3367462(+)
chr6:3367764-3368364(+)
chr6:3368790-3369390(+)
chr6:3370504-3371104(+)
chr6:3370988-3371588(+)
chr6:3371910-3372510(+)
chr6:3372324-3372924(+)
chr6:3373250-3373850(+)
chr6:3376131-3376731(+)
chr6:3376947-3377547(+)
chr6:3377597-3378197(+)
chr6:3378321-3378921(+)
chr6:3378973-3379573(+)
chr6:3379751-3380351(+)
chr6:3380737-3381337(+)
chr6:3381601-3382201(+)
chr6:3382033-3382633(+)
chr6:3382500-3383100(+)
chr6:3383619-3384219(+)
chr6:3384655-3385255(+)
chr6:3385342-3385942(+)
chr6:3385792-3386392(+)
chr6:3386464-3387064(+)
chr6:3388841-3389441(+)
chr6:3389540-3390140(+)
chr6:3389956-3390556(+)
chr6:3390410-3391010(+)
chr6:3390833-3391433(+)
chr6:3391350-3391950(+)
chr6:3392364-3392964(+)
chr6:3393066-3393666(+)
chr6:3393916-3394516(+)
chr6:3394890-3395490(+)
chr6:3395695-3396295(+)
chr6:3396670-3397270(+)
chr6:3397290-3397890(+)
chr6:3397855-3398455(+)
chr6:3398270-3398870(+)
chr6:3399473-3400073(+)
chr6:3400270-3400870(+)
chr6:3401650-3402250(+)
chr6:3402929-3403529(+)
chr6:3403371-3403971(+)
chr6:3403820-3404420(+)
chr6:3404590-3405190(+)
chr6:3405278-3405878(+)
chr6:3405813-3406413(+)
chr6:3406777-3407377(+)
chr6:3407494-3408094(+)
chr6:3408970-3409570(+)
chr6:3409954-3410554(+)
chr6:3410960-3411560(+)
chr6:3412240-3412840(+)
chr6:3412970-3413570(+)
chr6:3414435-3415035(+)
chr6:3414855-3415455(+)
chr6:3417030-3417630(+)
chr6:3418714-3419314(+)
chr6:3420010-3420610(+)
chr6:3421089-3421689(+)
chr6:3421884-3422484(+)
chr6:3422311-3422911(+)
chr6:3423230-3423830(+)
chr6:3423699-3424299(+)
chr6:3424524-3425124(+)
chr6:3426338-3426938(+)
chr6:3427021-3427621(+)
chr6:3427746-3428346(+)
chr6:3432351-3432951(+)
chr6:3433160-3433760(+)
chr6:3434768-3435368(+)
chr6:3435351-3435951(+)
chr6:3436905-3437505(+)
chr6:3438404-3439004(+)
chr6:3438851-3439451(+)
chr6:3439910-3440510(+)
chr6:3440780-3441380(+)
chr6:3441410-3442010(+)
chr6:3441970-3442570(+)
chr6:3442856-3443456(+)
chr6:3443490-3444090(+)
chr6:3444388-3444988(+)
chr6:3444814-3445414(+)
chr6:3446353-3446953(+)
chr6:3446883-3447483(+)
chr6:3448890-3449490(+)
chr6:3449510-3450110(+)
chr6:3449990-3450590(+)
chr6:3451015-3451615(+)
chr6:3451627-3452227(+)
chr6:3453590-3454190(+)
chr6:3454217-3454817(+)
chr6:3454747-3455347(+)
chr6:3455219-3455819(+)
chr6:3455695-3456295(+)
chr6:3456169-3456769(+)
chr6:3456606-3457206(+)
chr6:3457084-3457684(+)
chr6:3457810-3458410(+)
chr6:3458352-3458952(+)
chr6:3458860-3459460(+)
chr6:3459290-3459890(+)
chr6:3459928-3460528(+)
chr6:3461830-3462430(+)
chr6:3463150-3463750(+)
chr6:3464640-3465240(+)
chr6:3466600-3467200(+)
chr6:3467310-3467910(+)
chr6:3468730-3469330(+)
chr6:3470110-3470710(+)
chr6:3470850-3471450(+)
chr6:3471440-3472040(+)
chr6:3471841-3472441(+)
chr6:3472530-3473130(+)
chr6:3473217-3473817(+)
chr6:3473919-3474519(+)
chr6:3475240-3475840(+)
chr6:3475690-3476290(+)
chr6:3476230-3476830(+)
chr6:3478330-3478930(+)
chr6:3478790-3479390(+)
chr6:3479780-3480380(+)
chr6:3481190-3481790(+)
chr6:3481744-3482344(+)
chr6:3482460-3483060(+)
chr6:3483013-3483613(+)
chr6:3483800-3484400(+)
chr6:3484369-3484969(+)
chr6:3485130-3485730(+)
chr6:3485800-3486400(+)
chr6:3488194-3488794(+)
chr6:3489466-3490066(+)
chr6:3489990-3490590(+)
chr6:3490618-3491218(+)
chr6:3493530-3494130(+)
chr6:3494706-3495306(+)
chr6:3495150-3495750(+)
chr6:3496120-3496720(+)
chr6:3498480-3499080(+)
chr6:3499210-3499810(+)
chr6:3500664-3501264(+)
chr6:3501498-3502098(+)
chr6:3502076-3502676(+)
chr6:3503410-3504010(+)
chr6:3504095-3504695(+)
chr6:3504532-3505132(+)
chr6:3505427-3506027(+)
chr6:3506331-3506931(+)
chr6:3507006-3507606(+)
chr6:3508290-3508890(+)
chr6:3509466-3510066(+)
chr6:3510592-3511192(+)
chr6:3511575-3512175(+)
chr6:3514824-3515424(+)
chr6:3516213-3516813(+)
chr6:3516803-3517403(+)
chr6:3517452-3518052(+)
chr6:3518427-3519027(+)
chr6:3519104-3519704(+)
chr6:3520485-3521085(+)
chr6:3521025-3521625(+)
chr6:3522170-3522770(+)
chr6:3523049-3523649(+)
chr6:3524173-3524773(+)
chr6:3525444-3526044(+)
chr6:3526068-3526668(+)
chr6:3527015-3527615(+)
chr6:3527602-3528202(+)
chr6:3528390-3528990(+)
chr6:3529490-3530090(+)
chr6:3531430-3532030(+)
chr6:3534100-3534700(+)
chr6:3534687-3535287(+)
chr6:3535437-3536037(+)
chr6:3535930-3536530(+)
chr6:3537030-3537630(+)
chr6:3537712-3538312(+)
chr6:3538195-3538795(+)
chr6:3538627-3539227(+)
chr6:3540480-3541080(+)
chr6:3541158-3541758(+)
chr6:3542153-3542753(+)
chr6:3543395-3543995(+)
chr6:3545300-3545900(+)
chr6:3546298-3546898(+)
chr6:3548695-3549295(+)
chr6:3549743-3550343(+)
chr6:3552250-3552850(+)
chr6:3553760-3554360(+)
chr6:3555730-3556330(+)
chr6:3557507-3558107(+)
chr6:3557940-3558540(+)
chr6:3558730-3559330(+)
chr6:3559487-3560087(+)
chr6:3560340-3560940(+)
chr6:3560770-3561370(+)
chr6:3561838-3562438(+)
chr6:3562797-3563397(+)
chr6:3563240-3563840(+)
chr6:3564080-3564680(+)
chr6:3565063-3565663(+)
chr6:3565498-3566098(+)
chr6:3566006-3566606(+)
chr6:3566964-3567564(+)
chr6:3568094-3568694(+)
chr6:3568747-3569347(+)
chr6:3569984-3570584(+)
chr6:3570454-3571054(+)
chr6:3571405-3572005(+)
chr6:3571931-3572531(+)
chr6:3572412-3573012(+)
chr6:3575272-3575872(+)
chr6:3575874-3576474(+)
chr6:3577060-3577660(+)
chr6:3577647-3578247(+)
chr6:3578675-3579275(+)
chr6:3579227-3579827(+)
chr6:3579824-3580424(+)
chr6:3581012-3581612(+)
chr6:3584688-3585288(+)
chr6:3585438-3586038(+)
chr6:3585870-3586470(+)
chr6:3590830-3591430(+)
chr6:3592029-3592629(+)
chr6:3592507-3593107(+)
chr6:3593310-3593910(+)
chr6:3594234-3594834(+)
chr6:3595226-3595826(+)
chr6:3596887-3597487(+)
chr6:3597690-3598290(+)
chr6:3598975-3599575(+)
chr6:3602170-3602770(+)
chr6:3603823-3604423(+)
chr6:3605040-3605640(+)
chr6:3605975-3606575(+)
chr6:3607301-3607901(+)
chr6:3608193-3608793(+)
chr6:3610344-3610944(+)
chr6:3611055-3611655(+)
chr6:3612391-3612991(+)
chr6:3612795-3613395(+)
chr6:3613255-3613855(+)
chr6:3615799-3616399(+)
chr6:3617410-3618010(+)
chr6:3618166-3618766(+)
chr6:3618988-3619588(+)
chr6:3619920-3620520(+)
chr6:3621610-3622210(+)
chr6:3622650-3623250(+)
chr6:3623837-3624437(+)
chr6:3624564-3625164(+)
chr6:3625255-3625855(+)
chr6:3625752-3626352(+)
chr6:3626385-3626985(+)
chr6:3627230-3627830(+)
chr6:3627677-3628277(+)
chr6:3628488-3629088(+)
chr6:3628971-3629571(+)
chr6:3630030-3630630(+)
chr6:3630495-3631095(+)
chr6:3631313-3631913(+)
chr6:3632047-3632647(+)
chr6:3632939-3633539(+)
chr6:3633710-3634310(+)
chr6:3634510-3635110(+)
chr6:3635499-3636099(+)
chr6:3636080-3636680(+)
chr6:3636670-3637270(+)
chr6:3637334-3637934(+)
chr6:3638110-3638710(+)
chr6:3638716-3639316(+)
chr6:3640030-3640630(+)
chr6:3641493-3642093(+)
chr6:3642170-3642770(+)
chr6:3642865-3643465(+)
chr6:3643966-3644566(+)
chr6:3644647-3645247(+)
chr6:3645970-3646570(+)
chr6:3646750-3647350(+)
chr6:3647223-3647823(+)
chr6:3648862-3649462(+)
chr6:3649530-3650130(+)
chr6:3650382-3650982(+)
chr6:3651098-3651698(+)
chr6:3651674-3652274(+)
chr6:3652110-3652710(+)
chr6:3652833-3653433(+)
chr6:3653754-3654354(+)
chr6:3654562-3655162(+)
chr6:3655259-3655859(+)
chr6:3655711-3656311(+)
chr6:3656250-3656850(+)
chr6:3656851-3657451(+)
chr6:3657950-3658550(+)
chr6:3658997-3659597(+)
chr6:3659880-3660480(+)
chr6:3660551-3661151(+)
chr6:3660970-3661570(+)
chr6:3661746-3662346(+)
chr6:3662650-3663250(+)
chr6:3663318-3663918(+)
chr6:3664020-3664620(+)
chr6:3664810-3665410(+)
chr6:3665482-3666082(+)
chr6:3666473-3667073(+)
chr6:3667490-3668090(+)
chr6:3667990-3668590(+)
chr6:3668390-3668990(+)
chr6:3668810-3669410(+)
chr6:3669350-3669950(+)
chr6:3670075-3670675(+)
chr6:3670990-3671590(+)
chr6:3671529-3672129(+)
chr6:3671950-3672550(+)
chr6:3672390-3672990(+)
chr6:3677110-3677710(+)
chr6:3678785-3679385(+)
chr6:3680010-3680610(+)
chr6:3680880-3681480(+)
chr6:3681370-3681970(+)
chr6:3682140-3682740(+)
chr6:3683030-3683630(+)
chr6:3683570-3684170(+)
chr6:3685390-3685990(+)
chr6:3686148-3686748(+)
chr6:3687983-3688583(+)
chr6:3688660-3689260(+)
chr6:3694022-3694622(+)
chr6:3695526-3696126(+)
chr6:3695956-3696556(+)
chr6:3696668-3697268(+)
chr6:3697714-3698314(+)
chr6:3698162-3698762(+)
chr6:3701047-3701647(+)
chr6:3702336-3702936(+)
chr6:3703830-3704430(+)
chr6:3707178-3707778(+)
chr6:3707855-3708455(+)
chr6:3710755-3711355(+)
chr6:3711905-3712505(+)
chr6:3713123-3713723(+)
chr6:3715513-3716113(+)
chr6:3718542-3719142(+)
chr6:3719252-3719852(+)
chr6:3719744-3720344(+)
chr6:3722278-3722878(+)
chr6:3722923-3723523(+)
chr6:3723405-3724005(+)
chr6:3723976-3724576(+)
chr6:3724576-3725176(+)
chr6:3725777-3726377(+)
chr6:3726653-3727253(+)
chr6:3727810-3728410(+)
chr6:3730635-3731235(+)
chr6:3731893-3732493(+)
chr6:3732634-3733234(+)
chr6:3733815-3734415(+)
chr6:3737195-3737795(+)
chr6:3738728-3739328(+)
chr6:3739610-3740210(+)
chr6:3740475-3741075(+)
chr6:3741109-3741709(+)
chr6:3741650-3742250(+)
chr6:3742496-3743096(+)
chr6:3743056-3743656(+)
chr6:3743842-3744442(+)
chr6:3744254-3744854(+)
chr6:3745885-3746485(+)
chr6:3746420-3747020(+)
chr6:3748422-3749022(+)
chr6:3748928-3749528(+)
chr6:3749549-3750149(+)
chr6:3750089-3750689(+)
chr6:3750621-3751221(+)
chr6:3751306-3751906(+)
chr6:3751987-3752587(+)
chr6:3752453-3753053(+)
chr6:3753020-3753620(+)
chr6:3753628-3754228(+)
chr6:3754141-3754741(+)
chr6:3754670-3755270(+)
chr6:3756127-3756727(+)
chr6:3756632-3757232(+)
chr6:3757399-3757999(+)
chr6:3758275-3758875(+)
chr6:3758878-3759478(+)
chr6:3759780-3760380(+)
chr6:3761570-3762170(+)
chr6:3762565-3763165(+)
chr6:3764123-3764723(+)
chr6:3764961-3765561(+)
chr6:3766352-3766952(+)
chr6:3767290-3767890(+)
chr6:3767703-3768303(+)
chr6:3768110-3768710(+)
chr6:3768588-3769188(+)
chr6:3769350-3769950(+)
chr6:3769776-3770376(+)
chr6:3770209-3770809(+)
chr6:3771671-3772271(+)
chr6:3772414-3773014(+)
chr6:3773836-3774436(+)
chr6:3774630-3775230(+)
chr6:3775570-3776170(+)
chr6:3776110-3776710(+)
chr6:3776670-3777270(+)
chr6:3777286-3777886(+)
chr6:3777870-3778470(+)
chr6:3779223-3779823(+)
chr6:3780850-3781450(+)
chr6:3781655-3782255(+)
chr6:3782390-3782990(+)
chr6:3783057-3783657(+)
chr6:3784060-3784660(+)
chr6:3785020-3785620(+)
chr6:3786263-3786863(+)
chr6:3787235-3787835(+)
chr6:3787715-3788315(+)
chr6:3788677-3789277(+)
chr6:3789294-3789894(+)
chr6:3789950-3790550(+)
chr6:3791951-3792551(+)
chr6:3793666-3794266(+)
chr6:3794204-3794804(+)
chr6:3795959-3796559(+)
chr6:3796528-3797128(+)
chr6:3797311-3797911(+)
chr6:3797737-3798337(+)
chr6:3798319-3798919(+)
chr6:3799246-3799846(+)
chr6:3799770-3800370(+)
chr6:3801143-3801743(+)
chr6:3801962-3802562(+)
chr6:3803719-3804319(+)
chr6:3804131-3804731(+)
chr6:3805085-3805685(+)
chr6:3805860-3806460(+)
chr6:3806407-3807007(+)
chr6:3808353-3808953(+)
chr6:3808999-3809599(+)
chr6:3809510-3810110(+)
chr6:3811341-3811941(+)
chr6:3812736-3813336(+)
chr6:3813302-3813902(+)
chr6:3813995-3814595(+)
chr6:3815850-3816450(+)
chr6:3816391-3816991(+)
chr6:3818975-3819575(+)
chr6:3819493-3820093(+)
chr6:3820705-3821305(+)
chr6:3821835-3822435(+)
chr6:3822390-3822990(+)
chr6:3823217-3823817(+)
chr6:3823730-3824330(+)
chr6:3825566-3826166(+)
chr6:3826088-3826688(+)
chr6:3826614-3827214(+)
chr6:3829391-3829991(+)
chr6:3832257-3832857(+)
chr6:3835262-3835862(+)
chr6:3835985-3836585(+)
chr6:3837870-3838470(+)
chr6:3839395-3839995(+)
chr6:3840479-3841079(+)
chr6:3841198-3841798(+)
chr6:3841764-3842364(+)
chr6:3842316-3842916(+)
chr6:3843390-3843990(+)
chr6:3844102-3844702(+)
chr6:3844670-3845270(+)
chr6:3847568-3848168(+)
chr6:3848571-3849171(+)
chr6:3849197-3849797(+)
chr6:3849897-3850497(+)
chr6:3850720-3851320(+)
chr6:3851325-3851925(+)
chr6:3852478-3853078(+)
chr6:3853398-3853998(+)
chr6:3853902-3854502(+)
chr6:3856210-3856810(+)
chr6:3856674-3857274(+)
chr6:3857850-3858450(+)
chr6:3861310-3861910(+)
chr6:3862167-3862767(+)
chr6:3867766-3868366(+)
chr6:3868714-3869314(+)
chr6:3869549-3870149(+)
chr6:3870028-3870628(+)
chr6:3870463-3871063(+)
chr6:3871650-3872250(+)
chr6:3872495-3873095(+)
chr6:3876277-3876877(+)
chr6:3876980-3877580(+)
chr6:3878565-3879165(+)
chr6:3881830-3882430(+)
chr6:3883007-3883607(+)
chr6:3883450-3884050(+)
chr6:3884075-3884675(+)
chr6:3885776-3886376(+)
chr6:3887464-3888064(+)
chr6:3888319-3888919(+)
chr6:3888789-3889389(+)
chr6:3891332-3891932(+)
chr6:3892083-3892683(+)
chr6:3892715-3893315(+)
chr6:3893675-3894275(+)
chr6:3894135-3894735(+)
chr6:3894835-3895435(+)
chr6:3895344-3895944(+)
chr6:3895814-3896414(+)
chr6:3896555-3897155(+)
chr6:3898387-3898987(+)
chr6:3898835-3899435(+)
chr6:3900184-3900784(+)
chr6:3901048-3901648(+)
chr6:3901455-3902055(+)
chr6:3902570-3903170(+)
chr6:3903020-3903620(+)
chr6:3903535-3904135(+)
chr6:3904487-3905087(+)
chr6:3905590-3906190(+)
chr6:3906091-3906691(+)
chr6:3906713-3907313(+)
chr6:3907710-3908310(+)
chr6:3909070-3909670(+)
chr6:3909892-3910492(+)
chr6:3910400-3911000(+)
chr6:3911282-3911882(+)
chr6:3912034-3912634(+)
chr6:3912466-3913066(+)
chr6:3913126-3913726(+)
chr6:3913734-3914334(+)
chr6:3915263-3915863(+)
chr6:3915800-3916400(+)
chr6:3916410-3917010(+)
chr6:3916950-3917550(+)
chr6:3918627-3919227(+)
chr6:3919275-3919875(+)
chr6:3919837-3920437(+)
chr6:3921775-3922375(+)
chr6:3924588-3925188(+)
chr6:3925318-3925918(+)
chr6:3926205-3926805(+)
chr6:3927495-3928095(+)
chr6:3928445-3929045(+)
chr6:3929435-3930035(+)
chr6:3930130-3930730(+)
chr6:3933206-3933806(+)
chr6:3937513-3938113(+)
chr6:3938300-3938900(+)
chr6:3938955-3939555(+)
chr6:3940087-3940687(+)
chr6:3940871-3941471(+)
chr6:3941445-3942045(+)
chr6:3942635-3943235(+)
chr6:3943502-3944102(+)
chr6:3945565-3946165(+)
chr6:3946848-3947448(+)
chr6:3947790-3948390(+)
chr6:3948603-3949203(+)
chr6:3949420-3950020(+)
chr6:3956186-3956786(+)
chr6:3957453-3958053(+)
chr6:3958352-3958952(+)
chr6:3961047-3961647(+)
chr6:3961764-3962364(+)
chr6:3962240-3962840(+)
chr6:3963052-3963652(+)
chr6:3963576-3964176(+)
chr6:3964310-3964910(+)
chr6:3965378-3965978(+)
chr6:3969700-3970300(+)
chr6:3970190-3970790(+)
chr6:3971623-3972223(+)
chr6:3972070-3972670(+)
chr6:3973010-3973610(+)
chr6:3973900-3974500(+)
chr6:3975803-3976403(+)
chr6:3977390-3977990(+)
chr6:3978359-3978959(+)
chr6:3979110-3979710(+)
chr6:3980690-3981290(+)
chr6:3981305-3981905(+)
chr6:3987205-3987805(+)
chr6:3989070-3989670(+)
chr6:3990368-3990968(+)
chr6:3990904-3991504(+)
chr6:3991335-3991935(+)
chr6:3991903-3992503(+)
chr6:3992695-3993295(+)
chr6:3993110-3993710(+)
chr6:3993694-3994294(+)
chr6:3997253-3997853(+)
chr6:3997892-3998492(+)
chr6:3999984-4000584(+)
chr6:4004480-4005080(+)
chr6:4005222-4005822(+)
chr6:4008483-4009083(+)
chr6:4009235-4009835(+)
chr6:4010223-4010823(+)
chr6:4010865-4011465(+)
chr6:4011930-4012530(+)
chr6:4015790-4016390(+)
chr6:4016244-4016844(+)
chr6:4017442-4018042(+)
chr6:4018012-4018612(+)
chr6:4018654-4019254(+)
chr6:4019387-4019987(+)
chr6:4020048-4020648(+)
chr6:4020453-4021053(+)
chr6:4021225-4021825(+)
chr6:4021772-4022372(+)
chr6:4022427-4023027(+)
chr6:4023291-4023891(+)
chr6:4023773-4024373(+)
chr6:4027581-4028181(+)
chr6:4028330-4028930(+)
chr6:4030782-4031382(+)
chr6:4031190-4031790(+)
chr6:4032522-4033122(+)
chr6:4035795-4036395(+)
chr6:4036325-4036925(+)
chr6:4037115-4037715(+)
chr6:4038535-4039135(+)
chr6:4041640-4042240(+)
chr6:4043130-4043730(+)
chr6:4051270-4051870(+)
chr6:4053020-4053620(+)
chr6:4055565-4056165(+)
chr6:4057190-4057790(+)
chr6:4059268-4059868(+)
chr6:4059977-4060577(+)
chr6:4065330-4065930(+)
chr6:4066106-4066706(+)
chr6:4066552-4067152(+)
chr6:4067850-4068450(+)
chr6:4068424-4069024(+)
chr6:4068870-4069470(+)
chr6:4069286-4069886(+)
chr6:4071482-4072082(+)
chr6:4073020-4073620(+)
chr6:4073535-4074135(+)
chr6:4074610-4075210(+)
chr6:4077253-4077853(+)
chr6:4078882-4079482(+)
chr6:4079345-4079945(+)
chr6:4084850-4085450(+)
chr6:4085453-4086053(+)
chr6:4086884-4087484(+)
chr6:4088802-4089402(+)
chr6:4089370-4089970(+)
chr6:4090243-4090843(+)
chr6:4092085-4092685(+)
chr6:4093441-4094041(+)
chr6:4095539-4096139(+)
chr6:4096255-4096855(+)
chr6:4096690-4097290(+)
chr6:4097450-4098050(+)
chr6:4100816-4101416(+)
chr6:4102293-4102893(+)
chr6:4102966-4103566(+)
chr6:4104088-4104688(+)
chr6:4106229-4106829(+)
chr6:4108056-4108656(+)
chr6:4108610-4109210(+)
chr6:4109585-4110185(+)
chr6:4112955-4113555(+)
chr6:4113750-4114350(+)
chr6:4114233-4114833(+)
chr6:4115910-4116510(+)
chr6:4118530-4119130(+)
chr6:4120970-4121570(+)
chr6:4124628-4125228(+)
chr6:4125538-4126138(+)
chr6:4126066-4126666(+)
chr6:4126566-4127166(+)
chr6:4127728-4128328(+)
chr6:4128199-4128799(+)
chr6:4128873-4129473(+)
chr6:4129586-4130186(+)
chr6:4130711-4131311(+)
chr6:4132310-4132910(+)
chr6:4133488-4134088(+)
chr6:4134306-4134906(+)
chr6:4135219-4135819(+)
chr6:4135856-4136456(+)
chr6:4136525-4137125(+)
chr6:4137175-4137775(+)
chr6:4137833-4138433(+)
chr6:4138325-4138925(+)
chr6:4138846-4139446(+)
chr6:4139444-4140044(+)
chr6:4140050-4140650(+)
chr6:4141015-4141615(+)
chr6:4141480-4142080(+)
chr6:4144465-4145065(+)
chr6:4145290-4145890(+)
chr6:4153650-4154250(+)
chr6:4155973-4156573(+)
chr6:4157646-4158246(+)
chr6:4159600-4160200(+)
chr6:4160010-4160610(+)
chr6:4160790-4161390(+)
chr6:4162461-4163061(+)
chr6:4163010-4163610(+)
chr6:4163508-4164108(+)
chr6:4164182-4164782(+)
chr6:4164626-4165226(+)
chr6:4166410-4167010(+)
chr6:4169272-4169872(+)
chr6:4170430-4171030(+)
chr6:4172510-4173110(+)
chr6:4174172-4174772(+)
chr6:4176925-4177525(+)
chr6:4179095-4179695(+)
chr6:4180753-4181353(+)
chr6:4182012-4182612(+)
chr6:4183830-4184430(+)
chr6:4185512-4186112(+)
chr6:4186513-4187113(+)
chr6:4188933-4189533(+)
chr6:4189810-4190410(+)
chr6:4190596-4191196(+)
chr6:4191406-4192006(+)
chr6:4192280-4192880(+)
chr6:4192810-4193410(+)
chr6:4195030-4195630(+)
chr6:4196450-4197050(+)
chr6:4201570-4202170(+)
chr6:4204070-4204670(+)
chr6:4205630-4206230(+)
chr6:4206455-4207055(+)
chr6:4208313-4208913(+)
chr6:4209289-4209889(+)
chr6:4210727-4211327(+)
chr6:4211200-4211800(+)
chr6:4212198-4212798(+)
chr6:4212639-4213239(+)
chr6:4214146-4214746(+)
chr6:4214570-4215170(+)
chr6:4215170-4215770(+)
chr6:4215840-4216440(+)
chr6:4216710-4217310(+)
chr6:4217240-4217840(+)
chr6:4218050-4218650(+)
chr6:4219080-4219680(+)
chr6:4220340-4220940(+)
chr6:4220830-4221430(+)
chr6:4221770-4222370(+)
chr6:4222598-4223198(+)
chr6:4223150-4223750(+)
chr6:4224161-4224761(+)
chr6:4224684-4225284(+)
chr6:4225402-4226002(+)
chr6:4229020-4229620(+)
chr6:4235450-4236050(+)
chr6:4239430-4240030(+)
chr6:4240260-4240860(+)
chr6:4241170-4241770(+)
chr6:4243410-4244010(+)
chr6:4244427-4245027(+)
chr6:4253974-4254574(+)
chr6:4256613-4257213(+)
chr6:4257106-4257706(+)
chr6:4257740-4258340(+)
chr6:4258210-4258810(+)
chr6:4258755-4259355(+)
chr6:4259510-4260110(+)
chr6:4262691-4263291(+)
chr6:4263190-4263790(+)
chr6:4264151-4264751(+)
chr6:4264707-4265307(+)
chr6:4265808-4266408(+)
chr6:4266414-4267014(+)
chr6:4268260-4268860(+)
chr6:4270118-4270718(+)
chr6:4270908-4271508(+)
chr6:4272220-4272820(+)
chr6:4272654-4273254(+)
chr6:4273110-4273710(+)
chr6:4273695-4274295(+)
chr6:4274570-4275170(+)
chr6:4275310-4275910(+)
chr6:4280260-4280860(+)
chr6:4280846-4281446(+)
chr6:4281310-4281910(+)
chr6:4281956-4282556(+)
chr6:4282602-4283202(+)
chr6:4283031-4283631(+)
chr6:4283890-4284490(+)
chr6:4287860-4288460(+)
chr6:4291838-4292438(+)
chr6:4292550-4293150(+)
chr6:4293620-4294220(+)
chr6:4295524-4296124(+)
chr6:4297455-4298055(+)
chr6:4299616-4300216(+)
chr6:4300900-4301500(+)
chr6:4302020-4302620(+)
chr6:4308480-4309080(+)
chr6:4312090-4312690(+)
chr6:4312710-4313310(+)
chr6:4313302-4313902(+)
chr6:4317120-4317720(+)
chr6:4318830-4319430(+)
chr6:4319366-4319966(+)
chr6:4320280-4320880(+)
chr6:4321020-4321620(+)
chr6:4322235-4322835(+)
chr6:4323022-4323622(+)
chr6:4324906-4325506(+)
chr6:4327935-4328535(+)
chr6:4334225-4334825(+)
chr6:4337018-4337618(+)
chr6:4340270-4340870(+)
chr6:4341190-4341790(+)
chr6:4342542-4343142(+)
chr6:4343550-4344150(+)
chr6:4344637-4345237(+)
chr6:4345708-4346308(+)
chr6:4347174-4347774(+)
chr6:4348572-4349172(+)
chr6:4349613-4350213(+)
chr6:4350152-4350752(+)
chr6:4350690-4351290(+)
chr6:4351188-4351788(+)
chr6:4351995-4352595(+)
chr6:4352650-4353250(+)
chr6:4353290-4353890(+)
chr6:4354172-4354772(+)
chr6:4354901-4355501(+)
chr6:4355394-4355994(+)
chr6:4357072-4357672(+)
chr6:4357634-4358234(+)
chr6:4358767-4359367(+)
chr6:4359366-4359966(+)
chr6:4360204-4360804(+)
chr6:4360958-4361558(+)
chr6:4361690-4362290(+)
chr6:4362400-4363000(+)
chr6:4362910-4363510(+)
chr6:4363650-4364250(+)
chr6:4364187-4364787(+)
chr6:4364878-4365478(+)
chr6:4365883-4366483(+)
chr6:4366810-4367410(+)
chr6:4367870-4368470(+)
chr6:4368595-4369195(+)
chr6:4369180-4369780(+)
chr6:4369752-4370352(+)
chr6:4370231-4370831(+)
chr6:4370837-4371437(+)
chr6:4371546-4372146(+)
chr6:4371990-4372590(+)
chr6:4372570-4373170(+)
chr6:4373000-4373600(+)
chr6:4373614-4374214(+)
chr6:4374350-4374950(+)
chr6:4375370-4375970(+)
chr6:4376010-4376610(+)
chr6:4376430-4377030(+)
chr6:4377123-4377723(+)
chr6:4377715-4378315(+)
chr6:4378428-4379028(+)
chr6:4379010-4379610(+)
chr6:4379650-4380250(+)
chr6:4380100-4380700(+)
chr6:4381019-4381619(+)
chr6:4381521-4382121(+)
chr6:4382564-4383164(+)
chr6:4383350-4383950(+)
chr6:4384011-4384611(+)
chr6:4384733-4385333(+)
chr6:4385410-4386010(+)
chr6:4387551-4388151(+)
chr6:4388787-4389387(+)
chr6:4392853-4393453(+)
chr6:4394135-4394735(+)
chr6:4394976-4395576(+)
chr6:4395430-4396030(+)
chr6:4396195-4396795(+)
chr6:4397422-4398022(+)
chr6:4398998-4399598(+)
chr6:4399763-4400363(+)
chr6:4400570-4401170(+)
chr6:4401530-4402130(+)
chr6:4402041-4402641(+)
chr6:4402544-4403144(+)
chr6:4403012-4403612(+)
chr6:4403495-4404095(+)
chr6:4403982-4404582(+)
chr6:4404549-4405149(+)
chr6:4405778-4406378(+)
chr6:4407808-4408408(+)
chr6:4412514-4413114(+)
chr6:4413213-4413813(+)
chr6:4414130-4414730(+)
chr6:4415670-4416270(+)
chr6:4420293-4420893(+)
chr6:4422020-4422620(+)
chr6:4425310-4425910(+)
chr6:4426958-4427558(+)
chr6:4427550-4428150(+)
chr6:4428770-4429370(+)
chr6:4429970-4430570(+)
chr6:4431630-4432230(+)
chr6:4432510-4433110(+)
chr6:4433340-4433940(+)
chr6:4434723-4435323(+)
chr6:4436129-4436729(+)
chr6:4437753-4438353(+)
chr6:4439283-4439883(+)
chr6:4441292-4441892(+)
chr6:4442132-4442732(+)
chr6:4446000-4446600(+)
chr6:4447099-4447699(+)
chr6:4447895-4448495(+)
chr6:4449548-4450148(+)
chr6:4451276-4451876(+)
chr6:4451830-4452430(+)
chr6:4452650-4453250(+)
chr6:4455270-4455870(+)
chr6:4456290-4456890(+)
chr6:4457478-4458078(+)
chr6:4458415-4459015(+)
chr6:4459180-4459780(+)
chr6:4459680-4460280(+)
chr6:4460179-4460779(+)
chr6:4460797-4461397(+)
chr6:4461372-4461972(+)
chr6:4463225-4463825(+)
chr6:4464770-4465370(+)
chr6:4466392-4466992(+)
chr6:4466961-4467561(+)
chr6:4470855-4471455(+)
chr6:4471415-4472015(+)
chr6:4472050-4472650(+)
chr6:4473326-4473926(+)
chr6:4474010-4474610(+)
chr6:4475002-4475602(+)
chr6:4475810-4476410(+)
chr6:4477270-4477870(+)
chr6:4478150-4478750(+)
chr6:4478618-4479218(+)
chr6:4480316-4480916(+)
chr6:4481059-4481659(+)
chr6:4481530-4482130(+)
chr6:4482650-4483250(+)
chr6:4483220-4483820(+)
chr6:4484930-4485530(+)
chr6:4486781-4487381(+)
chr6:4487666-4488266(+)
chr6:4488540-4489140(+)
chr6:4489150-4489750(+)
chr6:4489709-4490309(+)
chr6:4490336-4490936(+)
chr6:4491045-4491645(+)
chr6:4491618-4492218(+)
chr6:4492027-4492627(+)
chr6:4493780-4494380(+)
chr6:4496392-4496992(+)
chr6:4496910-4497510(+)
chr6:4500270-4500870(+)
chr6:4501470-4502070(+)
chr6:4503850-4504450(+)
chr6:4504310-4504910(+)
chr6:4504890-4505490(+)
chr6:4505890-4506490(+)
chr6:4506323-4506923(+)
chr6:4506910-4507510(+)
chr6:4509620-4510220(+)
chr6:4510385-4510985(+)
chr6:4510810-4511410(+)
chr6:4511545-4512145(+)
chr6:4512133-4512733(+)
chr6:4512570-4513170(+)
chr6:4513352-4513952(+)
chr6:4515791-4516391(+)
chr6:4516291-4516891(+)
chr6:4517042-4517642(+)
chr6:4518678-4519278(+)
chr6:4520214-4520814(+)
chr6:4521199-4521799(+)
chr6:4522005-4522605(+)
chr6:4522594-4523194(+)
chr6:4523163-4523763(+)
chr6:4525902-4526502(+)
chr6:4526990-4527590(+)
chr6:4530075-4530675(+)
chr6:4531549-4532149(+)
chr6:4533752-4534352(+)
chr6:4534490-4535090(+)
chr6:4538050-4538650(+)
chr6:4543744-4544344(+)
chr6:4544830-4545430(+)
chr6:4546040-4546640(+)
chr6:4546570-4547170(+)
chr6:4549326-4549926(+)
chr6:4550230-4550830(+)
chr6:4550750-4551350(+)
chr6:4551270-4551870(+)
chr6:4551800-4552400(+)
chr6:4552750-4553350(+)
chr6:4553572-4554172(+)
chr6:4554180-4554780(+)
chr6:4554750-4555350(+)
chr6:4555600-4556200(+)
chr6:4556383-4556983(+)
chr6:4557230-4557830(+)
chr6:4558180-4558780(+)
chr6:4558881-4559481(+)
chr6:4559498-4560098(+)
chr6:4560345-4560945(+)
chr6:4561050-4561650(+)
chr6:4561790-4562390(+)
chr6:4562367-4562967(+)
chr6:4562830-4563430(+)
chr6:4563307-4563907(+)
chr6:4563835-4564435(+)
chr6:4564270-4564870(+)
chr6:4564995-4565595(+)
chr6:4565590-4566190(+)
chr6:4566256-4566856(+)
chr6:4567220-4567820(+)
chr6:4567780-4568380(+)
chr6:4568353-4568953(+)
chr6:4569090-4569690(+)
chr6:4570710-4571310(+)
chr6:4574109-4574709(+)
chr6:4574560-4575160(+)
chr6:4575905-4576505(+)
chr6:4577050-4577650(+)
chr6:4577542-4578142(+)
chr6:4580560-4581160(+)
chr6:4581609-4582209(+)
chr6:4582142-4582742(+)
chr6:4582807-4583407(+)
chr6:4583830-4584430(+)
chr6:4586067-4586667(+)
chr6:4587335-4587935(+)
chr6:4592175-4592775(+)
chr6:4594016-4594616(+)
chr6:4596030-4596630(+)
chr6:4598530-4599130(+)
chr6:4600080-4600680(+)
chr6:4600770-4601370(+)
chr6:4601275-4601875(+)
chr6:4603388-4603988(+)
chr6:4603995-4604595(+)
chr6:4606123-4606723(+)
chr6:4606895-4607495(+)
chr6:4607384-4607984(+)
chr6:4607905-4608505(+)
chr6:4608363-4608963(+)
chr6:4608836-4609436(+)
chr6:4609291-4609891(+)
chr6:4610402-4611002(+)
chr6:4611035-4611635(+)
chr6:4611766-4612366(+)
chr6:4612812-4613412(+)
chr6:4613528-4614128(+)
chr6:4613974-4614574(+)
chr6:4616040-4616640(+)
chr6:4616443-4617043(+)
chr6:4618775-4619375(+)
chr6:4619932-4620532(+)
chr6:4620414-4621014(+)
chr6:4620898-4621498(+)
chr6:4624862-4625462(+)
chr6:4625575-4626175(+)
chr6:4632590-4633190(+)
chr6:4635819-4636419(+)
chr6:4636280-4636880(+)
chr6:4636826-4637426(+)
chr6:4637882-4638482(+)
chr6:4638910-4639510(+)
chr6:4640303-4640903(+)
chr6:4644210-4644810(+)
chr6:4645076-4645676(+)
chr6:4645985-4646585(+)
chr6:4647727-4648327(+)
chr6:4649893-4650493(+)
chr6:4650850-4651450(+)
chr6:4652210-4652810(+)
chr6:4653250-4653850(+)
chr6:4654774-4655374(+)
chr6:4655415-4656015(+)
chr6:4656232-4656832(+)
chr6:4658715-4659315(+)
chr6:4660643-4661243(+)
chr6:4661282-4661882(+)
chr6:4662629-4663229(+)
chr6:4663780-4664380(+)
chr6:4664233-4664833(+)
chr6:4665120-4665720(+)
chr6:4665800-4666400(+)
chr6:4666209-4666809(+)
chr6:4667753-4668353(+)
chr6:4668647-4669247(+)
chr6:4670379-4670979(+)
chr6:4670882-4671482(+)
chr6:4672163-4672763(+)
chr6:4672913-4673513(+)
chr6:4673430-4674030(+)
chr6:4674290-4674890(+)
chr6:4675294-4675894(+)
chr6:4675926-4676526(+)
chr6:4677658-4678258(+)
chr6:4678723-4679323(+)
chr6:4680490-4681090(+)
chr6:4681850-4682450(+)
chr6:4682632-4683232(+)
chr6:4684690-4685290(+)
chr6:4686299-4686899(+)
chr6:4688232-4688832(+)
chr6:4688769-4689369(+)
chr6:4690254-4690854(+)
chr6:4690830-4691430(+)
chr6:4691530-4692130(+)
chr6:4692110-4692710(+)
chr6:4692690-4693290(+)
chr6:4693408-4694008(+)
chr6:4694710-4695310(+)
chr6:4695305-4695905(+)
chr6:4696192-4696792(+)
chr6:4697100-4697700(+)
chr6:4697530-4698130(+)
chr6:4699147-4699747(+)
chr6:4703399-4703999(+)
chr6:4704730-4705330(+)
chr6:4705724-4706324(+)
chr6:4707137-4707737(+)
chr6:4709515-4710115(+)
chr6:4711274-4711874(+)
chr6:4714310-4714910(+)
chr6:4715109-4715709(+)
chr6:4715553-4716153(+)
chr6:4717268-4717868(+)
chr6:4719630-4720230(+)
chr6:4721333-4721933(+)
chr6:4723524-4724124(+)
chr6:4725191-4725791(+)
chr6:4726915-4727515(+)
chr6:4727365-4727965(+)
chr6:4727860-4728460(+)
chr6:4729020-4729620(+)
chr6:4731010-4731610(+)
chr6:4731520-4732120(+)
chr6:4733034-4733634(+)
chr6:4734342-4734942(+)
chr6:4734790-4735390(+)
chr6:4736547-4737147(+)
chr6:4737210-4737810(+)
chr6:4738720-4739320(+)
chr6:4740186-4740786(+)
chr6:4743165-4743765(+)
chr6:4744064-4744664(+)
chr6:4744810-4745410(+)
chr6:4747710-4748310(+)
chr6:4751971-4752571(+)
chr6:4752522-4753122(+)
chr6:4754185-4754785(+)
chr6:4756375-4756975(+)
chr6:4760350-4760950(+)
chr6:4760810-4761410(+)
chr6:4770010-4770610(+)
chr6:4772395-4772995(+)
chr6:4772974-4773574(+)
chr6:4773922-4774522(+)
chr6:4774451-4775051(+)
chr6:4774985-4775585(+)
chr6:4775715-4776315(+)
chr6:4776246-4776846(+)
chr6:4776662-4777262(+)
chr6:4777383-4777983(+)
chr6:4778210-4778810(+)
chr6:4779865-4780465(+)
chr6:4780456-4781056(+)
chr6:4781593-4782193(+)
chr6:4782296-4782896(+)
chr6:4786210-4786810(+)
chr6:4786955-4787555(+)
chr6:4788726-4789326(+)
chr6:4789325-4789925(+)
chr6:4789853-4790453(+)
chr6:4790556-4791156(+)
chr6:4791395-4791995(+)
chr6:4794372-4794972(+)
chr6:4797693-4798293(+)
chr6:4798330-4798930(+)
chr6:4800780-4801380(+)
chr6:4801673-4802273(+)
chr6:4802834-4803434(+)
chr6:4803479-4804079(+)
chr6:4804247-4804847(+)
chr6:4805675-4806275(+)
chr6:4806182-4806782(+)
chr6:4806866-4807466(+)
chr6:4807310-4807910(+)
chr6:4810156-4810756(+)
chr6:4810666-4811266(+)
chr6:4811355-4811955(+)
chr6:4812210-4812810(+)
chr6:4814347-4814947(+)
chr6:4815110-4815710(+)
chr6:4817673-4818273(+)
chr6:4819410-4820010(+)
chr6:4820029-4820629(+)
chr6:4820842-4821442(+)
chr6:4825910-4826510(+)
chr6:4826810-4827410(+)
chr6:4828850-4829450(+)
chr6:4829356-4829956(+)
chr6:4836184-4836784(+)
chr6:4836930-4837530(+)
chr6:4837410-4838010(+)
chr6:4837812-4838412(+)
chr6:4839345-4839945(+)
chr6:4840313-4840913(+)
chr6:4841390-4841990(+)
chr6:4842050-4842650(+)
chr6:4844239-4844839(+)
chr6:4846490-4847090(+)
chr6:4847020-4847620(+)
chr6:4848741-4849341(+)
chr6:4849547-4850147(+)
chr6:4851430-4852030(+)
chr6:4853085-4853685(+)
chr6:4853535-4854135(+)
chr6:4854164-4854764(+)
chr6:4856921-4857521(+)
chr6:4857550-4858150(+)
chr6:4858712-4859312(+)
chr6:4859203-4859803(+)
chr6:4861295-4861895(+)
chr6:4861808-4862408(+)
chr6:4864635-4865235(+)
chr6:4865110-4865710(+)
chr6:4867130-4867730(+)
chr6:4867850-4868450(+)
chr6:4870510-4871110(+)
chr6:4871006-4871606(+)
chr6:4871510-4872110(+)
chr6:4872977-4873577(+)
chr6:4874990-4875590(+)
chr6:4875835-4876435(+)
chr6:4877380-4877980(+)
chr6:4879350-4879950(+)
chr6:4880022-4880622(+)
chr6:4880569-4881169(+)
chr6:4882870-4883470(+)
chr6:4883482-4884082(+)
chr6:4884750-4885350(+)
chr6:4885511-4886111(+)
chr6:4888990-4889590(+)
chr6:4889873-4890473(+)
chr6:4891297-4891897(+)
chr6:4892210-4892810(+)
chr6:4893230-4893830(+)
chr6:4894710-4895310(+)
chr6:4896105-4896705(+)
chr6:4896730-4897330(+)
chr6:4897510-4898110(+)
chr6:4898330-4898930(+)
chr6:4899770-4900370(+)
chr6:4900495-4901095(+)
chr6:4901662-4902262(+)
chr6:4902497-4903097(+)
chr6:4903226-4903826(+)
chr6:4903890-4904490(+)
chr6:4904667-4905267(+)
chr6:4905243-4905843(+)
chr6:4906735-4907335(+)
chr6:4907850-4908450(+)
chr6:4908820-4909420(+)
chr6:4910328-4910928(+)
chr6:4911260-4911860(+)
chr6:4912743-4913343(+)
chr6:4913914-4914514(+)
chr6:4914469-4915069(+)
chr6:4914991-4915591(+)
chr6:4917273-4917873(+)
chr6:4920458-4921058(+)
chr6:4921072-4921672(+)
chr6:4922684-4923284(+)
chr6:4923195-4923795(+)
chr6:4925007-4925607(+)
chr6:4925718-4926318(+)
chr6:4928522-4929122(+)
chr6:4929469-4930069(+)
chr6:4930366-4930966(+)
chr6:4930970-4931570(+)
chr6:4931630-4932230(+)
chr6:4932063-4932663(+)
chr6:4933034-4933634(+)
chr6:4934260-4934860(+)
chr6:4935090-4935690(+)
chr6:4935593-4936193(+)
chr6:4936126-4936726(+)
chr6:4936693-4937293(+)
chr6:4937280-4937880(+)
chr6:4937904-4938504(+)
chr6:4940506-4941106(+)
chr6:4941570-4942170(+)
chr6:4942209-4942809(+)
chr6:4942850-4943450(+)
chr6:4943841-4944441(+)
chr6:4946776-4947376(+)
chr6:4947834-4948434(+)
chr6:4948559-4949159(+)
chr6:4949084-4949684(+)
chr6:4950098-4950698(+)
chr6:4951003-4951603(+)
chr6:4952510-4953110(+)
chr6:4954777-4955377(+)
chr6:4957579-4958179(+)
chr6:4958310-4958910(+)
chr6:4958920-4959520(+)
chr6:4961406-4962006(+)
chr6:4962920-4963520(+)
chr6:4964948-4965548(+)
chr6:4967773-4968373(+)
chr6:4969705-4970305(+)
chr6:4970830-4971430(+)
chr6:4971900-4972500(+)
chr6:4974125-4974725(+)
chr6:4974528-4975128(+)
chr6:4975602-4976202(+)
chr6:4979553-4980153(+)
chr6:4981959-4982559(+)
chr6:4983453-4984053(+)
chr6:4984230-4984830(+)
chr6:4984908-4985508(+)
chr6:4986195-4986795(+)
chr6:4986655-4987255(+)
chr6:4987132-4987732(+)
chr6:4987539-4988139(+)
chr6:4988230-4988830(+)
chr6:4993790-4994390(+)
chr6:4994757-4995357(+)
chr6:4996230-4996830(+)
chr6:4996869-4997469(+)
chr6:4998023-4998623(+)
chr6:4999660-5000260(+)
chr6:5001833-5002433(+)
chr6:5002822-5003422(+)
chr6:5003824-5004424(+)
chr6:5004320-5004920(+)
chr6:5005024-5005624(+)
chr6:5006336-5006936(+)
chr6:5007659-5008259(+)
chr6:5008930-5009530(+)
chr6:5011255-5011855(+)
chr6:5012735-5013335(+)
chr6:5013410-5014010(+)
chr6:5015430-5016030(+)
chr6:5017280-5017880(+)
chr6:5020290-5020890(+)
chr6:5023270-5023870(+)
chr6:5025692-5026292(+)
chr6:5026331-5026931(+)
chr6:5027391-5027991(+)
chr6:5028503-5029103(+)
chr6:5029036-5029636(+)
chr6:5030774-5031374(+)
chr6:5031423-5032023(+)
chr6:5032786-5033386(+)
chr6:5033268-5033868(+)
chr6:5033713-5034313(+)
chr6:5034457-5035057(+)
chr6:5034896-5035496(+)
chr6:5035565-5036165(+)
chr6:5036372-5036972(+)
chr6:5038890-5039490(+)
chr6:5039550-5040150(+)
chr6:5039995-5040595(+)
chr6:5040890-5041490(+)
chr6:5045008-5045608(+)
chr6:5045582-5046182(+)
chr6:5046559-5047159(+)
chr6:5050151-5050751(+)
chr6:5050840-5051440(+)
chr6:5051380-5051980(+)
chr6:5053136-5053736(+)
chr6:5053743-5054343(+)
chr6:5054292-5054892(+)
chr6:5054750-5055350(+)
chr6:5057244-5057844(+)
chr6:5058361-5058961(+)
chr6:5058960-5059560(+)
chr6:5059465-5060065(+)
chr6:5060090-5060690(+)
chr6:5061394-5061994(+)
chr6:5062080-5062680(+)
chr6:5062758-5063358(+)
chr6:5063950-5064550(+)
chr6:5066510-5067110(+)
chr6:5067455-5068055(+)
chr6:5068300-5068900(+)
chr6:5072570-5073170(+)
chr6:5074150-5074750(+)
chr6:5077495-5078095(+)
chr6:5078403-5079003(+)
chr6:5080771-5081371(+)
chr6:5082056-5082656(+)
chr6:5082709-5083309(+)
chr6:5083472-5084072(+)
chr6:5084250-5084850(+)
chr6:5084765-5085365(+)
chr6:5085283-5085883(+)
chr6:5085859-5086459(+)
chr6:5086418-5087018(+)
chr6:5087566-5088166(+)
chr6:5088910-5089510(+)
chr6:5090125-5090725(+)
chr6:5090635-5091235(+)
chr6:5091503-5092103(+)
chr6:5093330-5093930(+)
chr6:5093895-5094495(+)
chr6:5094495-5095095(+)
chr6:5095355-5095955(+)
chr6:5096010-5096610(+)
chr6:5096597-5097197(+)
chr6:5097246-5097846(+)
chr6:5098004-5098604(+)
chr6:5099707-5100307(+)
chr6:5100190-5100790(+)
chr6:5102328-5102928(+)
chr6:5103383-5103983(+)
chr6:5105990-5106590(+)
chr6:5106987-5107587(+)
chr6:5107446-5108046(+)
chr6:5108160-5108760(+)
chr6:5108827-5109427(+)
chr6:5111728-5112328(+)
chr6:5112164-5112764(+)
chr6:5112613-5113213(+)
chr6:5115276-5115876(+)
chr6:5116716-5117316(+)
chr6:5117870-5118470(+)
chr6:5119133-5119733(+)
chr6:5120529-5121129(+)
chr6:5121636-5122236(+)
chr6:5122223-5122823(+)
chr6:5123823-5124423(+)
chr6:5124610-5125210(+)
chr6:5125243-5125843(+)
chr6:5125711-5126311(+)
chr6:5126326-5126926(+)
chr6:5128448-5129048(+)
chr6:5129014-5129614(+)
chr6:5130339-5130939(+)
chr6:5132092-5132692(+)
chr6:5132817-5133417(+)
chr6:5133383-5133983(+)
chr6:5134490-5135090(+)
chr6:5135903-5136503(+)
chr6:5136670-5137270(+)
chr6:5139133-5139733(+)
chr6:5139590-5140190(+)
chr6:5140151-5140751(+)
chr6:5140710-5141310(+)
chr6:5141296-5141896(+)
chr6:5142990-5143590(+)
chr6:5143762-5144362(+)
chr6:5144750-5145350(+)
chr6:5145790-5146390(+)
chr6:5146530-5147130(+)
chr6:5147970-5148570(+)
chr6:5150693-5151293(+)
chr6:5151540-5152140(+)
chr6:5152004-5152604(+)
chr6:5152620-5153220(+)
chr6:5156070-5156670(+)
chr6:5156738-5157338(+)
chr6:5157920-5158520(+)
chr6:5158327-5158927(+)
chr6:5159409-5160009(+)
chr6:5160329-5160929(+)
chr6:5161860-5162460(+)
chr6:5162490-5163090(+)
chr6:5163410-5164010(+)
chr6:5164230-5164830(+)
chr6:5165895-5166495(+)
chr6:5167639-5168239(+)
chr6:5172349-5172949(+)
chr6:5173115-5173715(+)
chr6:5174377-5174977(+)
chr6:5175223-5175823(+)
chr6:5175751-5176351(+)
chr6:5177395-5177995(+)
chr6:5178110-5178710(+)
chr6:5178944-5179544(+)
chr6:5180030-5180630(+)
chr6:5180789-5181389(+)
chr6:5181802-5182402(+)
chr6:5183950-5184550(+)
chr6:5184400-5185000(+)
chr6:5184970-5185570(+)
chr6:5187242-5187842(+)
chr6:5188800-5189400(+)
chr6:5190630-5191230(+)
chr6:5191337-5191937(+)
chr6:5192497-5193097(+)
chr6:5198538-5199138(+)
chr6:5200750-5201350(+)
chr6:5201355-5201955(+)
chr6:5202423-5203023(+)
chr6:5203071-5203671(+)
chr6:5203766-5204366(+)
chr6:5204462-5205062(+)
chr6:5205192-5205792(+)
chr6:5206013-5206613(+)
chr6:5206475-5207075(+)
chr6:5206995-5207595(+)
chr6:5207424-5208024(+)
chr6:5208169-5208769(+)
chr6:5208630-5209230(+)
chr6:5211610-5212210(+)
chr6:5212090-5212690(+)
chr6:5212584-5213184(+)
chr6:5214005-5214605(+)
chr6:5214822-5215422(+)
chr6:5215274-5215874(+)
chr6:5215965-5216565(+)
chr6:5217428-5218028(+)
chr6:5218717-5219317(+)
chr6:5219225-5219825(+)
chr6:5219915-5220515(+)
chr6:5220537-5221137(+)
chr6:5223526-5224126(+)
chr6:5227600-5228200(+)
chr6:5229150-5229750(+)
chr6:5229625-5230225(+)
chr6:5230100-5230700(+)
chr6:5230779-5231379(+)
chr6:5231408-5232008(+)
chr6:5231937-5232537(+)
chr6:5233210-5233810(+)
chr6:5234320-5234920(+)
chr6:5234977-5235577(+)
chr6:5235793-5236393(+)
chr6:5237710-5238310(+)
chr6:5241371-5241971(+)
chr6:5241850-5242450(+)
chr6:5244766-5245366(+)
chr6:5245460-5246060(+)
chr6:5246737-5247337(+)
chr6:5247300-5247900(+)
chr6:5248410-5249010(+)
chr6:5248865-5249465(+)
chr6:5249579-5250179(+)
chr6:5250580-5251180(+)
chr6:5251036-5251636(+)
chr6:5256630-5257230(+)
chr6:5258070-5258670(+)
chr6:5259585-5260185(+)
chr6:5260361-5260961(+)
chr6:5261074-5261674(+)
chr6:5261901-5262501(+)
chr6:5262557-5263157(+)
chr6:5265159-5265759(+)
chr6:5266530-5267130(+)
chr6:5269670-5270270(+)
chr6:5270236-5270836(+)
chr6:5270690-5271290(+)
chr6:5271318-5271918(+)
chr6:5272070-5272670(+)
chr6:5273250-5273850(+)
chr6:5274330-5274930(+)
chr6:5275640-5276240(+)
chr6:5276663-5277263(+)
chr6:5278193-5278793(+)
chr6:5278876-5279476(+)
chr6:5280072-5280672(+)
chr6:5282348-5282948(+)
chr6:5285190-5285790(+)
chr6:5285590-5286190(+)
chr6:5286949-5287549(+)
chr6:5287733-5288333(+)
chr6:5289750-5290350(+)
chr6:5290623-5291223(+)
chr6:5292300-5292900(+)
chr6:5293389-5293989(+)
chr6:5293870-5294470(+)
chr6:5294574-5295174(+)
chr6:5295760-5296360(+)
chr6:5298411-5299011(+)
chr6:5300306-5300906(+)
chr6:5300892-5301492(+)
chr6:5301595-5302195(+)
chr6:5302508-5303108(+)
chr6:5303354-5303954(+)
chr6:5303773-5304373(+)
chr6:5304360-5304960(+)
chr6:5304930-5305530(+)
chr6:5306291-5306891(+)
chr6:5307790-5308390(+)
chr6:5308217-5308817(+)
chr6:5312315-5312915(+)
chr6:5313560-5314160(+)
chr6:5315950-5316550(+)
chr6:5316390-5316990(+)
chr6:5317198-5317798(+)
chr6:5318829-5319429(+)
chr6:5320230-5320830(+)
chr6:5320920-5321520(+)
chr6:5321810-5322410(+)
chr6:5322802-5323402(+)
chr6:5324083-5324683(+)
chr6:5325362-5325962(+)
chr6:5328944-5329544(+)
chr6:5331408-5332008(+)
chr6:5331913-5332513(+)
chr6:5333841-5334441(+)
chr6:5334454-5335054(+)
chr6:5335249-5335849(+)
chr6:5337695-5338295(+)
chr6:5338366-5338966(+)
chr6:5339470-5340070(+)
chr6:5339950-5340550(+)
chr6:5341090-5341690(+)
chr6:5341990-5342590(+)
chr6:5342390-5342990(+)
chr6:5344243-5344843(+)
chr6:5345530-5346130(+)
chr6:5351794-5352394(+)
chr6:5352487-5353087(+)
chr6:5353095-5353695(+)
chr6:5353542-5354142(+)
chr6:5354170-5354770(+)
chr6:5355990-5356590(+)
chr6:5359518-5360118(+)
chr6:5360650-5361250(+)
chr6:5361596-5362196(+)
chr6:5365525-5366125(+)
chr6:5365950-5366550(+)
chr6:5366430-5367030(+)
chr6:5366973-5367573(+)
chr6:5367614-5368214(+)
chr6:5369070-5369670(+)
chr6:5369696-5370296(+)
chr6:5372410-5373010(+)
chr6:5373050-5373650(+)
chr6:5373580-5374180(+)
chr6:5374270-5374870(+)
chr6:5375760-5376360(+)
chr6:5377895-5378495(+)
chr6:5378480-5379080(+)
chr6:5378992-5379592(+)
chr6:5379770-5380370(+)
chr6:5380290-5380890(+)
chr6:5380790-5381390(+)
chr6:5381970-5382570(+)
chr6:5383427-5384027(+)
chr6:5384347-5384947(+)
chr6:5384957-5385557(+)
chr6:5385778-5386378(+)
chr6:5388570-5389170(+)
chr6:5389333-5389933(+)
chr6:5390050-5390650(+)
chr6:5391350-5391950(+)
chr6:5394420-5395020(+)
chr6:5394995-5395595(+)
chr6:5395820-5396420(+)
chr6:5396666-5397266(+)
chr6:5398597-5399197(+)
chr6:5401950-5402550(+)
chr6:5402489-5403089(+)
chr6:5403732-5404332(+)
chr6:5405750-5406350(+)
chr6:5406150-5406750(+)
chr6:5408710-5409310(+)
chr6:5411316-5411916(+)
chr6:5412146-5412746(+)
chr6:5412858-5413458(+)
chr6:5416492-5417092(+)
chr6:5422452-5423052(+)
chr6:5423325-5423925(+)
chr6:5424870-5425470(+)
chr6:5425398-5425998(+)
chr6:5425960-5426560(+)
chr6:5427236-5427836(+)
chr6:5427789-5428389(+)
chr6:5430130-5430730(+)
chr6:5431050-5431650(+)
chr6:5431730-5432330(+)
chr6:5432636-5433236(+)
chr6:5435575-5436175(+)
chr6:5436670-5437270(+)
chr6:5439090-5439690(+)
chr6:5439913-5440513(+)
chr6:5442450-5443050(+)
chr6:5442985-5443585(+)
chr6:5443510-5444110(+)
chr6:5446726-5447326(+)
chr6:5448018-5448618(+)
chr6:5450170-5450770(+)
chr6:5453683-5454283(+)
chr6:5454430-5455030(+)
chr6:5455249-5455849(+)
chr6:5457152-5457752(+)
chr6:5458203-5458803(+)
chr6:5459032-5459632(+)
chr6:5459486-5460086(+)
chr6:5460289-5460889(+)
chr6:5460790-5461390(+)
chr6:5461524-5462124(+)
chr6:5463024-5463624(+)
chr6:5463856-5464456(+)
chr6:5464431-5465031(+)
chr6:5466584-5467184(+)
chr6:5468110-5468710(+)
chr6:5468707-5469307(+)
chr6:5469233-5469833(+)
chr6:5470675-5471275(+)
chr6:5471099-5471699(+)
chr6:5471979-5472579(+)
chr6:5472704-5473304(+)
chr6:5473963-5474563(+)
chr6:5475050-5475650(+)
chr6:5475950-5476550(+)
chr6:5477148-5477748(+)
chr6:5478616-5479216(+)
chr6:5479962-5480562(+)
chr6:5481127-5481727(+)
chr6:5483550-5484150(+)
chr6:5484800-5485400(+)
chr6:5486320-5486920(+)
chr6:5487720-5488320(+)
chr6:5490739-5491339(+)
chr6:5495166-5495766(+)
chr6:5496628-5497228(+)
chr6:5497243-5497843(+)
chr6:5498005-5498605(+)
chr6:5498429-5499029(+)
chr6:5499170-5499770(+)
chr6:5499746-5500346(+)
chr6:5500832-5501432(+)
chr6:5501970-5502570(+)
chr6:5506209-5506809(+)
chr6:5506768-5507368(+)
chr6:5507290-5507890(+)
chr6:5509290-5509890(+)
chr6:5510385-5510985(+)
chr6:5510852-5511452(+)
chr6:5512023-5512623(+)
chr6:5513169-5513769(+)
chr6:5513617-5514217(+)
chr6:5516130-5516730(+)
chr6:5517900-5518500(+)
chr6:5519133-5519733(+)
chr6:5520200-5520800(+)
chr6:5521486-5522086(+)
chr6:5524223-5524823(+)
chr6:5524910-5525510(+)
chr6:5525369-5525969(+)
chr6:5526290-5526890(+)
chr6:5527950-5528550(+)
chr6:5529163-5529763(+)
chr6:5529805-5530405(+)
chr6:5531290-5531890(+)
chr6:5533071-5533671(+)
chr6:5536790-5537390(+)
chr6:5538040-5538640(+)
chr6:5539849-5540449(+)
chr6:5540489-5541089(+)
chr6:5541210-5541810(+)
chr6:5542097-5542697(+)
chr6:5544210-5544810(+)
chr6:5547650-5548250(+)
chr6:5550883-5551483(+)
chr6:5552319-5552919(+)
chr6:5553150-5553750(+)
chr6:5553890-5554490(+)
chr6:5554354-5554954(+)
chr6:5556108-5556708(+)
chr6:5557520-5558120(+)
chr6:5558210-5558810(+)
chr6:5559210-5559810(+)
chr6:5559790-5560390(+)
chr6:5560640-5561240(+)
chr6:5561340-5561940(+)
chr6:5562450-5563050(+)
chr6:5563351-5563951(+)
chr6:5564834-5565434(+)
chr6:5565260-5565860(+)
chr6:5565769-5566369(+)
chr6:5566777-5567377(+)
chr6:5567507-5568107(+)
chr6:5567950-5568550(+)
chr6:5569641-5570241(+)
chr6:5570851-5571451(+)
chr6:5581016-5581616(+)
chr6:5581476-5582076(+)
chr6:5582881-5583481(+)
chr6:5584147-5584747(+)
chr6:5584690-5585290(+)
chr6:5587510-5588110(+)
chr6:5589582-5590182(+)
chr6:5590330-5590930(+)
chr6:5593047-5593647(+)
chr6:5593800-5594400(+)
chr6:5595160-5595760(+)
chr6:5595770-5596370(+)
chr6:5598370-5598970(+)
chr6:5599235-5599835(+)
chr6:5600915-5601515(+)
chr6:5603786-5604386(+)
chr6:5604450-5605050(+)
chr6:5605284-5605884(+)
chr6:5606260-5606860(+)
chr6:5606686-5607286(+)
chr6:5607630-5608230(+)
chr6:5610829-5611429(+)
chr6:5611894-5612494(+)
chr6:5612765-5613365(+)
chr6:5613610-5614210(+)
chr6:5614205-5614805(+)
chr6:5614790-5615390(+)
chr6:5617297-5617897(+)
chr6:5617991-5618591(+)
chr6:5619399-5619999(+)
chr6:5622455-5623055(+)
chr6:5623900-5624500(+)
chr6:5624392-5624992(+)
chr6:5624984-5625584(+)
chr6:5627199-5627799(+)
chr6:5628106-5628706(+)
chr6:5628850-5629450(+)
chr6:5630730-5631330(+)
chr6:5631530-5632130(+)
chr6:5632170-5632770(+)
chr6:5632689-5633289(+)
chr6:5634821-5635421(+)
chr6:5636349-5636949(+)
chr6:5636777-5637377(+)
chr6:5637475-5638075(+)
chr6:5637955-5638555(+)
chr6:5638738-5639338(+)
chr6:5639539-5640139(+)
chr6:5641090-5641690(+)
chr6:5642850-5643450(+)
chr6:5643597-5644197(+)
chr6:5644616-5645216(+)
chr6:5645419-5646019(+)
chr6:5646074-5646674(+)
chr6:5652060-5652660(+)
chr6:5652720-5653320(+)
chr6:5653970-5654570(+)
chr6:5656286-5656886(+)
chr6:5657775-5658375(+)
chr6:5659080-5659680(+)
chr6:5659673-5660273(+)
chr6:5660910-5661510(+)
chr6:5662707-5663307(+)
chr6:5663481-5664081(+)
chr6:5664870-5665470(+)
chr6:5665318-5665918(+)
chr6:5665861-5666461(+)
chr6:5667891-5668491(+)
chr6:5669390-5669990(+)
chr6:5670584-5671184(+)
chr6:5671262-5671862(+)
chr6:5671735-5672335(+)
chr6:5672198-5672798(+)
chr6:5672710-5673310(+)
chr6:5673394-5673994(+)
chr6:5674251-5674851(+)
chr6:5674830-5675430(+)
chr6:5676099-5676699(+)
chr6:5676840-5677440(+)
chr6:5677549-5678149(+)
chr6:5678390-5678990(+)
chr6:5678910-5679510(+)
chr6:5679616-5680216(+)
chr6:5680210-5680810(+)
chr6:5681669-5682269(+)
chr6:5684437-5685037(+)
chr6:5685120-5685720(+)
chr6:5693170-5693770(+)
chr6:5693745-5694345(+)
chr6:5695384-5695984(+)
chr6:5695791-5696391(+)
chr6:5696830-5697430(+)
chr6:5698802-5699402(+)
chr6:5699219-5699819(+)
chr6:5701396-5701996(+)
chr6:5703238-5703838(+)
chr6:5704810-5705410(+)
chr6:5705401-5706001(+)
chr6:5706299-5706899(+)
chr6:5706815-5707415(+)
chr6:5707374-5707974(+)
chr6:5707830-5708430(+)
chr6:5708800-5709400(+)
chr6:5709266-5709866(+)
chr6:5709942-5710542(+)
chr6:5710656-5711256(+)
chr6:5711060-5711660(+)
chr6:5711870-5712470(+)
chr6:5712641-5713241(+)
chr6:5713649-5714249(+)
chr6:5714050-5714650(+)
chr6:5717195-5717795(+)
chr6:5718537-5719137(+)
chr6:5719090-5719690(+)
chr6:5719650-5720250(+)
chr6:5722433-5723033(+)
chr6:5723010-5723610(+)
chr6:5723443-5724043(+)
chr6:5724027-5724627(+)
chr6:5724520-5725120(+)
chr6:5725381-5725981(+)
chr6:5726116-5726716(+)
chr6:5726670-5727270(+)
chr6:5727303-5727903(+)
chr6:5727993-5728593(+)
chr6:5728520-5729120(+)
chr6:5729148-5729748(+)
chr6:5729610-5730210(+)
chr6:5730114-5730714(+)
chr6:5730640-5731240(+)
chr6:5731583-5732183(+)
chr6:5732110-5732710(+)
chr6:5732623-5733223(+)
chr6:5733690-5734290(+)
chr6:5734329-5734929(+)
chr6:5735327-5735927(+)
chr6:5736192-5736792(+)
chr6:5737110-5737710(+)
chr6:5737618-5738218(+)
chr6:5738060-5738660(+)
chr6:5738959-5739559(+)
chr6:5739550-5740150(+)
chr6:5739975-5740575(+)
chr6:5740970-5741570(+)
chr6:5742150-5742750(+)
chr6:5743005-5743605(+)
chr6:5743670-5744270(+)
chr6:5744636-5745236(+)
chr6:5745217-5745817(+)
chr6:5746587-5747187(+)
chr6:5747510-5748110(+)
chr6:5748710-5749310(+)
chr6:5749330-5749930(+)
chr6:5749770-5750370(+)
chr6:5751881-5752481(+)
chr6:5752393-5752993(+)
chr6:5753351-5753951(+)
chr6:5755037-5755637(+)
chr6:5761524-5762124(+)
chr6:5762582-5763182(+)
chr6:5763541-5764141(+)
chr6:5764017-5764617(+)
chr6:5764592-5765192(+)
chr6:5765142-5765742(+)
chr6:5766353-5766953(+)
chr6:5769742-5770342(+)
chr6:5770935-5771535(+)
chr6:5771740-5772340(+)
chr6:5772250-5772850(+)
chr6:5772740-5773340(+)
chr6:5775000-5775600(+)
chr6:5775490-5776090(+)
chr6:5776520-5777120(+)
chr6:5777053-5777653(+)
chr6:5777740-5778340(+)
chr6:5778332-5778932(+)
chr6:5779090-5779690(+)
chr6:5781180-5781780(+)
chr6:5782309-5782909(+)
chr6:5782934-5783534(+)
chr6:5783700-5784300(+)
chr6:5784360-5784960(+)
chr6:5785221-5785821(+)
chr6:5785776-5786376(+)
chr6:5786559-5787159(+)
chr6:5787158-5787758(+)
chr6:5788751-5789351(+)
chr6:5790650-5791250(+)
chr6:5793260-5793860(+)
chr6:5794310-5794910(+)
chr6:5801210-5801810(+)
chr6:5804370-5804970(+)
chr6:5805250-5805850(+)
chr6:5806503-5807103(+)
chr6:5809649-5810249(+)
chr6:5810550-5811150(+)
chr6:5812161-5812761(+)
chr6:5813746-5814346(+)
chr6:5814272-5814872(+)
chr6:5818009-5818609(+)
chr6:5819236-5819836(+)
chr6:5819670-5820270(+)
chr6:5821833-5822433(+)
chr6:5822852-5823452(+)
chr6:5824710-5825310(+)
chr6:5826328-5826928(+)
chr6:5827439-5828039(+)
chr6:5828364-5828964(+)
chr6:5828880-5829480(+)
chr6:5829950-5830550(+)
chr6:5831622-5832222(+)
chr6:5832919-5833519(+)
chr6:5833810-5834410(+)
chr6:5834454-5835054(+)
chr6:5837501-5838101(+)
chr6:5838169-5838769(+)
chr6:5840210-5840810(+)
chr6:5840831-5841431(+)
chr6:5841550-5842150(+)
chr6:5842275-5842875(+)
chr6:5842795-5843395(+)
chr6:5846010-5846610(+)
chr6:5846490-5847090(+)
chr6:5846970-5847570(+)
chr6:5847590-5848190(+)
chr6:5848130-5848730(+)
chr6:5849261-5849861(+)
chr6:5849730-5850330(+)
chr6:5850377-5850977(+)
chr6:5851284-5851884(+)
chr6:5852150-5852750(+)
chr6:5852720-5853320(+)
chr6:5853329-5853929(+)
chr6:5853890-5854490(+)
chr6:5854470-5855070(+)
chr6:5855112-5855712(+)
chr6:5856013-5856613(+)
chr6:5856430-5857030(+)
chr6:5856930-5857530(+)
chr6:5862010-5862610(+)
chr6:5862530-5863130(+)
chr6:5863170-5863770(+)
chr6:5863950-5864550(+)
chr6:5865330-5865930(+)
chr6:5865749-5866349(+)
chr6:5866826-5867426(+)
chr6:5867392-5867992(+)
chr6:5869620-5870220(+)
chr6:5870930-5871530(+)
chr6:5871410-5872010(+)
chr6:5874164-5874764(+)
chr6:5877366-5877966(+)
chr6:5878850-5879450(+)
chr6:5880210-5880810(+)
chr6:5892282-5892882(+)
chr6:5892905-5893505(+)
chr6:5893490-5894090(+)
chr6:5894540-5895140(+)
chr6:5894950-5895550(+)
chr6:5895608-5896208(+)
chr6:5896180-5896780(+)
chr6:5897020-5897620(+)
chr6:5898199-5898799(+)
chr6:5898665-5899265(+)
chr6:5899790-5900390(+)
chr6:5900330-5900930(+)
chr6:5902077-5902677(+)
chr6:5902490-5903090(+)
chr6:5904310-5904910(+)
chr6:5904712-5905312(+)
chr6:5905282-5905882(+)
chr6:5905876-5906476(+)
chr6:5907868-5908468(+)
chr6:5909110-5909710(+)
chr6:5909510-5910110(+)
chr6:5909918-5910518(+)
chr6:5917556-5918156(+)
chr6:5918110-5918710(+)
chr6:5920155-5920755(+)
chr6:5922350-5922950(+)
chr6:5927670-5928270(+)
chr6:5930395-5930995(+)
chr6:5930938-5931538(+)
chr6:5932695-5933295(+)
chr6:5933910-5934510(+)
chr6:5934390-5934990(+)
chr6:5936298-5936898(+)
chr6:5936729-5937329(+)
chr6:5937586-5938186(+)
chr6:5938429-5939029(+)
chr6:5939522-5940122(+)
chr6:5940657-5941257(+)
chr6:5941272-5941872(+)
chr6:5942722-5943322(+)
chr6:5943690-5944290(+)
chr6:5946315-5946915(+)
chr6:5946845-5947445(+)
chr6:5950579-5951179(+)
chr6:5956173-5956773(+)
chr6:5957062-5957662(+)
chr6:5957812-5958412(+)
chr6:5959106-5959706(+)
chr6:5960586-5961186(+)
chr6:5961885-5962485(+)
chr6:5962910-5963510(+)
chr6:5963410-5964010(+)
chr6:5964090-5964690(+)
chr6:5964613-5965213(+)
chr6:5965114-5965714(+)
chr6:5965750-5966350(+)
chr6:5966290-5966890(+)
chr6:5967130-5967730(+)
chr6:5967694-5968294(+)
chr6:5968245-5968845(+)
chr6:5968970-5969570(+)
chr6:5969456-5970056(+)
chr6:5970410-5971010(+)
chr6:5973611-5974211(+)
chr6:5975734-5976334(+)
chr6:5977750-5978350(+)
chr6:5979063-5979663(+)
chr6:5979764-5980364(+)
chr6:5981290-5981890(+)
chr6:5981745-5982345(+)
chr6:5984295-5984895(+)
chr6:5988750-5989350(+)
chr6:5989386-5989986(+)
chr6:5990883-5991483(+)
chr6:5991803-5992403(+)
chr6:5992668-5993268(+)
chr6:5993806-5994406(+)
chr6:5994588-5995188(+)
chr6:5995137-5995737(+)
chr6:5995841-5996441(+)
chr6:5996330-5996930(+)
chr6:5996921-5997521(+)
chr6:5997580-5998180(+)
chr6:5998304-5998904(+)
chr6:5998941-5999541(+)
chr6:5999525-6000125(+)
chr6:6000260-6000860(+)
chr6:6000914-6001514(+)
chr6:6001486-6002086(+)
chr6:6002177-6002777(+)
chr6:6002800-6003400(+)
chr6:6003608-6004208(+)
chr6:6004075-6004675(+)
chr6:6004656-6005256(+)
chr6:6005614-6006214(+)
chr6:6006283-6006883(+)
chr6:6006833-6007433(+)
chr6:6007409-6008009(+)
chr6:6007833-6008433(+)
chr6:6008821-6009421(+)
chr6:6009520-6010120(+)
chr6:6010295-6010895(+)
chr6:6011130-6011730(+)
chr6:6011870-6012470(+)
chr6:6012450-6013050(+)
chr6:6013060-6013660(+)
chr6:6014190-6014790(+)
chr6:6014780-6015380(+)
chr6:6015650-6016250(+)
chr6:6016170-6016770(+)
chr6:6016570-6017170(+)
chr6:6017450-6018050(+)
chr6:6018190-6018790(+)
chr6:6018750-6019350(+)
chr6:6019760-6020360(+)
chr6:6020370-6020970(+)
chr6:6020830-6021430(+)
chr6:6021460-6022060(+)
chr6:6022470-6023070(+)
chr6:6023401-6024001(+)
chr6:6024335-6024935(+)
chr6:6025110-6025710(+)
chr6:6025859-6026459(+)
chr6:6026747-6027347(+)
chr6:6027190-6027790(+)
chr6:6028870-6029470(+)
chr6:6033730-6034330(+)
chr6:6034570-6035170(+)
chr6:6035250-6035850(+)
chr6:6040096-6040696(+)
chr6:6044565-6045165(+)
chr6:6045140-6045740(+)
chr6:6045830-6046430(+)
chr6:6046851-6047451(+)
chr6:6047270-6047870(+)
chr6:6047840-6048440(+)
chr6:6050354-6050954(+)
chr6:6052327-6052927(+)
chr6:6053050-6053650(+)
chr6:6053990-6054590(+)
chr6:6057573-6058173(+)
chr6:6058186-6058786(+)
chr6:6059210-6059810(+)
chr6:6062170-6062770(+)
chr6:6063355-6063955(+)
chr6:6068310-6068910(+)
chr6:6072338-6072938(+)
chr6:6074110-6074710(+)
chr6:6080330-6080930(+)
chr6:6082310-6082910(+)
chr6:6086400-6087000(+)
chr6:6087570-6088170(+)
chr6:6088090-6088690(+)
chr6:6089720-6090320(+)
chr6:6090966-6091566(+)
chr6:6091878-6092478(+)
chr6:6092990-6093590(+)
chr6:6093410-6094010(+)
chr6:6098370-6098970(+)
chr6:6105768-6106368(+)
chr6:6111870-6112470(+)
chr6:6113995-6114595(+)
chr6:6120790-6121390(+)
chr6:6121530-6122130(+)
chr6:6123510-6124110(+)
chr6:6125620-6126220(+)
chr6:6127010-6127610(+)
chr6:6131624-6132224(+)
chr6:6132810-6133410(+)
chr6:6133609-6134209(+)
chr6:6134490-6135090(+)
chr6:6134990-6135590(+)
chr6:6137638-6138238(+)
chr6:6138987-6139587(+)
chr6:6144195-6144795(+)
chr6:6144615-6145215(+)
chr6:6145409-6146009(+)
chr6:6146190-6146790(+)
chr6:6148513-6149113(+)
chr6:6149570-6150170(+)
chr6:6152200-6152800(+)
chr6:6155530-6156130(+)
chr6:6156105-6156705(+)
chr6:6159823-6160423(+)
chr6:6162930-6163530(+)
chr6:6164750-6165350(+)
chr6:6165461-6166061(+)
chr6:6166630-6167230(+)
chr6:6168310-6168910(+)
chr6:6169289-6169889(+)
chr6:6171030-6171630(+)
chr6:6173736-6174336(+)
chr6:6174575-6175175(+)
chr6:6176257-6176857(+)
chr6:6176845-6177445(+)
chr6:6178880-6179480(+)
chr6:6180093-6180693(+)
chr6:6180796-6181396(+)
chr6:6181495-6182095(+)
chr6:6182170-6182770(+)
chr6:6191601-6192201(+)
chr6:6193348-6193948(+)
chr6:6196731-6197331(+)
chr6:6201321-6201921(+)
chr6:6204931-6205531(+)
chr6:6207300-6207900(+)
chr6:6210450-6211050(+)
chr6:6218316-6218916(+)
chr6:6218861-6219461(+)
chr6:6219830-6220430(+)
chr6:6220843-6221443(+)
chr6:6222250-6222850(+)
chr6:6225015-6225615(+)
chr6:6226070-6226670(+)
chr6:6227550-6228150(+)
chr6:6228010-6228610(+)
chr6:6230416-6231016(+)
chr6:6236763-6237363(+)
chr6:6237243-6237843(+)
chr6:6238995-6239595(+)
chr6:6240251-6240851(+)
chr6:6244048-6244648(+)
chr6:6244595-6245195(+)
chr6:6245880-6246480(+)
chr6:6246676-6247276(+)
chr6:6247620-6248220(+)
chr6:6248954-6249554(+)
chr6:6249850-6250450(+)
chr6:6251450-6252050(+)
chr6:6252006-6252606(+)
chr6:6252715-6253315(+)
chr6:6253551-6254151(+)
chr6:6255522-6256122(+)
chr6:6256041-6256641(+)
chr6:6256538-6257138(+)
chr6:6257025-6257625(+)
chr6:6257682-6258282(+)
chr6:6258350-6258950(+)
chr6:6259398-6259998(+)
chr6:6260341-6260941(+)
chr6:6261250-6261850(+)
chr6:6262920-6263520(+)
chr6:6263450-6264050(+)
chr6:6264810-6265410(+)
chr6:6266555-6267155(+)
chr6:6268930-6269530(+)
chr6:6270390-6270990(+)
chr6:6271100-6271700(+)
chr6:6272590-6273190(+)
chr6:6275050-6275650(+)
chr6:6276042-6276642(+)
chr6:6277528-6278128(+)
chr6:6282290-6282890(+)
chr6:6283230-6283830(+)
chr6:6283901-6284501(+)
chr6:6284455-6285055(+)
chr6:6284870-6285470(+)
chr6:6285483-6286083(+)
chr6:6286003-6286603(+)
chr6:6286500-6287100(+)
chr6:6287558-6288158(+)
chr6:6289350-6289950(+)
chr6:6290570-6291170(+)
chr6:6292221-6292821(+)
chr6:6292880-6293480(+)
chr6:6293435-6294035(+)
chr6:6305296-6305896(+)
chr6:6305701-6306301(+)
chr6:6313114-6313714(+)
chr6:6314698-6315298(+)
chr6:6315791-6316391(+)
chr6:6317505-6318105(+)
chr6:6318123-6318723(+)
chr6:6319365-6319965(+)
chr6:6320000-6320600(+)
chr6:6320491-6321091(+)
chr6:6321074-6321674(+)
chr6:6323590-6324190(+)
chr6:6324310-6324910(+)
chr6:6328594-6329194(+)
chr6:6329800-6330400(+)
chr6:6330554-6331154(+)
chr6:6331050-6331650(+)
chr6:6331518-6332118(+)
chr6:6332029-6332629(+)
chr6:6332432-6333032(+)
chr6:6333029-6333629(+)
chr6:6333648-6334248(+)
chr6:6334490-6335090(+)
chr6:6337230-6337830(+)
chr6:6337730-6338330(+)
chr6:6338250-6338850(+)
chr6:6346570-6347170(+)
chr6:6348392-6348992(+)
chr6:6350050-6350650(+)
chr6:6350830-6351430(+)
chr6:6351769-6352369(+)
chr6:6352910-6353510(+)
chr6:6353620-6354220(+)
chr6:6354150-6354750(+)
chr6:6357053-6357653(+)
chr6:6358070-6358670(+)
chr6:6358990-6359590(+)
chr6:6360997-6361597(+)
chr6:6362222-6362822(+)
chr6:6363314-6363914(+)
chr6:6364230-6364830(+)
chr6:6366417-6367017(+)
chr6:6366912-6367512(+)
chr6:6367555-6368155(+)
chr6:6368530-6369130(+)
chr6:6376410-6377010(+)
chr6:6376995-6377595(+)
chr6:6378240-6378840(+)
chr6:6379130-6379730(+)
chr6:6379711-6380311(+)
chr6:6382470-6383070(+)
chr6:6383150-6383750(+)
chr6:6384634-6385234(+)
chr6:6386144-6386744(+)
chr6:6386609-6387209(+)
chr6:6388780-6389380(+)
chr6:6389660-6390260(+)
chr6:6390255-6390855(+)
chr6:6390915-6391515(+)
chr6:6391369-6391969(+)
chr6:6391790-6392390(+)
chr6:6392799-6393399(+)
chr6:6393376-6393976(+)
chr6:6394430-6395030(+)
chr6:6395888-6396488(+)
chr6:6397955-6398555(+)
chr6:6399610-6400210(+)
chr6:6401520-6402120(+)
chr6:6402596-6403196(+)
chr6:6405225-6405825(+)
chr6:6406569-6407169(+)
chr6:6407342-6407942(+)
chr6:6408607-6409207(+)
chr6:6409547-6410147(+)
chr6:6412110-6412710(+)
chr6:6412805-6413405(+)
chr6:6415101-6415701(+)
chr6:6416670-6417270(+)
chr6:6417602-6418202(+)
chr6:6420230-6420830(+)
chr6:6423430-6424030(+)
chr6:6424117-6424717(+)
chr6:6434167-6434767(+)
chr6:6436470-6437070(+)
chr6:6437084-6437684(+)
chr6:6438316-6438916(+)
chr6:6439910-6440510(+)
chr6:6440350-6440950(+)
chr6:6450820-6451420(+)
chr6:6451450-6452050(+)
chr6:6452230-6452830(+)
chr6:6455370-6455970(+)
chr6:6456390-6456990(+)
chr6:6458310-6458910(+)
chr6:6461189-6461789(+)
chr6:6461750-6462350(+)
chr6:6462790-6463390(+)
chr6:6463290-6463890(+)
chr6:6464375-6464975(+)
chr6:6465030-6465630(+)
chr6:6465530-6466130(+)
chr6:6467361-6467961(+)
chr6:6468720-6469320(+)
chr6:6469224-6469824(+)
chr6:6469976-6470576(+)
chr6:6470670-6471270(+)
chr6:6471390-6471990(+)
chr6:6472290-6472890(+)
chr6:6472984-6473584(+)
chr6:6474227-6474827(+)
chr6:6474650-6475250(+)
chr6:6476025-6476625(+)
chr6:6476735-6477335(+)
chr6:6477470-6478070(+)
chr6:6478000-6478600(+)
chr6:6478500-6479100(+)
chr6:6479924-6480524(+)
chr6:6480590-6481190(+)
chr6:6481060-6481660(+)
chr6:6484829-6485429(+)
chr6:6486703-6487303(+)
chr6:6488370-6488970(+)
chr6:6490758-6491358(+)
chr6:6491262-6491862(+)
chr6:6492850-6493450(+)
chr6:6494231-6494831(+)
chr6:6494840-6495440(+)
chr6:6495982-6496582(+)
chr6:6498111-6498711(+)
chr6:6499830-6500430(+)
chr6:6502240-6502840(+)
chr6:6503323-6503923(+)
chr6:6505254-6505854(+)
chr6:6506220-6506820(+)
chr6:6508010-6508610(+)
chr6:6509410-6510010(+)
chr6:6512831-6513431(+)
chr6:6515981-6516581(+)
chr6:6516882-6517482(+)
chr6:6518215-6518815(+)
chr6:6518722-6519322(+)
chr6:6519166-6519766(+)
chr6:6521450-6522050(+)
chr6:6522090-6522690(+)
chr6:6522910-6523510(+)
chr6:6525130-6525730(+)
chr6:6527635-6528235(+)
chr6:6532414-6533014(+)
chr6:6533060-6533660(+)
chr6:6534470-6535070(+)
chr6:6537168-6537768(+)
chr6:6538463-6539063(+)
chr6:6539233-6539833(+)
chr6:6543479-6544079(+)
chr6:6545641-6546241(+)
chr6:6546337-6546937(+)
chr6:6547070-6547670(+)
chr6:6547534-6548134(+)
chr6:6550490-6551090(+)
chr6:6552770-6553370(+)
chr6:6556527-6557127(+)
chr6:6557065-6557665(+)
chr6:6557570-6558170(+)
chr6:6558110-6558710(+)
chr6:6558790-6559390(+)
chr6:6560113-6560713(+)
chr6:6561036-6561636(+)
chr6:6565250-6565850(+)
chr6:6565706-6566306(+)
chr6:6566941-6567541(+)
chr6:6569690-6570290(+)
chr6:6571185-6571785(+)
chr6:6575250-6575850(+)
chr6:6577848-6578448(+)
chr6:6579910-6580510(+)
chr6:6581166-6581766(+)
chr6:6581670-6582270(+)
chr6:6582363-6582963(+)
chr6:6583430-6584030(+)
chr6:6583965-6584565(+)
chr6:6584857-6585457(+)
chr6:6585840-6586440(+)
chr6:6586376-6586976(+)
chr6:6587183-6587783(+)
chr6:6588121-6588721(+)
chr6:6588687-6589287(+)
chr6:6589405-6590005(+)
chr6:6590599-6591199(+)
chr6:6591274-6591874(+)
chr6:6592076-6592676(+)
chr6:6592760-6593360(+)
chr6:6593216-6593816(+)
chr6:6593997-6594597(+)
chr6:6596062-6596662(+)
chr6:6596815-6597415(+)
chr6:6597802-6598402(+)
chr6:6598315-6598915(+)
chr6:6598900-6599500(+)
chr6:6599580-6600180(+)
chr6:6600961-6601561(+)
chr6:6602410-6603010(+)
chr6:6604740-6605340(+)
chr6:6606055-6606655(+)
chr6:6606557-6607157(+)
chr6:6609532-6610132(+)
chr6:6610345-6610945(+)
chr6:6611038-6611638(+)
chr6:6612530-6613130(+)
chr6:6612970-6613570(+)
chr6:6613415-6614015(+)
chr6:6614170-6614770(+)
chr6:6614606-6615206(+)
chr6:6615093-6615693(+)
chr6:6616762-6617362(+)
chr6:6619170-6619770(+)
chr6:6619597-6620197(+)
chr6:6620999-6621599(+)
chr6:6622607-6623207(+)
chr6:6623210-6623810(+)
chr6:6623847-6624447(+)
chr6:6624830-6625430(+)
chr6:6625851-6626451(+)
chr6:6626333-6626933(+)
chr6:6628349-6628949(+)
chr6:6629563-6630163(+)
chr6:6631196-6631796(+)
chr6:6631759-6632359(+)
chr6:6632369-6632969(+)
chr6:6634024-6634624(+)
chr6:6634766-6635366(+)
chr6:6635460-6636060(+)
chr6:6635899-6636499(+)
chr6:6636821-6637421(+)
chr6:6637302-6637902(+)
chr6:6637785-6638385(+)
chr6:6638330-6638930(+)
chr6:6639330-6639930(+)
chr6:6640070-6640670(+)
chr6:6640590-6641190(+)
chr6:6641072-6641672(+)
chr6:6641743-6642343(+)
chr6:6642460-6643060(+)
chr6:6643394-6643994(+)
chr6:6644020-6644620(+)
chr6:6644550-6645150(+)
chr6:6645010-6645610(+)
chr6:6645613-6646213(+)
chr6:6646510-6647110(+)
chr6:6646992-6647592(+)
chr6:6647490-6648090(+)
chr6:6647955-6648555(+)
chr6:6648830-6649430(+)
chr6:6650030-6650630(+)
chr6:6651611-6652211(+)
chr6:6653154-6653754(+)
chr6:6654977-6655577(+)
chr6:6655860-6656460(+)
chr6:6656330-6656930(+)
chr6:6657309-6657909(+)
chr6:6657771-6658371(+)
chr6:6659100-6659700(+)
chr6:6659832-6660432(+)
chr6:6660749-6661349(+)
chr6:6661339-6661939(+)
chr6:6661810-6662410(+)
chr6:6663840-6664440(+)
chr6:6665607-6666207(+)
chr6:6666070-6666670(+)
chr6:6674999-6675599(+)
chr6:6675650-6676250(+)
chr6:6676403-6677003(+)
chr6:6676963-6677563(+)
chr6:6677910-6678510(+)
chr6:6678359-6678959(+)
chr6:6678928-6679528(+)
chr6:6679750-6680350(+)
chr6:6680688-6681288(+)
chr6:6681170-6681770(+)
chr6:6681570-6682170(+)
chr6:6682583-6683183(+)
chr6:6683520-6684120(+)
chr6:6684064-6684664(+)
chr6:6684507-6685107(+)
chr6:6685416-6686016(+)
chr6:6686355-6686955(+)
chr6:6687108-6687708(+)
chr6:6687790-6688390(+)
chr6:6688394-6688994(+)
chr6:6689155-6689755(+)
chr6:6689881-6690481(+)
chr6:6694417-6695017(+)
chr6:6695097-6695697(+)
chr6:6695668-6696268(+)
chr6:6696993-6697593(+)
chr6:6697692-6698292(+)
chr6:6698830-6699430(+)
chr6:6700143-6700743(+)
chr6:6700810-6701410(+)
chr6:6701989-6702589(+)
chr6:6702797-6703397(+)
chr6:6703771-6704371(+)
chr6:6704415-6705015(+)
chr6:6706395-6706995(+)
chr6:6707237-6707837(+)
chr6:6709203-6709803(+)
chr6:6710657-6711257(+)
chr6:6711999-6712599(+)
chr6:6712642-6713242(+)
chr6:6713100-6713700(+)
chr6:6713736-6714336(+)
chr6:6714232-6714832(+)
chr6:6714642-6715242(+)
chr6:6715090-6715690(+)
chr6:6715544-6716144(+)
chr6:6718081-6718681(+)
chr6:6718695-6719295(+)
chr6:6721025-6721625(+)
chr6:6721737-6722337(+)
chr6:6723310-6723910(+)
chr6:6723849-6724449(+)
chr6:6724250-6724850(+)
chr6:6724695-6725295(+)
chr6:6725324-6725924(+)
chr6:6725979-6726579(+)
chr6:6728292-6728892(+)
chr6:6728695-6729295(+)
chr6:6730944-6731544(+)
chr6:6734715-6735315(+)
chr6:6735218-6735818(+)
chr6:6736473-6737073(+)
chr6:6737185-6737785(+)
chr6:6737818-6738418(+)
chr6:6739086-6739686(+)
chr6:6739530-6740130(+)
chr6:6739950-6740550(+)
chr6:6741440-6742040(+)
chr6:6742692-6743292(+)
chr6:6743410-6744010(+)
chr6:6746768-6747368(+)
chr6:6747530-6748130(+)
chr6:6748084-6748684(+)
chr6:6748656-6749256(+)
chr6:6749133-6749733(+)
chr6:6750068-6750668(+)
chr6:6750730-6751330(+)
chr6:6751285-6751885(+)
chr6:6751734-6752334(+)
chr6:6752240-6752840(+)
chr6:6752836-6753436(+)
chr6:6753286-6753886(+)
chr6:6753710-6754310(+)
chr6:6756670-6757270(+)
chr6:6758364-6758964(+)
chr6:6759248-6759848(+)
chr6:6759720-6760320(+)
chr6:6760178-6760778(+)
chr6:6761943-6762543(+)
chr6:6762670-6763270(+)
chr6:6765077-6765677(+)
chr6:6765880-6766480(+)
chr6:6766654-6767254(+)
chr6:6771657-6772257(+)
chr6:6772215-6772815(+)
chr6:6772916-6773516(+)
chr6:6775297-6775897(+)
chr6:6779690-6780290(+)
chr6:6780377-6780977(+)
chr6:6781331-6781931(+)
chr6:6781871-6782471(+)
chr6:6783839-6784439(+)
chr6:6784544-6785144(+)
chr6:6785194-6785794(+)
chr6:6788565-6789165(+)
chr6:6790531-6791131(+)
chr6:6791020-6791620(+)
chr6:6791491-6792091(+)
chr6:6792740-6793340(+)
chr6:6794039-6794639(+)
chr6:6795540-6796140(+)
chr6:6796905-6797505(+)
chr6:6797395-6797995(+)
chr6:6798505-6799105(+)
chr6:6799917-6800517(+)
chr6:6800669-6801269(+)
chr6:6801916-6802516(+)
chr6:6802503-6803103(+)
chr6:6803239-6803839(+)
chr6:6803757-6804357(+)
chr6:6804510-6805110(+)
chr6:6805108-6805708(+)
chr6:6805670-6806270(+)
chr6:6806383-6806983(+)
chr6:6806884-6807484(+)
chr6:6807297-6807897(+)
chr6:6807800-6808400(+)
chr6:6808465-6809065(+)
chr6:6808970-6809570(+)
chr6:6809403-6810003(+)
chr6:6810170-6810770(+)
chr6:6810903-6811503(+)
chr6:6811495-6812095(+)
chr6:6812450-6813050(+)
chr6:6814470-6815070(+)
chr6:6814945-6815545(+)
chr6:6815953-6816553(+)
chr6:6816838-6817438(+)
chr6:6818340-6818940(+)
chr6:6818873-6819473(+)
chr6:6819570-6820170(+)
chr6:6820130-6820730(+)
chr6:6820945-6821545(+)
chr6:6821410-6822010(+)
chr6:6821970-6822570(+)
chr6:6823680-6824280(+)
chr6:6824260-6824860(+)
chr6:6824825-6825425(+)
chr6:6825400-6826000(+)
chr6:6826290-6826890(+)
chr6:6826757-6827357(+)
chr6:6830473-6831073(+)
chr6:6831708-6832308(+)
chr6:6832704-6833304(+)
chr6:6833870-6834470(+)
chr6:6834384-6834984(+)
chr6:6834965-6835565(+)
chr6:6835510-6836110(+)
chr6:6835974-6836574(+)
chr6:6836494-6837094(+)
chr6:6837235-6837835(+)
chr6:6837695-6838295(+)
chr6:6838243-6838843(+)
chr6:6839580-6840180(+)
chr6:6840935-6841535(+)
chr6:6841722-6842322(+)
chr6:6842371-6842971(+)
chr6:6843177-6843777(+)
chr6:6844691-6845291(+)
chr6:6849005-6849605(+)
chr6:6851154-6851754(+)
chr6:6851759-6852359(+)
chr6:6853045-6853645(+)
chr6:6854475-6855075(+)
chr6:6855499-6856099(+)
chr6:6856646-6857246(+)
chr6:6857142-6857742(+)
chr6:6857860-6858460(+)
chr6:6858687-6859287(+)
chr6:6859215-6859815(+)
chr6:6859915-6860515(+)
chr6:6860470-6861070(+)
chr6:6860975-6861575(+)
chr6:6861544-6862144(+)
chr6:6862090-6862690(+)
chr6:6863195-6863795(+)
chr6:6863715-6864315(+)
chr6:6865779-6866379(+)
chr6:6866780-6867380(+)
chr6:6871040-6871640(+)
chr6:6872555-6873155(+)
chr6:6873014-6873614(+)
chr6:6873897-6874497(+)
chr6:6874510-6875110(+)
chr6:6875973-6876573(+)
chr6:6879010-6879610(+)
chr6:6879565-6880165(+)
chr6:6880999-6881599(+)
chr6:6881867-6882467(+)
chr6:6883106-6883706(+)
chr6:6884449-6885049(+)
chr6:6885082-6885682(+)
chr6:6885597-6886197(+)
chr6:6886235-6886835(+)
chr6:6887186-6887786(+)
chr6:6888730-6889330(+)
chr6:6889943-6890543(+)
chr6:6890648-6891248(+)
chr6:6891249-6891849(+)
chr6:6892170-6892770(+)
chr6:6892871-6893471(+)
chr6:6893385-6893985(+)
chr6:6893857-6894457(+)
chr6:6897361-6897961(+)
chr6:6900670-6901270(+)
chr6:6901296-6901896(+)
chr6:6906245-6906845(+)
chr6:6906752-6907352(+)
chr6:6907403-6908003(+)
chr6:6909270-6909870(+)
chr6:6909890-6910490(+)
chr6:6910978-6911578(+)
chr6:6912195-6912795(+)
chr6:6912992-6913592(+)
chr6:6913970-6914570(+)
chr6:6915311-6915911(+)
chr6:6915897-6916497(+)
chr6:6916623-6917223(+)
chr6:6917202-6917802(+)
chr6:6918711-6919311(+)
chr6:6919320-6919920(+)
chr6:6920382-6920982(+)
chr6:6921006-6921606(+)
chr6:6922310-6922910(+)
chr6:6923722-6924322(+)
chr6:6924837-6925437(+)
chr6:6925923-6926523(+)
chr6:6926330-6926930(+)
chr6:6927003-6927603(+)
chr6:6927572-6928172(+)
chr6:6928055-6928655(+)
chr6:6930320-6930920(+)
chr6:6930793-6931393(+)
chr6:6931234-6931834(+)
chr6:6931637-6932237(+)
chr6:6933050-6933650(+)
chr6:6936115-6936715(+)
chr6:6940214-6940814(+)
chr6:6940913-6941513(+)
chr6:6941338-6941938(+)
chr6:6942184-6942784(+)
chr6:6942977-6943577(+)
chr6:6943520-6944120(+)
chr6:6946380-6946980(+)
chr6:6946899-6947499(+)
chr6:6947426-6948026(+)
chr6:6951343-6951943(+)
chr6:6952608-6953208(+)
chr6:6953100-6953700(+)
chr6:6956030-6956630(+)
chr6:6957310-6957910(+)
chr6:6957809-6958409(+)
chr6:6958722-6959322(+)
chr6:6959831-6960431(+)
chr6:6960689-6961289(+)
chr6:6962370-6962970(+)
chr6:6962935-6963535(+)
chr6:6963530-6964130(+)
chr6:6964740-6965340(+)
chr6:6966263-6966863(+)
chr6:6968870-6969470(+)
chr6:6969939-6970539(+)
chr6:6970900-6971500(+)
chr6:6971471-6972071(+)
chr6:6972569-6973169(+)
chr6:6974812-6975412(+)
chr6:6975442-6976042(+)
chr6:6975899-6976499(+)
chr6:6977123-6977723(+)
chr6:6978723-6979323(+)
chr6:6980370-6980970(+)
chr6:6981273-6981873(+)
chr6:6982049-6982649(+)
chr6:6984604-6985204(+)
chr6:6986162-6986762(+)
chr6:6987921-6988521(+)
chr6:6990815-6991415(+)
chr6:6993870-6994470(+)
chr6:6994970-6995570(+)
chr6:6995450-6996050(+)
chr6:6996775-6997375(+)
chr6:6997440-6998040(+)
chr6:6998278-6998878(+)
chr6:6999930-7000530(+)
chr6:7000968-7001568(+)
chr6:7001453-7002053(+)
chr6:7003076-7003676(+)
chr6:7003903-7004503(+)
chr6:7004752-7005352(+)
chr6:7006799-7007399(+)
chr6:7007510-7008110(+)
chr6:7008158-7008758(+)
chr6:7008685-7009285(+)
chr6:7009193-7009793(+)
chr6:7009610-7010210(+)
chr6:7010150-7010750(+)
chr6:7011590-7012190(+)
chr6:7012590-7013190(+)
chr6:7016383-7016983(+)
chr6:7018210-7018810(+)
chr6:7023370-7023970(+)
chr6:7024370-7024970(+)
chr6:7025470-7026070(+)
chr6:7026065-7026665(+)
chr6:7027210-7027810(+)
chr6:7031690-7032290(+)
chr6:7032330-7032930(+)
chr6:7033324-7033924(+)
chr6:7036081-7036681(+)
chr6:7037248-7037848(+)
chr6:7041677-7042277(+)
chr6:7042474-7043074(+)
chr6:7043000-7043600(+)
chr6:7044053-7044653(+)
chr6:7044480-7045080(+)
chr6:7045442-7046042(+)
chr6:7045950-7046550(+)
chr6:7046874-7047474(+)
chr6:7047278-7047878(+)
chr6:7048112-7048712(+)
chr6:7048560-7049160(+)
chr6:7050048-7050648(+)
chr6:7051032-7051632(+)
chr6:7051514-7052114(+)
chr6:7052006-7052606(+)
chr6:7052670-7053270(+)
chr6:7053382-7053982(+)
chr6:7056615-7057215(+)
chr6:7057183-7057783(+)
chr6:7057759-7058359(+)
chr6:7058521-7059121(+)
chr6:7058956-7059556(+)
chr6:7059662-7060262(+)
chr6:7061023-7061623(+)
chr6:7061598-7062198(+)
chr6:7062616-7063216(+)
chr6:7067458-7068058(+)
chr6:7070265-7070865(+)
chr6:7073448-7074048(+)
chr6:7073916-7074516(+)
chr6:7075390-7075990(+)
chr6:7082230-7082830(+)
chr6:7084564-7085164(+)
chr6:7085030-7085630(+)
chr6:7086013-7086613(+)
chr6:7086605-7087205(+)
chr6:7087187-7087787(+)
chr6:7087669-7088269(+)
chr6:7088210-7088810(+)
chr6:7089315-7089915(+)
chr6:7099120-7099720(+)
chr6:7100268-7100868(+)
chr6:7100926-7101526(+)
chr6:7101412-7102012(+)
chr6:7106231-7106831(+)
chr6:7106989-7107589(+)
chr6:7107847-7108447(+)
chr6:7108479-7109079(+)
chr6:7109126-7109726(+)
chr6:7109642-7110242(+)
chr6:7110293-7110893(+)
chr6:7111035-7111635(+)
chr6:7111450-7112050(+)
chr6:7112240-7112840(+)
chr6:7112892-7113492(+)
chr6:7113855-7114455(+)
chr6:7115023-7115623(+)
chr6:7115532-7116132(+)
chr6:7116021-7116621(+)
chr6:7116735-7117335(+)
chr6:7117315-7117915(+)
chr6:7119680-7120280(+)
chr6:7120890-7121490(+)
chr6:7121728-7122328(+)
chr6:7122720-7123320(+)
chr6:7124711-7125311(+)
chr6:7126871-7127471(+)
chr6:7127806-7128406(+)
chr6:7128450-7129050(+)
chr6:7129401-7130001(+)
chr6:7130264-7130864(+)
chr6:7132774-7133374(+)
chr6:7134262-7134862(+)
chr6:7134700-7135300(+)
chr6:7135437-7136037(+)
chr6:7135914-7136514(+)
chr6:7137012-7137612(+)
chr6:7137701-7138301(+)
chr6:7138312-7138912(+)
chr6:7139069-7139669(+)
chr6:7139933-7140533(+)
chr6:7141073-7141673(+)
chr6:7141736-7142336(+)
chr6:7142400-7143000(+)
chr6:7143010-7143610(+)
chr6:7143594-7144194(+)
chr6:7144810-7145410(+)
chr6:7145366-7145966(+)
chr6:7145896-7146496(+)
chr6:7146460-7147060(+)
chr6:7147148-7147748(+)
chr6:7147708-7148308(+)
chr6:7148487-7149087(+)
chr6:7150845-7151445(+)
chr6:7151485-7152085(+)
chr6:7152608-7153208(+)
chr6:7153275-7153875(+)
chr6:7153917-7154517(+)
chr6:7154468-7155068(+)
chr6:7154870-7155470(+)
chr6:7155310-7155910(+)
chr6:7155854-7156454(+)
chr6:7156354-7156954(+)
chr6:7157032-7157632(+)
chr6:7157885-7158485(+)
chr6:7159330-7159930(+)
chr6:7159871-7160471(+)
chr6:7160531-7161131(+)
chr6:7161078-7161678(+)
chr6:7161860-7162460(+)
chr6:7162391-7162991(+)
chr6:7163048-7163648(+)
chr6:7163939-7164539(+)
chr6:7165086-7165686(+)
chr6:7165624-7166224(+)
chr6:7166039-7166639(+)
chr6:7166501-7167101(+)
chr6:7166995-7167595(+)
chr6:7167850-7168450(+)
chr6:7168325-7168925(+)
chr6:7168756-7169356(+)
chr6:7169519-7170119(+)
chr6:7170369-7170969(+)
chr6:7170807-7171407(+)
chr6:7171275-7171875(+)
chr6:7172010-7172610(+)
chr6:7172766-7173366(+)
chr6:7173377-7173977(+)
chr6:7173994-7174594(+)
chr6:7174790-7175390(+)
chr6:7175620-7176220(+)
chr6:7176332-7176932(+)
chr6:7177414-7178014(+)
chr6:7177910-7178510(+)
chr6:7178457-7179057(+)
chr6:7179350-7179950(+)
chr6:7179830-7180430(+)
chr6:7180410-7181010(+)
chr6:7180989-7181589(+)
chr6:7181780-7182380(+)
chr6:7182440-7183040(+)
chr6:7183733-7184333(+)
chr6:7184674-7185274(+)
chr6:7185730-7186330(+)
chr6:7186130-7186730(+)
chr6:7187190-7187790(+)
chr6:7187848-7188448(+)
chr6:7188270-7188870(+)
chr6:7188701-7189301(+)
chr6:7189278-7189878(+)
chr6:7190860-7191460(+)
chr6:7192370-7192970(+)
chr6:7194355-7194955(+)
chr6:7195480-7196080(+)
chr6:7196050-7196650(+)
chr6:7196856-7197456(+)
chr6:7197570-7198170(+)
chr6:7197993-7198593(+)
chr6:7198435-7199035(+)
chr6:7199125-7199725(+)
chr6:7199663-7200263(+)
chr6:7200614-7201214(+)
chr6:7201208-7201808(+)
chr6:7201630-7202230(+)
chr6:7202157-7202757(+)
chr6:7202613-7203213(+)
chr6:7203205-7203805(+)
chr6:7204079-7204679(+)
chr6:7204766-7205366(+)
chr6:7205372-7205972(+)
chr6:7208047-7208647(+)
chr6:7208695-7209295(+)
chr6:7209612-7210212(+)
chr6:7210155-7210755(+)
chr6:7210790-7211390(+)
chr6:7211880-7212480(+)
chr6:7212679-7213279(+)
chr6:7213450-7214050(+)
chr6:7213950-7214550(+)
chr6:7214667-7215267(+)
chr6:7215303-7215903(+)
chr6:7215941-7216541(+)
chr6:7216510-7217110(+)
chr6:7217131-7217731(+)
chr6:7218256-7218856(+)
chr6:7218736-7219336(+)
chr6:7219456-7220056(+)
chr6:7220684-7221284(+)
chr6:7222320-7222920(+)
chr6:7222840-7223440(+)
chr6:7223600-7224200(+)
chr6:7224550-7225150(+)
chr6:7224965-7225565(+)
chr6:7225630-7226230(+)
chr6:7226210-7226810(+)
chr6:7226790-7227390(+)
chr6:7227780-7228380(+)
chr6:7228442-7229042(+)
chr6:7229130-7229730(+)
chr6:7229858-7230458(+)
chr6:7230423-7231023(+)
chr6:7230910-7231510(+)
chr6:7231438-7232038(+)
chr6:7231990-7232590(+)
chr6:7232480-7233080(+)
chr6:7234252-7234852(+)
chr6:7234678-7235278(+)
chr6:7235910-7236510(+)
chr6:7236439-7237039(+)
chr6:7237821-7238421(+)
chr6:7238945-7239545(+)
chr6:7239791-7240391(+)
chr6:7241230-7241830(+)
chr6:7241642-7242242(+)
chr6:7242120-7242720(+)
chr6:7242904-7243504(+)
chr6:7243504-7244104(+)
chr6:7246590-7247190(+)
chr6:7247354-7247954(+)
chr6:7247895-7248495(+)
chr6:7248791-7249391(+)
chr6:7249520-7250120(+)
chr6:7250231-7250831(+)
chr6:7251110-7251710(+)
chr6:7252528-7253128(+)
chr6:7253615-7254215(+)
chr6:7254255-7254855(+)
chr6:7255234-7255834(+)
chr6:7255659-7256259(+)
chr6:7258253-7258853(+)
chr6:7259096-7259696(+)
chr6:7259582-7260182(+)
chr6:7260698-7261298(+)
chr6:7261333-7261933(+)
chr6:7262059-7262659(+)
chr6:7262910-7263510(+)
chr6:7264170-7264770(+)
chr6:7265048-7265648(+)
chr6:7265950-7266550(+)
chr6:7266450-7267050(+)
chr6:7267587-7268187(+)
chr6:7269097-7269697(+)
chr6:7269967-7270567(+)
chr6:7270995-7271595(+)
chr6:7273878-7274478(+)
chr6:7274935-7275535(+)
chr6:7276017-7276617(+)
chr6:7277220-7277820(+)
chr6:7277722-7278322(+)
chr6:7278189-7278789(+)
chr6:7278993-7279593(+)
chr6:7281800-7282400(+)
chr6:7282350-7282950(+)
chr6:7283846-7284446(+)
chr6:7291210-7291810(+)
chr6:7292917-7293517(+)
chr6:7294115-7294715(+)
chr6:7298263-7298863(+)
chr6:7301086-7301686(+)
chr6:7301810-7302410(+)
chr6:7302730-7303330(+)
chr6:7304290-7304890(+)
chr6:7306842-7307442(+)
chr6:7308070-7308670(+)
chr6:7311317-7311917(+)
chr6:7312001-7312601(+)
chr6:7312543-7313143(+)
chr6:7313198-7313798(+)
chr6:7313849-7314449(+)
chr6:7314655-7315255(+)
chr6:7315340-7315940(+)
chr6:7315877-7316477(+)
chr6:7316521-7317121(+)
chr6:7317235-7317835(+)
chr6:7324627-7325227(+)
chr6:7326190-7326790(+)
chr6:7326756-7327356(+)
chr6:7328283-7328883(+)
chr6:7331398-7331998(+)
chr6:7332277-7332877(+)
chr6:7338190-7338790(+)
chr6:7339264-7339864(+)
chr6:7340870-7341470(+)
chr6:7341670-7342270(+)
chr6:7342444-7343044(+)
chr6:7344067-7344667(+)
chr6:7345347-7345947(+)
chr6:7347258-7347858(+)
chr6:7347705-7348305(+)
chr6:7349050-7349650(+)
chr6:7350730-7351330(+)
chr6:7355290-7355890(+)
chr6:7362330-7362930(+)
chr6:7365070-7365670(+)
chr6:7366530-7367130(+)
chr6:7369473-7370073(+)
chr6:7370686-7371286(+)
chr6:7373900-7374500(+)
chr6:7376666-7377266(+)
chr6:7378115-7378715(+)
chr6:7381244-7381844(+)
chr6:7386430-7387030(+)
chr6:7387630-7388230(+)
chr6:7388184-7388784(+)
chr6:7388930-7389530(+)
chr6:7389595-7390195(+)
chr6:7390092-7390692(+)
chr6:7390502-7391102(+)
chr6:7391051-7391651(+)
chr6:7391653-7392253(+)
chr6:7392564-7393164(+)
chr6:7399710-7400310(+)
chr6:7401274-7401874(+)
chr6:7402855-7403455(+)
chr6:7404690-7405290(+)
chr6:7406882-7407482(+)
chr6:7409697-7410297(+)
chr6:7413282-7413882(+)
chr6:7414010-7414610(+)
chr6:7414907-7415507(+)
chr6:7417768-7418368(+)
chr6:7418382-7418982(+)
chr6:7419227-7419827(+)
chr6:7421216-7421816(+)
chr6:7423590-7424190(+)
chr6:7425088-7425688(+)
chr6:7425843-7426443(+)
chr6:7426769-7427369(+)
chr6:7427400-7428000(+)
chr6:7428610-7429210(+)
chr6:7431368-7431968(+)
chr6:7432068-7432668(+)
chr6:7433269-7433869(+)
chr6:7437062-7437662(+)
chr6:7439384-7439984(+)
chr6:7440720-7441320(+)
chr6:7441211-7441811(+)
chr6:7441951-7442551(+)
chr6:7445198-7445798(+)
chr6:7445941-7446541(+)
chr6:7446808-7447408(+)
chr6:7448336-7448936(+)
chr6:7449531-7450131(+)
chr6:7450187-7450787(+)
chr6:7451470-7452070(+)
chr6:7454898-7455498(+)
chr6:7458765-7459365(+)
chr6:7460190-7460790(+)
chr6:7461155-7461755(+)
chr6:7461557-7462157(+)
chr6:7463923-7464523(+)
chr6:7467405-7468005(+)
chr6:7467990-7468590(+)
chr6:7468610-7469210(+)
chr6:7469789-7470389(+)
chr6:7470893-7471493(+)
chr6:7471302-7471902(+)
chr6:7472918-7473518(+)
chr6:7474170-7474770(+)
chr6:7476270-7476870(+)
chr6:7476796-7477396(+)
chr6:7479987-7480587(+)
chr6:7481182-7481782(+)
chr6:7481773-7482373(+)
chr6:7486670-7487270(+)
chr6:7487170-7487770(+)
chr6:7488655-7489255(+)
chr6:7492970-7493570(+)
chr6:7493435-7494035(+)
chr6:7495890-7496490(+)
chr6:7496384-7496984(+)
chr6:7498630-7499230(+)
chr6:7499812-7500412(+)
chr6:7500948-7501548(+)
chr6:7501630-7502230(+)
chr6:7502843-7503443(+)
chr6:7503250-7503850(+)
chr6:7504171-7504771(+)
chr6:7504922-7505522(+)
chr6:7505382-7505982(+)
chr6:7505792-7506392(+)
chr6:7506303-7506903(+)
chr6:7507680-7508280(+)
chr6:7510536-7511136(+)
chr6:7511413-7512013(+)
chr6:7512370-7512970(+)
chr6:7513652-7514252(+)
chr6:7518385-7518985(+)
chr6:7519003-7519603(+)
chr6:7519650-7520250(+)
chr6:7521574-7522174(+)
chr6:7522296-7522896(+)
chr6:7524023-7524623(+)
chr6:7526904-7527504(+)
chr6:7528706-7529306(+)
chr6:7529250-7529850(+)
chr6:7532354-7532954(+)
chr6:7532938-7533538(+)
chr6:7535581-7536181(+)
chr6:7537450-7538050(+)
chr6:7537878-7538478(+)
chr6:7538836-7539436(+)
chr6:7540110-7540710(+)
chr6:7540671-7541271(+)
chr6:7541376-7541976(+)
chr6:7541814-7542414(+)
chr6:7542468-7543068(+)
chr6:7543120-7543720(+)
chr6:7543638-7544238(+)
chr6:7544087-7544687(+)
chr6:7544698-7545298(+)
chr6:7545560-7546160(+)
chr6:7546177-7546777(+)
chr6:7547004-7547604(+)
chr6:7547510-7548110(+)
chr6:7547965-7548565(+)
chr6:7548419-7549019(+)
chr6:7548848-7549448(+)
chr6:7549703-7550303(+)
chr6:7550524-7551124(+)
chr6:7551683-7552283(+)
chr6:7553970-7554570(+)
chr6:7554837-7555437(+)
chr6:7555815-7556415(+)
chr6:7558160-7558760(+)
chr6:7558910-7559510(+)
chr6:7559313-7559913(+)
chr6:7559827-7560427(+)
chr6:7561535-7562135(+)
chr6:7566204-7566804(+)
chr6:7566772-7567372(+)
chr6:7568145-7568745(+)
chr6:7574610-7575210(+)
chr6:7575497-7576097(+)
chr6:7578710-7579310(+)
chr6:7579250-7579850(+)
chr6:7579972-7580572(+)
chr6:7580698-7581298(+)
chr6:7581346-7581946(+)
chr6:7585524-7586124(+)
chr6:7587724-7588324(+)
chr6:7588856-7589456(+)
chr6:7589320-7589920(+)
chr6:7590101-7590701(+)
chr6:7590600-7591200(+)
chr6:7591055-7591655(+)
chr6:7591839-7592439(+)
chr6:7592640-7593240(+)
chr6:7594785-7595385(+)
chr6:7596870-7597470(+)
chr6:7604145-7604745(+)
chr6:7607152-7607752(+)
chr6:7615125-7615725(+)
chr6:7615596-7616196(+)
chr6:7616107-7616707(+)
chr6:7617663-7618263(+)
chr6:7618447-7619047(+)
chr6:7619065-7619665(+)
chr6:7619910-7620510(+)
chr6:7621030-7621630(+)
chr6:7621910-7622510(+)
chr6:7623003-7623603(+)
chr6:7623735-7624335(+)
chr6:7624924-7625524(+)
chr6:7625335-7625935(+)
chr6:7628637-7629237(+)
chr6:7629080-7629680(+)
chr6:7630913-7631513(+)
chr6:7631672-7632272(+)
chr6:7632890-7633490(+)
chr6:7633483-7634083(+)
chr6:7634266-7634866(+)
chr6:7636251-7636851(+)
chr6:7637794-7638394(+)
chr6:7640158-7640758(+)
chr6:7641044-7641644(+)
chr6:7642947-7643547(+)
chr6:7644576-7645176(+)
chr6:7646529-7647129(+)
chr6:7647599-7648199(+)
chr6:7648241-7648841(+)
chr6:7649453-7650053(+)
chr6:7650329-7650929(+)
chr6:7650984-7651584(+)
chr6:7653410-7654010(+)
chr6:7656510-7657110(+)
chr6:7658890-7659490(+)
chr6:7663230-7663830(+)
chr6:7665951-7666551(+)
chr6:7668330-7668930(+)
chr6:7669071-7669671(+)
chr6:7669872-7670472(+)
chr6:7671227-7671827(+)
chr6:7671698-7672298(+)
chr6:7672188-7672788(+)
chr6:7672784-7673384(+)
chr6:7673266-7673866(+)
chr6:7674398-7674998(+)
chr6:7675100-7675700(+)
chr6:7675506-7676106(+)
chr6:7678115-7678715(+)
chr6:7678815-7679415(+)
chr6:7679973-7680573(+)
chr6:7680704-7681304(+)
chr6:7681574-7682174(+)
chr6:7683575-7684175(+)
chr6:7684219-7684819(+)
chr6:7684976-7685576(+)
chr6:7685397-7685997(+)
chr6:7687155-7687755(+)
chr6:7687817-7688417(+)
chr6:7688655-7689255(+)
chr6:7690230-7690830(+)
chr6:7691138-7691738(+)
chr6:7691758-7692358(+)
chr6:7692260-7692860(+)
chr6:7693972-7694572(+)
chr6:7696210-7696810(+)
chr6:7697769-7698369(+)
chr6:7698224-7698824(+)
chr6:7698695-7699295(+)
chr6:7699114-7699714(+)
chr6:7699570-7700170(+)
chr6:7701631-7702231(+)
chr6:7703411-7704011(+)
chr6:7705641-7706241(+)
chr6:7706443-7707043(+)
chr6:7707050-7707650(+)
chr6:7707956-7708556(+)
chr6:7710950-7711550(+)
chr6:7711530-7712130(+)
chr6:7712110-7712710(+)
chr6:7712930-7713530(+)
chr6:7714060-7714660(+)
chr6:7715190-7715790(+)
chr6:7719575-7720175(+)
chr6:7721776-7722376(+)
chr6:7723156-7723756(+)
chr6:7724453-7725053(+)
chr6:7725130-7725730(+)
chr6:7725950-7726550(+)
chr6:7726606-7727206(+)
chr6:7727279-7727879(+)
chr6:7727927-7728527(+)
chr6:7728479-7729079(+)
chr6:7729203-7729803(+)
chr6:7730118-7730718(+)
chr6:7730960-7731560(+)
chr6:7731430-7732030(+)
chr6:7732372-7732972(+)
chr6:7735570-7736170(+)
chr6:7737330-7737930(+)
chr6:7742478-7743078(+)
chr6:7746080-7746680(+)
chr6:7747536-7748136(+)
chr6:7749590-7750190(+)
chr6:7752810-7753410(+)
chr6:7758565-7759165(+)
chr6:7761178-7761778(+)
chr6:7762854-7763454(+)
chr6:7763981-7764581(+)
chr6:7765056-7765656(+)
chr6:7766016-7766616(+)
chr6:7768170-7768770(+)
chr6:7768960-7769560(+)
chr6:7770026-7770626(+)
chr6:7770842-7771442(+)
chr6:7772155-7772755(+)
chr6:7773479-7774079(+)
chr6:7774184-7774784(+)
chr6:7774651-7775251(+)
chr6:7775455-7776055(+)
chr6:7776672-7777272(+)
chr6:7777195-7777795(+)
chr6:7778760-7779360(+)
chr6:7779890-7780490(+)
chr6:7781413-7782013(+)
chr6:7782773-7783373(+)
chr6:7784263-7784863(+)
chr6:7784814-7785414(+)
chr6:7785759-7786359(+)
chr6:7786405-7787005(+)
chr6:7787306-7787906(+)
chr6:7788015-7788615(+)
chr6:7788624-7789224(+)
chr6:7800190-7800790(+)
chr6:7801990-7802590(+)
chr6:7802797-7803397(+)
chr6:7803404-7804004(+)
chr6:7804045-7804645(+)
chr6:7805409-7806009(+)
chr6:7805955-7806555(+)
chr6:7806660-7807260(+)
chr6:7808330-7808930(+)
chr6:7809454-7810054(+)
chr6:7810655-7811255(+)
chr6:7811600-7812200(+)
chr6:7812710-7813310(+)
chr6:7813893-7814493(+)
chr6:7815230-7815830(+)
chr6:7815890-7816490(+)
chr6:7817850-7818450(+)
chr6:7818401-7819001(+)
chr6:7818923-7819523(+)
chr6:7819687-7820287(+)
chr6:7820281-7820881(+)
chr6:7821573-7822173(+)
chr6:7824510-7825110(+)
chr6:7825010-7825610(+)
chr6:7826006-7826606(+)
chr6:7827349-7827949(+)
chr6:7828423-7829023(+)
chr6:7829895-7830495(+)
chr6:7833830-7834430(+)
chr6:7835373-7835973(+)
chr6:7836792-7837392(+)
chr6:7840803-7841403(+)
chr6:7842009-7842609(+)
chr6:7842696-7843296(+)
chr6:7845090-7845690(+)
chr6:7847050-7847650(+)
chr6:7847498-7848098(+)
chr6:7848350-7848950(+)
chr6:7851940-7852540(+)
chr6:7852730-7853330(+)
chr6:7853790-7854390(+)
chr6:7855310-7855910(+)
chr6:7856355-7856955(+)
chr6:7856996-7857596(+)
chr6:7858630-7859230(+)
chr6:7859686-7860286(+)
chr6:7862268-7862868(+)
chr6:7864769-7865369(+)
chr6:7865822-7866422(+)
chr6:7866621-7867221(+)
chr6:7867325-7867925(+)
chr6:7868380-7868980(+)
chr6:7868943-7869543(+)
chr6:7874989-7875589(+)
chr6:7876635-7877235(+)
chr6:7877075-7877675(+)
chr6:7878025-7878625(+)
chr6:7878494-7879094(+)
chr6:7878980-7879580(+)
chr6:7879655-7880255(+)
chr6:7882188-7882788(+)
chr6:7882812-7883412(+)
chr6:7883470-7884070(+)
chr6:7888070-7888670(+)
chr6:7888670-7889270(+)
chr6:7889355-7889955(+)
chr6:7890850-7891450(+)
chr6:7891290-7891890(+)
chr6:7891950-7892550(+)
chr6:7893710-7894310(+)
chr6:7894564-7895164(+)
chr6:7895158-7895758(+)
chr6:7895694-7896294(+)
chr6:7896630-7897230(+)
chr6:7897910-7898510(+)
chr6:7898650-7899250(+)
chr6:7899168-7899768(+)
chr6:7899706-7900306(+)
chr6:7900215-7900815(+)
chr6:7900716-7901316(+)
chr6:7901170-7901770(+)
chr6:7901920-7902520(+)
chr6:7903820-7904420(+)
chr6:7905024-7905624(+)
chr6:7905560-7906160(+)
chr6:7906813-7907413(+)
chr6:7907523-7908123(+)
chr6:7908534-7909134(+)
chr6:7909418-7910018(+)
chr6:7909987-7910587(+)
chr6:7910792-7911392(+)
chr6:7911461-7912061(+)
chr6:7912114-7912714(+)
chr6:7912909-7913509(+)
chr6:7913514-7914114(+)
chr6:7914500-7915100(+)
chr6:7915556-7916156(+)
chr6:7916210-7916810(+)
chr6:7917078-7917678(+)
chr6:7917787-7918387(+)
chr6:7918450-7919050(+)
chr6:7919986-7920586(+)
chr6:7920653-7921253(+)
chr6:7921163-7921763(+)
chr6:7921745-7922345(+)
chr6:7922687-7923287(+)
chr6:7932490-7933090(+)
chr6:7933310-7933910(+)
chr6:7933943-7934543(+)
chr6:7935150-7935750(+)
chr6:7936295-7936895(+)
chr6:7938275-7938875(+)
chr6:7938742-7939342(+)
chr6:7939255-7939855(+)
chr6:7939750-7940350(+)
chr6:7940930-7941530(+)
chr6:7952000-7952600(+)
chr6:7953083-7953683(+)
chr6:7953877-7954477(+)
chr6:7954672-7955272(+)
chr6:7956390-7956990(+)
chr6:7958600-7959200(+)
chr6:7959472-7960072(+)
chr6:7960889-7961489(+)
chr6:7963339-7963939(+)
chr6:7964095-7964695(+)
chr6:7967990-7968590(+)
chr6:7969445-7970045(+)
chr6:7972595-7973195(+)
chr6:7973659-7974259(+)
chr6:7974687-7975287(+)
chr6:7975198-7975798(+)
chr6:7975875-7976475(+)
chr6:7976830-7977430(+)
chr6:7978318-7978918(+)
chr6:7978871-7979471(+)
chr6:7979913-7980513(+)
chr6:7984140-7984740(+)
chr6:7991709-7992309(+)
chr6:7992117-7992717(+)
chr6:7992519-7993119(+)
chr6:7994100-7994700(+)
chr6:7996712-7997312(+)
chr6:7997413-7998013(+)
chr6:7998250-7998850(+)
chr6:8000463-8001063(+)
chr6:8001393-8001993(+)
chr6:8005232-8005832(+)
chr6:8006339-8006939(+)
chr6:8007102-8007702(+)
chr6:8009973-8010573(+)
chr6:8013879-8014479(+)
chr6:8015069-8015669(+)
chr6:8017459-8018059(+)
chr6:8017930-8018530(+)
chr6:8019619-8020219(+)
chr6:8020250-8020850(+)
chr6:8024665-8025265(+)
chr6:8025426-8026026(+)
chr6:8025870-8026470(+)
chr6:8028368-8028968(+)
chr6:8028845-8029445(+)
chr6:8029481-8030081(+)
chr6:8029990-8030590(+)
chr6:8031098-8031698(+)
chr6:8035850-8036450(+)
chr6:8036810-8037410(+)
chr6:8040355-8040955(+)
chr6:8041010-8041610(+)
chr6:8041822-8042422(+)
chr6:8043340-8043940(+)
chr6:8045810-8046410(+)
chr6:8047608-8048208(+)
chr6:8048012-8048612(+)
chr6:8050410-8051010(+)
chr6:8054406-8055006(+)
chr6:8055190-8055790(+)
chr6:8057298-8057898(+)
chr6:8057929-8058529(+)
chr6:8058524-8059124(+)
chr6:8059260-8059860(+)
chr6:8062630-8063230(+)
chr6:8063462-8064062(+)
chr6:8063865-8064465(+)
chr6:8064422-8065022(+)
chr6:8065030-8065630(+)
chr6:8065691-8066291(+)
chr6:8066273-8066873(+)
chr6:8066715-8067315(+)
chr6:8069184-8069784(+)
chr6:8069824-8070424(+)
chr6:8074237-8074837(+)
chr6:8075350-8075950(+)
chr6:8075814-8076414(+)
chr6:8077210-8077810(+)
chr6:8079401-8080001(+)
chr6:8080452-8081052(+)
chr6:8083079-8083679(+)
chr6:8083480-8084080(+)
chr6:8083900-8084500(+)
chr6:8084674-8085274(+)
chr6:8085195-8085795(+)
chr6:8085650-8086250(+)
chr6:8087038-8087638(+)
chr6:8088980-8089580(+)
chr6:8094810-8095410(+)
chr6:8095780-8096380(+)
chr6:8096430-8097030(+)
chr6:8097090-8097690(+)
chr6:8097730-8098330(+)
chr6:8098390-8098990(+)
chr6:8100023-8100623(+)
chr6:8100526-8101126(+)
chr6:8101409-8102009(+)
chr6:8101853-8102453(+)
chr6:8102458-8103058(+)
chr6:8102906-8103506(+)
chr6:8103480-8104080(+)
chr6:8105238-8105838(+)
chr6:8107513-8108113(+)
chr6:8108410-8109010(+)
chr6:8108830-8109430(+)
chr6:8109265-8109865(+)
chr6:8110469-8111069(+)
chr6:8110922-8111522(+)
chr6:8111630-8112230(+)
chr6:8112270-8112870(+)
chr6:8113385-8113985(+)
chr6:8121452-8122052(+)
chr6:8123344-8123944(+)
chr6:8124170-8124770(+)
chr6:8130533-8131133(+)
chr6:8131391-8131991(+)
chr6:8132017-8132617(+)
chr6:8134674-8135274(+)
chr6:8135410-8136010(+)
chr6:8137760-8138360(+)
chr6:8139999-8140599(+)
chr6:8141014-8141614(+)
chr6:8142530-8143130(+)
chr6:8145010-8145610(+)
chr6:8149470-8150070(+)
chr6:8150310-8150910(+)
chr6:8151152-8151752(+)
chr6:8155378-8155978(+)
chr6:8155790-8156390(+)
chr6:8156330-8156930(+)
chr6:8157270-8157870(+)
chr6:8157968-8158568(+)
chr6:8159631-8160231(+)
chr6:8164560-8165160(+)
chr6:8165193-8165793(+)
chr6:8166269-8166869(+)
chr6:8167800-8168400(+)
chr6:8169010-8169610(+)
chr6:8169530-8170130(+)
chr6:8170346-8170946(+)
chr6:8170874-8171474(+)
chr6:8171975-8172575(+)
chr6:8172676-8173276(+)
chr6:8173316-8173916(+)
chr6:8174570-8175170(+)
chr6:8175220-8175820(+)
chr6:8177837-8178437(+)
chr6:8179990-8180590(+)
chr6:8180438-8181038(+)
chr6:8180942-8181542(+)
chr6:8181573-8182173(+)
chr6:8182361-8182961(+)
chr6:8183019-8183619(+)
chr6:8183427-8184027(+)
chr6:8184420-8185020(+)
chr6:8188110-8188710(+)
chr6:8191749-8192349(+)
chr6:8192279-8192879(+)
chr6:8193693-8194293(+)
chr6:8194626-8195226(+)
chr6:8195106-8195706(+)
chr6:8195529-8196129(+)
chr6:8196393-8196993(+)
chr6:8200392-8200992(+)
chr6:8201690-8202290(+)
chr6:8202580-8203180(+)
chr6:8204665-8205265(+)
chr6:8206868-8207468(+)
chr6:8207446-8208046(+)
chr6:8212755-8213355(+)
chr6:8215740-8216340(+)
chr6:8218483-8219083(+)
chr6:8218975-8219575(+)
chr6:8219468-8220068(+)
chr6:8224107-8224707(+)
chr6:8225226-8225826(+)
chr6:8230066-8230666(+)
chr6:8230490-8231090(+)
chr6:8234490-8235090(+)
chr6:8235213-8235813(+)
chr6:8237070-8237670(+)
chr6:8237762-8238362(+)
chr6:8238440-8239040(+)
chr6:8238929-8239529(+)
chr6:8239354-8239954(+)
chr6:8239845-8240445(+)
chr6:8240354-8240954(+)
chr6:8241238-8241838(+)
chr6:8243631-8244231(+)
chr6:8245777-8246377(+)
chr6:8246470-8247070(+)
chr6:8249730-8250330(+)
chr6:8255170-8255770(+)
chr6:8259357-8259957(+)
chr6:8260832-8261432(+)
chr6:8261330-8261930(+)
chr6:8266134-8266734(+)
chr6:8268343-8268943(+)
chr6:8269953-8270553(+)
chr6:8270466-8271066(+)
chr6:8271890-8272490(+)
chr6:8272825-8273425(+)
chr6:8274310-8274910(+)
chr6:8275370-8275970(+)
chr6:8277893-8278493(+)
chr6:8278672-8279272(+)
chr6:8279154-8279754(+)
chr6:8279648-8280248(+)
chr6:8280430-8281030(+)
chr6:8282407-8283007(+)
chr6:8282943-8283543(+)
chr6:8283430-8284030(+)
chr6:8283955-8284555(+)
chr6:8285550-8286150(+)
chr6:8289870-8290470(+)
chr6:8293680-8294280(+)
chr6:8297910-8298510(+)
chr6:8304410-8305010(+)
chr6:8315239-8315839(+)
chr6:8319220-8319820(+)
chr6:8320110-8320710(+)
chr6:8320990-8321590(+)
chr6:8321822-8322422(+)
chr6:8322530-8323130(+)
chr6:8323470-8324070(+)
chr6:8325957-8326557(+)
chr6:8329070-8329670(+)
chr6:8329713-8330313(+)
chr6:8330750-8331350(+)
chr6:8333550-8334150(+)
chr6:8334710-8335310(+)
chr6:8335496-8336096(+)
chr6:8336035-8336635(+)
chr6:8336873-8337473(+)
chr6:8343070-8343670(+)
chr6:8343692-8344292(+)
chr6:8344635-8345235(+)
chr6:8346130-8346730(+)
chr6:8350050-8350650(+)
chr6:8350635-8351235(+)
chr6:8359522-8360122(+)
chr6:8361610-8362210(+)
chr6:8362710-8363310(+)
chr6:8363370-8363970(+)
chr6:8363990-8364590(+)
chr6:8366490-8367090(+)
chr6:8369570-8370170(+)
chr6:8373410-8374010(+)
chr6:8374130-8374730(+)
chr6:8376002-8376602(+)
chr6:8376902-8377502(+)
chr6:8378475-8379075(+)
chr6:8380575-8381175(+)
chr6:8382649-8383249(+)
chr6:8383680-8384280(+)
chr6:8388091-8388691(+)
chr6:8389413-8390013(+)
chr6:8392088-8392688(+)
chr6:8392692-8393292(+)
chr6:8393330-8393930(+)
chr6:8400800-8401400(+)
chr6:8406129-8406729(+)
chr6:8408793-8409393(+)
chr6:8410645-8411245(+)
chr6:8412050-8412650(+)
chr6:8415618-8416218(+)
chr6:8420210-8420810(+)
chr6:8431210-8431810(+)
chr6:8431850-8432450(+)
chr6:8432858-8433458(+)
chr6:8433543-8434143(+)
chr6:8434030-8434630(+)
chr6:8435056-8435656(+)
chr6:8435505-8436105(+)
chr6:8435908-8436508(+)
chr6:8436555-8437155(+)
chr6:8437128-8437728(+)
chr6:8437933-8438533(+)
chr6:8438336-8438936(+)
chr6:8439371-8439971(+)
chr6:8440660-8441260(+)
chr6:8441584-8442184(+)
chr6:8442275-8442875(+)
chr6:8443890-8444490(+)
chr6:8446649-8447249(+)
chr6:8451420-8452020(+)
chr6:8453310-8453910(+)
chr6:8459690-8460290(+)
chr6:8462341-8462941(+)
chr6:8462832-8463432(+)
chr6:8465330-8465930(+)
chr6:8465930-8466530(+)
chr6:8467430-8468030(+)
chr6:8468753-8469353(+)
chr6:8473850-8474450(+)
chr6:8476772-8477372(+)
chr6:8477220-8477820(+)
chr6:8479730-8480330(+)
chr6:8481879-8482479(+)
chr6:8484275-8484875(+)
chr6:8492876-8493476(+)
chr6:8494018-8494618(+)
chr6:8494440-8495040(+)
chr6:8494891-8495491(+)
chr6:8499649-8500249(+)
chr6:8500230-8500830(+)
chr6:8502282-8502882(+)
chr6:8503834-8504434(+)
chr6:8504265-8504865(+)
chr6:8505510-8506110(+)
chr6:8506243-8506843(+)
chr6:8506790-8507390(+)
chr6:8507630-8508230(+)
chr6:8508780-8509380(+)
chr6:8513290-8513890(+)
chr6:8514635-8515235(+)
chr6:8515425-8516025(+)
chr6:8520237-8520837(+)
chr6:8522550-8523150(+)
chr6:8525680-8526280(+)
chr6:8526716-8527316(+)
chr6:8528210-8528810(+)
chr6:8529856-8530456(+)
chr6:8530944-8531544(+)
chr6:8532237-8532837(+)
chr6:8535687-8536287(+)
chr6:8536290-8536890(+)
chr6:8539559-8540159(+)
chr6:8539963-8540563(+)
chr6:8540638-8541238(+)
chr6:8541510-8542110(+)
chr6:8541910-8542510(+)
chr6:8542990-8543590(+)
chr6:8545430-8546030(+)
chr6:8546650-8547250(+)
chr6:8549303-8549903(+)
chr6:8551546-8552146(+)
chr6:8552111-8552711(+)
chr6:8556130-8556730(+)
chr6:8556750-8557350(+)
chr6:8557193-8557793(+)
chr6:8559065-8559665(+)
chr6:8562280-8562880(+)
chr6:8566375-8566975(+)
chr6:8570752-8571352(+)
chr6:8571410-8572010(+)
chr6:8571970-8572570(+)
chr6:8578254-8578854(+)
chr6:8579528-8580128(+)
chr6:8581612-8582212(+)
chr6:8583030-8583630(+)
chr6:8588418-8589018(+)
chr6:8589490-8590090(+)
chr6:8590357-8590957(+)
chr6:8591310-8591910(+)
chr6:8591932-8592532(+)
chr6:8593765-8594365(+)
chr6:8598130-8598730(+)
chr6:8602369-8602969(+)
chr6:8605150-8605750(+)
chr6:8607070-8607670(+)
chr6:8607750-8608350(+)
chr6:8608864-8609464(+)
chr6:8619638-8620238(+)
chr6:8624655-8625255(+)
chr6:8626190-8626790(+)
chr6:8626810-8627410(+)
chr6:8627534-8628134(+)
chr6:8628137-8628737(+)
chr6:8633271-8633871(+)
chr6:8633970-8634570(+)
chr6:8635286-8635886(+)
chr6:8635690-8636290(+)
chr6:8637113-8637713(+)
chr6:8637775-8638375(+)
chr6:8638268-8638868(+)
chr6:8638975-8639575(+)
chr6:8640015-8640615(+)
chr6:8640420-8641020(+)
chr6:8641219-8641819(+)
chr6:8641621-8642221(+)
chr6:8642290-8642890(+)
chr6:8642933-8643533(+)
chr6:8644580-8645180(+)
chr6:8645452-8646052(+)
chr6:8651530-8652130(+)
chr6:8652223-8652823(+)
chr6:8652876-8653476(+)
chr6:8656133-8656733(+)
chr6:8657978-8658578(+)
chr6:8658496-8659096(+)
chr6:8659942-8660542(+)
chr6:8661450-8662050(+)
chr6:8662001-8662601(+)
chr6:8664015-8664615(+)
chr6:8671884-8672484(+)
chr6:8673190-8673790(+)
chr6:8674288-8674888(+)
chr6:8674690-8675290(+)
chr6:8675250-8675850(+)
chr6:8678630-8679230(+)
chr6:8679630-8680230(+)
chr6:8680930-8681530(+)
chr6:8686194-8686794(+)
chr6:8692676-8693276(+)
chr6:8705010-8705610(+)
chr6:8705690-8706290(+)
chr6:8707602-8708202(+)
chr6:8708080-8708680(+)
chr6:8711694-8712294(+)
chr6:8717790-8718390(+)
chr6:8718670-8719270(+)
chr6:8719430-8720030(+)
chr6:8721648-8722248(+)
chr6:8724820-8725420(+)
chr6:8725770-8726370(+)
chr6:8726740-8727340(+)
chr6:8728375-8728975(+)
chr6:8728875-8729475(+)
chr6:8731920-8732520(+)
chr6:8733903-8734503(+)
chr6:8735550-8736150(+)
chr6:8736375-8736975(+)
chr6:8743348-8743948(+)
chr6:8744395-8744995(+)
chr6:8745220-8745820(+)
chr6:8749575-8750175(+)
chr6:8750154-8750754(+)
chr6:8750760-8751360(+)
chr6:8757053-8757653(+)
chr6:8759770-8760370(+)
chr6:8761169-8761769(+)
chr6:8762050-8762650(+)
chr6:8764900-8765500(+)
chr6:8776526-8777126(+)
chr6:8780802-8781402(+)
chr6:8782350-8782950(+)
chr6:8785431-8786031(+)
chr6:8790230-8790830(+)
chr6:8791448-8792048(+)
chr6:8791965-8792565(+)
chr6:8793250-8793850(+)
chr6:8797390-8797990(+)
chr6:8803545-8804145(+)
chr6:8807066-8807666(+)
chr6:8809120-8809720(+)
chr6:8810281-8810881(+)
chr6:8810865-8811465(+)
chr6:8814055-8814655(+)
chr6:8814628-8815228(+)
chr6:8819175-8819775(+)
chr6:8819583-8820183(+)
chr6:8820335-8820935(+)
chr6:8821311-8821911(+)
chr6:8822089-8822689(+)
chr6:8824763-8825363(+)
chr6:8825870-8826470(+)
chr6:8828450-8829050(+)
chr6:8829013-8829613(+)
chr6:8829496-8830096(+)
chr6:8830950-8831550(+)
chr6:8831806-8832406(+)
chr6:8834635-8835235(+)
chr6:8837459-8838059(+)
chr6:8839759-8840359(+)
chr6:8840670-8841270(+)
chr6:8842235-8842835(+)
chr6:8845290-8845890(+)
chr6:8845804-8846404(+)
chr6:8846830-8847430(+)
chr6:8848810-8849410(+)
chr6:8852450-8853050(+)
chr6:8852890-8853490(+)
chr6:8854230-8854830(+)
chr6:8855492-8856092(+)
chr6:8857289-8857889(+)
chr6:8859157-8859757(+)
chr6:8859693-8860293(+)
chr6:8860843-8861443(+)
chr6:8864517-8865117(+)
chr6:8865524-8866124(+)
chr6:8867864-8868464(+)
chr6:8871435-8872035(+)
chr6:8872766-8873366(+)
chr6:8873170-8873770(+)
chr6:8874061-8874661(+)
chr6:8879010-8879610(+)
chr6:8879474-8880074(+)
chr6:8881796-8882396(+)
chr6:8884420-8885020(+)
chr6:8887202-8887802(+)
chr6:8887810-8888410(+)
chr6:8888537-8889137(+)
chr6:8889639-8890239(+)
chr6:8892410-8893010(+)
chr6:8895344-8895944(+)
chr6:8899830-8900430(+)
chr6:8902338-8902938(+)
chr6:8904892-8905492(+)
chr6:8905882-8906482(+)
chr6:8911135-8911735(+)
chr6:8911585-8912185(+)
chr6:8913675-8914275(+)
chr6:8914826-8915426(+)
chr6:8923250-8923850(+)
chr6:8929215-8929815(+)
chr6:8930170-8930770(+)
chr6:8931235-8931835(+)
chr6:8932375-8932975(+)
chr6:8933710-8934310(+)
chr6:8934234-8934834(+)
chr6:8935840-8936440(+)
chr6:8939135-8939735(+)
chr6:8939758-8940358(+)
chr6:8940462-8941062(+)
chr6:8940915-8941515(+)
chr6:8941805-8942405(+)
chr6:8942390-8942990(+)
chr6:8943380-8943980(+)
chr6:8943830-8944430(+)
chr6:8944711-8945311(+)
chr6:8948063-8948663(+)
chr6:8948770-8949370(+)
chr6:8949670-8950270(+)
chr6:8951030-8951630(+)
chr6:8951950-8952550(+)
chr6:8953425-8954025(+)
chr6:8955940-8956540(+)
chr6:8959000-8959600(+)
chr6:8965110-8965710(+)
chr6:8966810-8967410(+)
chr6:8969950-8970550(+)
chr6:8971695-8972295(+)
chr6:8979730-8980330(+)
chr6:8981830-8982430(+)
chr6:8982785-8983385(+)
chr6:8983292-8983892(+)
chr6:8984047-8984647(+)
chr6:8984890-8985490(+)
chr6:8987250-8987850(+)
chr6:8990200-8990800(+)
chr6:8990823-8991423(+)
chr6:8992107-8992707(+)
chr6:8993220-8993820(+)
chr6:8993650-8994250(+)
chr6:8998370-8998970(+)
chr6:9002938-9003538(+)
chr6:9004666-9005266(+)
chr6:9005910-9006510(+)
chr6:9007750-9008350(+)
chr6:9009635-9010235(+)
chr6:9010070-9010670(+)
chr6:9014830-9015430(+)
chr6:9016495-9017095(+)
chr6:9019344-9019944(+)
chr6:9020012-9020612(+)
chr6:9021070-9021670(+)
chr6:9021860-9022460(+)
chr6:9024362-9024962(+)
chr6:9025352-9025952(+)
chr6:9026014-9026614(+)
chr6:9028230-9028830(+)
chr6:9032070-9032670(+)
chr6:9032550-9033150(+)
chr6:9036034-9036634(+)
chr6:9039409-9040009(+)
chr6:9039910-9040510(+)
chr6:9040880-9041480(+)
chr6:9042530-9043130(+)
chr6:9044570-9045170(+)
chr6:9045515-9046115(+)
chr6:9047870-9048470(+)
chr6:9050010-9050610(+)
chr6:9052816-9053416(+)
chr6:9056688-9057288(+)
chr6:9058022-9058622(+)
chr6:9062130-9062730(+)
chr6:9062704-9063304(+)
chr6:9064340-9064940(+)
chr6:9065750-9066350(+)
chr6:9066958-9067558(+)
chr6:9068610-9069210(+)
chr6:9069810-9070410(+)
chr6:9070245-9070845(+)
chr6:9072370-9072970(+)
chr6:9074256-9074856(+)
chr6:9078071-9078671(+)
chr6:9080343-9080943(+)
chr6:9083269-9083869(+)
chr6:9084076-9084676(+)
chr6:9084565-9085165(+)
chr6:9085266-9085866(+)
chr6:9085851-9086451(+)
chr6:9086458-9087058(+)
chr6:9087115-9087715(+)
chr6:9087605-9088205(+)
chr6:9088337-9088937(+)
chr6:9088765-9089365(+)
chr6:9089835-9090435(+)
chr6:9090773-9091373(+)
chr6:9092573-9093173(+)
chr6:9094200-9094800(+)
chr6:9095896-9096496(+)
chr6:9096339-9096939(+)
chr6:9101231-9101831(+)
chr6:9102090-9102690(+)
chr6:9104237-9104837(+)
chr6:9112268-9112868(+)
chr6:9112676-9113276(+)
chr6:9113490-9114090(+)
chr6:9116188-9116788(+)
chr6:9118710-9119310(+)
chr6:9121679-9122279(+)
chr6:9126031-9126631(+)
chr6:9126690-9127290(+)
chr6:9127263-9127863(+)
chr6:9128390-9128990(+)
chr6:9131334-9131934(+)
chr6:9131813-9132413(+)
chr6:9132635-9133235(+)
chr6:9135895-9136495(+)
chr6:9136445-9137045(+)
chr6:9137430-9138030(+)
chr6:9139051-9139651(+)
chr6:9139898-9140498(+)
chr6:9140366-9140966(+)
chr6:9141083-9141683(+)
chr6:9141817-9142417(+)
chr6:9143230-9143830(+)
chr6:9147150-9147750(+)
chr6:9148170-9148770(+)
chr6:9155885-9156485(+)
chr6:9158245-9158845(+)
chr6:9159175-9159775(+)
chr6:9159935-9160535(+)
chr6:9161879-9162479(+)
chr6:9168845-9169445(+)
chr6:9171790-9172390(+)
chr6:9172220-9172820(+)
chr6:9173278-9173878(+)
chr6:9178150-9178750(+)
chr6:9178790-9179390(+)
chr6:9187810-9188410(+)
chr6:9188470-9189070(+)
chr6:9192644-9193244(+)
chr6:9194755-9195355(+)
chr6:9197840-9198440(+)
chr6:9198850-9199450(+)
chr6:9199498-9200098(+)
chr6:9200976-9201576(+)
chr6:9201795-9202395(+)
chr6:9202505-9203105(+)
chr6:9203095-9203695(+)
chr6:9204312-9204912(+)
chr6:9205758-9206358(+)
chr6:9208450-9209050(+)
chr6:9209039-9209639(+)
chr6:9213938-9214538(+)
chr6:9221752-9222352(+)
chr6:9223535-9224135(+)
chr6:9224669-9225269(+)
chr6:9225580-9226180(+)
chr6:9228570-9229170(+)
chr6:9231115-9231715(+)
chr6:9232175-9232775(+)
chr6:9233374-9233974(+)
chr6:9233823-9234423(+)
chr6:9236590-9237190(+)
chr6:9246655-9247255(+)
chr6:9248250-9248850(+)
chr6:9249150-9249750(+)
chr6:9250245-9250845(+)
chr6:9250906-9251506(+)
chr6:9251484-9252084(+)
chr6:9252015-9252615(+)
chr6:9252858-9253458(+)
chr6:9253555-9254155(+)
chr6:9254409-9255009(+)
chr6:9255317-9255917(+)
chr6:9255865-9256465(+)
chr6:9261352-9261952(+)
chr6:9269415-9270015(+)
chr6:9272951-9273551(+)
chr6:9274150-9274750(+)
chr6:9281794-9282394(+)
chr6:9290420-9291020(+)
chr6:9291021-9291621(+)
chr6:9291539-9292139(+)
chr6:9292260-9292860(+)
chr6:9293106-9293706(+)
chr6:9295738-9296338(+)
chr6:9296810-9297410(+)
chr6:9305810-9306410(+)
chr6:9306305-9306905(+)
chr6:9307290-9307890(+)
chr6:9307890-9308490(+)
chr6:9308394-9308994(+)
chr6:9314816-9315416(+)
chr6:9316446-9317046(+)
chr6:9316932-9317532(+)
chr6:9317850-9318450(+)
chr6:9318290-9318890(+)
chr6:9319430-9320030(+)
chr6:9320370-9320970(+)
chr6:9321294-9321894(+)
chr6:9323330-9323930(+)
chr6:9330390-9330990(+)
chr6:9332465-9333065(+)
chr6:9334160-9334760(+)
chr6:9335105-9335705(+)
chr6:9335618-9336218(+)
chr6:9340594-9341194(+)
chr6:9343390-9343990(+)
chr6:9344530-9345130(+)
chr6:9347034-9347634(+)
chr6:9347550-9348150(+)
chr6:9350710-9351310(+)
chr6:9353530-9354130(+)
chr6:9354350-9354950(+)
chr6:9354880-9355480(+)
chr6:9361021-9361621(+)
chr6:9361770-9362370(+)
chr6:9362295-9362895(+)
chr6:9367010-9367610(+)
chr6:9368380-9368980(+)
chr6:9369330-9369930(+)
chr6:9370046-9370646(+)
chr6:9373750-9374350(+)
chr6:9376824-9377424(+)
chr6:9394773-9395373(+)
chr6:9398177-9398777(+)
chr6:9398976-9399576(+)
chr6:9400037-9400637(+)
chr6:9400495-9401095(+)
chr6:9402094-9402694(+)
chr6:9403729-9404329(+)
chr6:9404793-9405393(+)
chr6:9405490-9406090(+)
chr6:9405937-9406537(+)
chr6:9406910-9407510(+)
chr6:9408524-9409124(+)
chr6:9408963-9409563(+)
chr6:9412523-9413123(+)
chr6:9413080-9413680(+)
chr6:9420558-9421158(+)
chr6:9428564-9429164(+)
chr6:9428989-9429589(+)
chr6:9430545-9431145(+)
chr6:9431153-9431753(+)
chr6:9431885-9432485(+)
chr6:9435430-9436030(+)
chr6:9435940-9436540(+)
chr6:9437968-9438568(+)
chr6:9439990-9440590(+)
chr6:9441410-9442010(+)
chr6:9444210-9444810(+)
chr6:9451350-9451950(+)
chr6:9452990-9453590(+)
chr6:9454290-9454890(+)
chr6:9454783-9455383(+)
chr6:9455560-9456160(+)
chr6:9455965-9456565(+)
chr6:9456385-9456985(+)
chr6:9456950-9457550(+)
chr6:9457905-9458505(+)
chr6:9458610-9459210(+)
chr6:9459875-9460475(+)
chr6:9461294-9461894(+)
chr6:9463407-9464007(+)
chr6:9465090-9465690(+)
chr6:9467840-9468440(+)
chr6:9470370-9470970(+)
chr6:9470980-9471580(+)
chr6:9472260-9472860(+)
chr6:9473849-9474449(+)
chr6:9475830-9476430(+)
chr6:9476400-9477000(+)
chr6:9480880-9481480(+)
chr6:9481535-9482135(+)
chr6:9482179-9482779(+)
chr6:9482930-9483530(+)
chr6:9484252-9484852(+)
chr6:9484764-9485364(+)
chr6:9485230-9485830(+)
chr6:9487260-9487860(+)
chr6:9490390-9490990(+)
chr6:9491590-9492190(+)
chr6:9492950-9493550(+)
chr6:9495010-9495610(+)
chr6:9496960-9497560(+)
chr6:9498070-9498670(+)
chr6:9499821-9500421(+)
chr6:9501240-9501840(+)
chr6:9502335-9502935(+)
chr6:9503468-9504068(+)
chr6:9504233-9504833(+)
chr6:9507182-9507782(+)
chr6:9507604-9508204(+)
chr6:9510430-9511030(+)
chr6:9511294-9511894(+)
chr6:9511902-9512502(+)
chr6:9515753-9516353(+)
chr6:9516333-9516933(+)
chr6:9517940-9518540(+)
chr6:9520755-9521355(+)
chr6:9522150-9522750(+)
chr6:9523607-9524207(+)
chr6:9527875-9528475(+)
chr6:9532870-9533470(+)
chr6:9536270-9536870(+)
chr6:9537494-9538094(+)
chr6:9538570-9539170(+)
chr6:9539443-9540043(+)
chr6:9540236-9540836(+)
chr6:9540658-9541258(+)
chr6:9543779-9544379(+)
chr6:9546850-9547450(+)
chr6:9554930-9555530(+)
chr6:9555700-9556300(+)
chr6:9560010-9560610(+)
chr6:9563750-9564350(+)
chr6:9564179-9564779(+)
chr6:9566290-9566890(+)
chr6:9568855-9569455(+)
chr6:9574267-9574867(+)
chr6:9574910-9575510(+)
chr6:9576595-9577195(+)
chr6:9578920-9579520(+)
chr6:9581233-9581833(+)
chr6:9584010-9584610(+)
chr6:9593685-9594285(+)
chr6:9594850-9595450(+)
chr6:9603072-9603672(+)
chr6:9606767-9607367(+)
chr6:9609490-9610090(+)
chr6:9610886-9611486(+)
chr6:9611675-9612275(+)
chr6:9612543-9613143(+)
chr6:9613170-9613770(+)
chr6:9614460-9615060(+)
chr6:9620397-9620997(+)
chr6:9620806-9621406(+)
chr6:9621419-9622019(+)
chr6:9622230-9622830(+)
chr6:9623350-9623950(+)
chr6:9624074-9624674(+)
chr6:9624730-9625330(+)
chr6:9628124-9628724(+)
chr6:9628950-9629550(+)
chr6:9630890-9631490(+)
chr6:9632210-9632810(+)
chr6:9633750-9634350(+)
chr6:9641870-9642470(+)
chr6:9643247-9643847(+)
chr6:9644510-9645110(+)
chr6:9646522-9647122(+)
chr6:9647227-9647827(+)
chr6:9647715-9648315(+)
chr6:9648243-9648843(+)
chr6:9651930-9652530(+)
chr6:9658145-9658745(+)
chr6:9660070-9660670(+)
chr6:9664810-9665410(+)
chr6:9665550-9666150(+)
chr6:9668303-9668903(+)
chr6:9671354-9671954(+)
chr6:9675219-9675819(+)
chr6:9677715-9678315(+)
chr6:9678650-9679250(+)
chr6:9679375-9679975(+)
chr6:9680838-9681438(+)
chr6:9690529-9691129(+)
chr6:9699963-9700563(+)
chr6:9702210-9702810(+)
chr6:9702990-9703590(+)
chr6:9705158-9705758(+)
chr6:9710140-9710740(+)
chr6:9710655-9711255(+)
chr6:9711486-9712086(+)
chr6:9713110-9713710(+)
chr6:9717250-9717850(+)
chr6:9721750-9722350(+)
chr6:9725210-9725810(+)
chr6:9726370-9726970(+)
chr6:9731095-9731695(+)
chr6:9732270-9732870(+)
chr6:9733022-9733622(+)
chr6:9739850-9740450(+)
chr6:9745620-9746220(+)
chr6:9746169-9746769(+)
chr6:9747230-9747830(+)
chr6:9749950-9750550(+)
chr6:9752790-9753390(+)
chr6:9758830-9759430(+)
chr6:9761331-9761931(+)
chr6:9762230-9762830(+)
chr6:9763320-9763920(+)
chr6:9763810-9764410(+)
chr6:9764390-9764990(+)
chr6:9766399-9766999(+)
chr6:9766997-9767597(+)
chr6:9768310-9768910(+)
chr6:9770170-9770770(+)
chr6:9772683-9773283(+)
chr6:9773990-9774590(+)
chr6:9776250-9776850(+)
chr6:9783791-9784391(+)
chr6:9784210-9784810(+)
chr6:9785365-9785965(+)
chr6:9789307-9789907(+)
chr6:9794950-9795550(+)
chr6:9795982-9796582(+)
chr6:9796810-9797410(+)
chr6:9801407-9802007(+)
chr6:9801950-9802550(+)
chr6:9803290-9803890(+)
chr6:9804310-9804910(+)
chr6:9806330-9806930(+)
chr6:9810465-9811065(+)
chr6:9821630-9822230(+)
chr6:9825000-9825600(+)
chr6:9825686-9826286(+)
chr6:9830462-9831062(+)
chr6:9831055-9831655(+)
chr6:9832635-9833235(+)
chr6:9834380-9834980(+)
chr6:9834816-9835416(+)
chr6:9838772-9839372(+)
chr6:9840920-9841520(+)
chr6:9842254-9842854(+)
chr6:9843798-9844398(+)
chr6:9847645-9848245(+)
chr6:9848244-9848844(+)
chr6:9851610-9852210(+)
chr6:9852099-9852699(+)
chr6:9852780-9853380(+)
chr6:9859090-9859690(+)
chr6:9862750-9863350(+)
chr6:9874315-9874915(+)
chr6:9875763-9876363(+)
chr6:9877653-9878253(+)
chr6:9891930-9892530(+)
chr6:9894035-9894635(+)
chr6:9896908-9897508(+)
chr6:9901870-9902470(+)
chr6:9904475-9905075(+)
chr6:9907186-9907786(+)
chr6:9910310-9910910(+)
chr6:9912590-9913190(+)
chr6:9915086-9915686(+)
chr6:9916675-9917275(+)
chr6:9921535-9922135(+)
chr6:9925167-9925767(+)
chr6:9925830-9926430(+)
chr6:9927417-9928017(+)
chr6:9928570-9929170(+)
chr6:9932570-9933170(+)
chr6:9933802-9934402(+)
chr6:9936718-9937318(+)
chr6:9937513-9938113(+)
chr6:9938915-9939515(+)
chr6:9940655-9941255(+)
chr6:9941610-9942210(+)
chr6:9942405-9943005(+)
chr6:9943085-9943685(+)
chr6:9943550-9944150(+)
chr6:9944116-9944716(+)
chr6:9948770-9949370(+)
chr6:9949990-9950590(+)
chr6:9951545-9952145(+)
chr6:9956915-9957515(+)
chr6:9957485-9958085(+)
chr6:9959700-9960300(+)
chr6:9963970-9964570(+)
chr6:9971750-9972350(+)
chr6:9973590-9974190(+)
chr6:9977522-9978122(+)
chr6:9978796-9979396(+)
chr6:9980120-9980720(+)
chr6:9982230-9982830(+)
chr6:9984860-9985460(+)
chr6:9985740-9986340(+)
chr6:9986385-9986985(+)
chr6:9986870-9987470(+)
chr6:9987390-9987990(+)
chr6:9991982-9992582(+)
chr6:9996810-9997410(+)
chr6:9999230-9999830(+)
chr6:9999940-10000540(+)
chr6:10000783-10001383(+)
chr6:10008928-10009528(+)
chr6:10014671-10015271(+)
chr6:10016240-10016840(+)
chr6:10017410-10018010(+)
chr6:10018360-10018960(+)
chr6:10019975-10020575(+)
chr6:10021975-10022575(+)
chr6:10027395-10027995(+)
chr6:10028363-10028963(+)
chr6:10031086-10031686(+)
chr6:10031881-10032481(+)
chr6:10033050-10033650(+)
chr6:10033451-10034051(+)
chr6:10034518-10035118(+)
chr6:10035520-10036120(+)
chr6:10037906-10038506(+)
chr6:10042430-10043030(+)
chr6:10043769-10044369(+)
chr6:10045550-10046150(+)
chr6:10047435-10048035(+)
chr6:10048669-10049269(+)
chr6:10052990-10053590(+)
chr6:10064110-10064710(+)
chr6:10071748-10072348(+)
chr6:10073467-10074067(+)
chr6:10074055-10074655(+)
chr6:10074832-10075432(+)
chr6:10078670-10079270(+)
chr6:10081134-10081734(+)
chr6:10082535-10083135(+)
chr6:10083920-10084520(+)
chr6:10084329-10084929(+)
chr6:10084733-10085333(+)
chr6:10085170-10085770(+)
chr6:10087950-10088550(+)
chr6:10089350-10089950(+)
chr6:10093420-10094020(+)
chr6:10098620-10099220(+)
chr6:10099150-10099750(+)
chr6:10099860-10100460(+)
chr6:10100870-10101470(+)
chr6:10101780-10102380(+)
chr6:10102424-10103024(+)
chr6:10104203-10104803(+)
chr6:10105370-10105970(+)
chr6:10105872-10106472(+)
chr6:10108410-10109010(+)
chr6:10112220-10112820(+)
chr6:10112630-10113230(+)
chr6:10113167-10113767(+)
chr6:10113693-10114293(+)
chr6:10114650-10115250(+)
chr6:10115413-10116013(+)
chr6:10120690-10121290(+)
chr6:10122170-10122770(+)
chr6:10127487-10128087(+)
chr6:10128873-10129473(+)
chr6:10133570-10134170(+)
chr6:10134179-10134779(+)
chr6:10136746-10137346(+)
chr6:10139065-10139665(+)
chr6:10139501-10140101(+)
chr6:10140400-10141000(+)
chr6:10140950-10141550(+)
chr6:10141781-10142381(+)
chr6:10142200-10142800(+)
chr6:10143330-10143930(+)
chr6:10144811-10145411(+)
chr6:10147095-10147695(+)
chr6:10147547-10148147(+)
chr6:10148190-10148790(+)
chr6:10149237-10149837(+)
chr6:10149703-10150303(+)
chr6:10150425-10151025(+)
chr6:10151582-10152182(+)
chr6:10153030-10153630(+)
chr6:10154330-10154930(+)
chr6:10154910-10155510(+)
chr6:10156610-10157210(+)
chr6:10160143-10160743(+)
chr6:10161695-10162295(+)
chr6:10163455-10164055(+)
chr6:10165115-10165715(+)
chr6:10166152-10166752(+)
chr6:10169139-10169739(+)
chr6:10169895-10170495(+)
chr6:10170958-10171558(+)
chr6:10172030-10172630(+)
chr6:10172818-10173418(+)
chr6:10173525-10174125(+)
chr6:10174152-10174752(+)
chr6:10175009-10175609(+)
chr6:10175539-10176139(+)
chr6:10177847-10178447(+)
chr6:10178410-10179010(+)
chr6:10180372-10180972(+)
chr6:10184118-10184718(+)
chr6:10184588-10185188(+)
chr6:10185063-10185663(+)
chr6:10186086-10186686(+)
chr6:10190062-10190662(+)
chr6:10193360-10193960(+)
chr6:10195233-10195833(+)
chr6:10195970-10196570(+)
chr6:10196831-10197431(+)
chr6:10199015-10199615(+)
chr6:10201792-10202392(+)
chr6:10202291-10202891(+)
chr6:10202726-10203326(+)
chr6:10203323-10203923(+)
chr6:10203969-10204569(+)
chr6:10205240-10205840(+)
chr6:10206024-10206624(+)
chr6:10207050-10207650(+)
chr6:10210218-10210818(+)
chr6:10211230-10211830(+)
chr6:10214735-10215335(+)
chr6:10215436-10216036(+)
chr6:10217451-10218051(+)
chr6:10218050-10218650(+)
chr6:10219590-10220190(+)
chr6:10221311-10221911(+)
chr6:10222550-10223150(+)
chr6:10223910-10224510(+)
chr6:10230706-10231306(+)
chr6:10233810-10234410(+)
chr6:10235628-10236228(+)
chr6:10236167-10236767(+)
chr6:10237766-10238366(+)
chr6:10238470-10239070(+)
chr6:10238880-10239480(+)
chr6:10242420-10243020(+)
chr6:10244610-10245210(+)
chr6:10248485-10249085(+)
chr6:10250960-10251560(+)
chr6:10251650-10252250(+)
chr6:10252670-10253270(+)
chr6:10254570-10255170(+)
chr6:10256217-10256817(+)
chr6:10258481-10259081(+)
chr6:10259810-10260410(+)
chr6:10261230-10261830(+)
chr6:10262750-10263350(+)
chr6:10266192-10266792(+)
chr6:10266730-10267330(+)
chr6:10268189-10268789(+)
chr6:10268777-10269377(+)
chr6:10269290-10269890(+)
chr6:10270236-10270836(+)
chr6:10270979-10271579(+)
chr6:10271570-10272170(+)
chr6:10272096-10272696(+)
chr6:10272742-10273342(+)
chr6:10273610-10274210(+)
chr6:10275250-10275850(+)
chr6:10276233-10276833(+)
chr6:10276992-10277592(+)
chr6:10277710-10278310(+)
chr6:10278416-10279016(+)
chr6:10278895-10279495(+)
chr6:10296384-10296984(+)
chr6:10297030-10297630(+)
chr6:10297979-10298579(+)
chr6:10300183-10300783(+)
chr6:10303853-10304453(+)
chr6:10304278-10304878(+)
chr6:10305991-10306591(+)
chr6:10307553-10308153(+)
chr6:10309862-10310462(+)
chr6:10310411-10311011(+)
chr6:10310933-10311533(+)
chr6:10311658-10312258(+)
chr6:10312589-10313189(+)
chr6:10313330-10313930(+)
chr6:10313943-10314543(+)
chr6:10314444-10315044(+)
chr6:10315151-10315751(+)
chr6:10315847-10316447(+)
chr6:10316452-10317052(+)
chr6:10318962-10319562(+)
chr6:10319575-10320175(+)
chr6:10320417-10321017(+)
chr6:10323086-10323686(+)
chr6:10323588-10324188(+)
chr6:10325470-10326070(+)
chr6:10330660-10331260(+)
chr6:10331655-10332255(+)
chr6:10332251-10332851(+)
chr6:10333086-10333686(+)
chr6:10333590-10334190(+)
chr6:10338351-10338951(+)
chr6:10341719-10342319(+)
chr6:10343430-10344030(+)
chr6:10344370-10344970(+)
chr6:10347892-10348492(+)
chr6:10349540-10350140(+)
chr6:10350872-10351472(+)
chr6:10351973-10352573(+)
chr6:10352745-10353345(+)
chr6:10353680-10354280(+)
chr6:10354203-10354803(+)
chr6:10355430-10356030(+)
chr6:10357170-10357770(+)
chr6:10359235-10359835(+)
chr6:10364067-10364667(+)
chr6:10368946-10369546(+)
chr6:10369999-10370599(+)
chr6:10370610-10371210(+)
chr6:10371490-10372090(+)
chr6:10374162-10374762(+)
chr6:10375075-10375675(+)
chr6:10375583-10376183(+)
chr6:10376490-10377090(+)
chr6:10377350-10377950(+)
chr6:10381562-10382162(+)
chr6:10382115-10382715(+)
chr6:10382665-10383265(+)
chr6:10383613-10384213(+)
chr6:10384407-10385007(+)
chr6:10384944-10385544(+)
chr6:10385904-10386504(+)
chr6:10386418-10387018(+)
chr6:10389350-10389950(+)
chr6:10390002-10390602(+)
chr6:10390702-10391302(+)
chr6:10391367-10391967(+)
chr6:10391911-10392511(+)
chr6:10392510-10393110(+)
chr6:10393950-10394550(+)
chr6:10394694-10395294(+)
chr6:10395353-10395953(+)
chr6:10395935-10396535(+)
chr6:10396938-10397538(+)
chr6:10398024-10398624(+)
chr6:10398614-10399214(+)
chr6:10399470-10400070(+)
chr6:10400550-10401150(+)
chr6:10401169-10401769(+)
chr6:10401752-10402352(+)
chr6:10402215-10402815(+)
chr6:10402822-10403422(+)
chr6:10403760-10404360(+)
chr6:10404307-10404907(+)
chr6:10404951-10405551(+)
chr6:10405504-10406104(+)
chr6:10406646-10407246(+)
chr6:10407175-10407775(+)
chr6:10407610-10408210(+)
chr6:10408106-10408706(+)
chr6:10408635-10409235(+)
chr6:10409407-10410007(+)
chr6:10409971-10410571(+)
chr6:10410499-10411099(+)
chr6:10411431-10412031(+)
chr6:10412228-10412828(+)
chr6:10412867-10413467(+)
chr6:10413360-10413960(+)
chr6:10414008-10414608(+)
chr6:10414676-10415276(+)
chr6:10415167-10415767(+)
chr6:10415730-10416330(+)
chr6:10416250-10416850(+)
chr6:10417172-10417772(+)
chr6:10417712-10418312(+)
chr6:10419046-10419646(+)
chr6:10419581-10420181(+)
chr6:10420018-10420618(+)
chr6:10420663-10421263(+)
chr6:10421346-10421946(+)
chr6:10422144-10422744(+)
chr6:10422650-10423250(+)
chr6:10423371-10423971(+)
chr6:10424102-10424702(+)
chr6:10424635-10425235(+)
chr6:10425494-10426094(+)
chr6:10426388-10426988(+)
chr6:10426975-10427575(+)
chr6:10427490-10428090(+)
chr6:10428393-10428993(+)
chr6:10429874-10430474(+)
chr6:10431523-10432123(+)
chr6:10434379-10434979(+)
chr6:10435124-10435724(+)
chr6:10435910-10436510(+)
chr6:10439455-10440055(+)
chr6:10441284-10441884(+)
chr6:10441785-10442385(+)
chr6:10449884-10450484(+)
chr6:10450453-10451053(+)
chr6:10451550-10452150(+)
chr6:10451975-10452575(+)
chr6:10453110-10453710(+)
chr6:10453718-10454318(+)
chr6:10458086-10458686(+)
chr6:10460124-10460724(+)
chr6:10462822-10463422(+)
chr6:10463238-10463838(+)
chr6:10463684-10464284(+)
chr6:10464222-10464822(+)
chr6:10465749-10466349(+)
chr6:10466400-10467000(+)
chr6:10469790-10470390(+)
chr6:10471564-10472164(+)
chr6:10472046-10472646(+)
chr6:10478566-10479166(+)
chr6:10480414-10481014(+)
chr6:10481233-10481833(+)
chr6:10482041-10482641(+)
chr6:10482940-10483540(+)
chr6:10484140-10484740(+)
chr6:10485050-10485650(+)
chr6:10485522-10486122(+)
chr6:10486316-10486916(+)
chr6:10487905-10488505(+)
chr6:10489162-10489762(+)
chr6:10491510-10492110(+)
chr6:10492041-10492641(+)
chr6:10495127-10495727(+)
chr6:10501750-10502350(+)
chr6:10502833-10503433(+)
chr6:10505602-10506202(+)
chr6:10507550-10508150(+)
chr6:10508770-10509370(+)
chr6:10510650-10511250(+)
chr6:10511069-10511669(+)
chr6:10511607-10512207(+)
chr6:10513660-10514260(+)
chr6:10514510-10515110(+)
chr6:10517720-10518320(+)
chr6:10518190-10518790(+)
chr6:10518946-10519546(+)
chr6:10519464-10520064(+)
chr6:10520571-10521171(+)
chr6:10521289-10521889(+)
chr6:10521834-10522434(+)
chr6:10522450-10523050(+)
chr6:10523021-10523621(+)
chr6:10523478-10524078(+)
chr6:10524036-10524636(+)
chr6:10524930-10525530(+)
chr6:10525450-10526050(+)
chr6:10526286-10526886(+)
chr6:10526750-10527350(+)
chr6:10527610-10528210(+)
chr6:10528386-10528986(+)
chr6:10529533-10530133(+)
chr6:10530024-10530624(+)
chr6:10530550-10531150(+)
chr6:10530953-10531553(+)
chr6:10531615-10532215(+)
chr6:10532120-10532720(+)
chr6:10532641-10533241(+)
chr6:10533250-10533850(+)
chr6:10533814-10534414(+)
chr6:10534399-10534999(+)
chr6:10535224-10535824(+)
chr6:10536101-10536701(+)
chr6:10536684-10537284(+)
chr6:10537180-10537780(+)
chr6:10537845-10538445(+)
chr6:10538935-10539535(+)
chr6:10540339-10540939(+)
chr6:10541760-10542360(+)
chr6:10542385-10542985(+)
chr6:10545703-10546303(+)
chr6:10547945-10548545(+)
chr6:10550912-10551512(+)
chr6:10552120-10552720(+)
chr6:10552526-10553126(+)
chr6:10553170-10553770(+)
chr6:10554252-10554852(+)
chr6:10554932-10555532(+)
chr6:10555425-10556025(+)
chr6:10555915-10556515(+)
chr6:10556697-10557297(+)
chr6:10557153-10557753(+)
chr6:10558055-10558655(+)
chr6:10558664-10559264(+)
chr6:10559350-10559950(+)
chr6:10559845-10560445(+)
chr6:10560301-10560901(+)
chr6:10560750-10561350(+)
chr6:10561742-10562342(+)
chr6:10564371-10564971(+)
chr6:10565280-10565880(+)
chr6:10565990-10566590(+)
chr6:10566630-10567230(+)
chr6:10567315-10567915(+)
chr6:10567758-10568358(+)
chr6:10569466-10570066(+)
chr6:10570170-10570770(+)
chr6:10572870-10573470(+)
chr6:10573390-10573990(+)
chr6:10574790-10575390(+)
chr6:10575630-10576230(+)
chr6:10576425-10577025(+)
chr6:10577230-10577830(+)
chr6:10578270-10578870(+)
chr6:10578852-10579452(+)
chr6:10580507-10581107(+)
chr6:10581646-10582246(+)
chr6:10582053-10582653(+)
chr6:10583039-10583639(+)
chr6:10583696-10584296(+)
chr6:10584616-10585216(+)
chr6:10585529-10586129(+)
chr6:10586446-10587046(+)
chr6:10587370-10587970(+)
chr6:10587832-10588432(+)
chr6:10589465-10590065(+)
chr6:10591110-10591710(+)
chr6:10591522-10592122(+)
chr6:10591935-10592535(+)
chr6:10594090-10594690(+)
chr6:10594670-10595270(+)
chr6:10596109-10596709(+)
chr6:10596865-10597465(+)
chr6:10597875-10598475(+)
chr6:10598280-10598880(+)
chr6:10599314-10599914(+)
chr6:10600001-10600601(+)
chr6:10604490-10605090(+)
chr6:10605070-10605670(+)
chr6:10606343-10606943(+)
chr6:10609958-10610558(+)
chr6:10610425-10611025(+)
chr6:10612316-10612916(+)
chr6:10613188-10613788(+)
chr6:10613830-10614430(+)
chr6:10615970-10616570(+)
chr6:10617124-10617724(+)
chr6:10618558-10619158(+)
chr6:10619988-10620588(+)
chr6:10621352-10621952(+)
chr6:10621931-10622531(+)
chr6:10625070-10625670(+)
chr6:10626484-10627084(+)
chr6:10627183-10627783(+)
chr6:10628370-10628970(+)
chr6:10631773-10632373(+)
chr6:10633376-10633976(+)
chr6:10633840-10634440(+)
chr6:10638175-10638775(+)
chr6:10638622-10639222(+)
chr6:10639786-10640386(+)
chr6:10640513-10641113(+)
chr6:10641626-10642226(+)
chr6:10642322-10642922(+)
chr6:10643272-10643872(+)
chr6:10643895-10644495(+)
chr6:10654658-10655258(+)
chr6:10655782-10656382(+)
chr6:10657054-10657654(+)
chr6:10657683-10658283(+)
chr6:10659293-10659893(+)
chr6:10659779-10660379(+)
chr6:10660200-10660800(+)
chr6:10660710-10661310(+)
chr6:10664152-10664752(+)
chr6:10665673-10666273(+)
chr6:10668255-10668855(+)
chr6:10671830-10672430(+)
chr6:10673075-10673675(+)
chr6:10674238-10674838(+)
chr6:10675435-10676035(+)
chr6:10676602-10677202(+)
chr6:10678570-10679170(+)
chr6:10681970-10682570(+)
chr6:10682442-10683042(+)
chr6:10682930-10683530(+)
chr6:10684410-10685010(+)
chr6:10687050-10687650(+)
chr6:10687682-10688282(+)
chr6:10690110-10690710(+)
chr6:10690779-10691379(+)
chr6:10691255-10691855(+)
chr6:10691730-10692330(+)
chr6:10692200-10692800(+)
chr6:10692790-10693390(+)
chr6:10693191-10693791(+)
chr6:10693776-10694376(+)
chr6:10694671-10695271(+)
chr6:10695361-10695961(+)
chr6:10695990-10696590(+)
chr6:10696413-10697013(+)
chr6:10697315-10697915(+)
chr6:10709595-10710195(+)
chr6:10711090-10711690(+)
chr6:10718670-10719270(+)
chr6:10719774-10720374(+)
chr6:10720431-10721031(+)
chr6:10720923-10721523(+)
chr6:10721438-10722038(+)
chr6:10722032-10722632(+)
chr6:10722494-10723094(+)
chr6:10722920-10723520(+)
chr6:10723397-10723997(+)
chr6:10724025-10724625(+)
chr6:10724635-10725235(+)
chr6:10725107-10725707(+)
chr6:10725843-10726443(+)
chr6:10726764-10727364(+)
chr6:10727226-10727826(+)
chr6:10730399-10730999(+)
chr6:10732720-10733320(+)
chr6:10733426-10734026(+)
chr6:10734022-10734622(+)
chr6:10734809-10735409(+)
chr6:10736850-10737450(+)
chr6:10740200-10740800(+)
chr6:10741795-10742395(+)
chr6:10742276-10742876(+)
chr6:10743690-10744290(+)
chr6:10745216-10745816(+)
chr6:10745950-10746550(+)
chr6:10746555-10747155(+)
chr6:10747152-10747752(+)
chr6:10747724-10748324(+)
chr6:10748526-10749126(+)
chr6:10749140-10749740(+)
chr6:10749839-10750439(+)
chr6:10750286-10750886(+)
chr6:10751090-10751690(+)
chr6:10751974-10752574(+)
chr6:10752670-10753270(+)
chr6:10756283-10756883(+)
chr6:10756975-10757575(+)
chr6:10758460-10759060(+)
chr6:10759030-10759630(+)
chr6:10759450-10760050(+)
chr6:10760183-10760783(+)
chr6:10760890-10761490(+)
chr6:10763179-10763779(+)
chr6:10765673-10766273(+)
chr6:10771434-10772034(+)
chr6:10771975-10772575(+)
chr6:10778190-10778790(+)
chr6:10779344-10779944(+)
chr6:10788935-10789535(+)
chr6:10790211-10790811(+)
chr6:10790850-10791450(+)
chr6:10791780-10792380(+)
chr6:10792224-10792824(+)
chr6:10793191-10793791(+)
chr6:10793820-10794420(+)
chr6:10794378-10794978(+)
chr6:10797660-10798260(+)
chr6:10801267-10801867(+)
chr6:10803210-10803810(+)
chr6:10804830-10805430(+)
chr6:10805860-10806460(+)
chr6:10806790-10807390(+)
chr6:10809249-10809849(+)
chr6:10811455-10812055(+)
chr6:10812433-10813033(+)
chr6:10812960-10813560(+)
chr6:10814315-10814915(+)
chr6:10817250-10817850(+)
chr6:10823159-10823759(+)
chr6:10824320-10824920(+)
chr6:10824975-10825575(+)
chr6:10832030-10832630(+)
chr6:10834550-10835150(+)
chr6:10835039-10835639(+)
chr6:10835951-10836551(+)
chr6:10836473-10837073(+)
chr6:10837311-10837911(+)
chr6:10837784-10838384(+)
chr6:10838466-10839066(+)
chr6:10839204-10839804(+)
chr6:10845770-10846370(+)
chr6:10846576-10847176(+)
chr6:10847324-10847924(+)
chr6:10847798-10848398(+)
chr6:10849753-10850353(+)
chr6:10850847-10851447(+)
chr6:10852520-10853120(+)
chr6:10853981-10854581(+)
chr6:10855352-10855952(+)
chr6:10861242-10861842(+)
chr6:10862552-10863152(+)
chr6:10864093-10864693(+)
chr6:10865242-10865842(+)
chr6:10865744-10866344(+)
chr6:10868051-10868651(+)
chr6:10869610-10870210(+)
chr6:10873520-10874120(+)
chr6:10874330-10874930(+)
chr6:10879480-10880080(+)
chr6:10880532-10881132(+)
chr6:10881752-10882352(+)
chr6:10882821-10883421(+)
chr6:10883505-10884105(+)
chr6:10883988-10884588(+)
chr6:10884719-10885319(+)
chr6:10885234-10885834(+)
chr6:10885836-10886436(+)
chr6:10886295-10886895(+)
chr6:10886866-10887466(+)
chr6:10887274-10887874(+)
chr6:10887689-10888289(+)
chr6:10889510-10890110(+)
chr6:10889950-10890550(+)
chr6:10891695-10892295(+)
chr6:10896860-10897460(+)
chr6:10899050-10899650(+)
chr6:10900130-10900730(+)
chr6:10901887-10902487(+)
chr6:10902550-10903150(+)
chr6:10904110-10904710(+)
chr6:10908330-10908930(+)
chr6:10908750-10909350(+)
chr6:10909980-10910580(+)
chr6:10912090-10912690(+)
chr6:10913660-10914260(+)
chr6:10918050-10918650(+)
chr6:10919270-10919870(+)
chr6:10919710-10920310(+)
chr6:10920830-10921430(+)
chr6:10923200-10923800(+)
chr6:10924855-10925455(+)
chr6:10928490-10929090(+)
chr6:10931150-10931750(+)
chr6:10933270-10933870(+)
chr6:10950100-10950700(+)
chr6:10951144-10951744(+)
chr6:10951818-10952418(+)
chr6:10952630-10953230(+)
chr6:10953410-10954010(+)
chr6:10954645-10955245(+)
chr6:10955130-10955730(+)
chr6:10955930-10956530(+)
chr6:10957593-10958193(+)
chr6:10960290-10960890(+)
chr6:10961230-10961830(+)
chr6:10961963-10962563(+)
chr6:10962716-10963316(+)
chr6:10963222-10963822(+)
chr6:10964780-10965380(+)
chr6:10966190-10966790(+)
chr6:10968450-10969050(+)
chr6:10968910-10969510(+)
chr6:10970819-10971419(+)
chr6:10972257-10972857(+)
chr6:10973590-10974190(+)
chr6:10976665-10977265(+)
chr6:10977772-10978372(+)
chr6:10979585-10980185(+)
chr6:10982070-10982670(+)
chr6:10982622-10983222(+)
chr6:10989730-10990330(+)
chr6:10990700-10991300(+)
chr6:10991202-10991802(+)
chr6:10991935-10992535(+)
chr6:10993924-10994524(+)
chr6:10995448-10996048(+)
chr6:10997970-10998570(+)
chr6:11000125-11000725(+)
chr6:11001330-11001930(+)
chr6:11002270-11002870(+)
chr6:11004490-11005090(+)
chr6:11005770-11006370(+)
chr6:11006191-11006791(+)
chr6:11007768-11008368(+)
chr6:11008249-11008849(+)
chr6:11008955-11009555(+)
chr6:11009501-11010101(+)
chr6:11011849-11012449(+)
chr6:11012454-11013054(+)
chr6:11013064-11013664(+)
chr6:11013714-11014314(+)
chr6:11015475-11016075(+)
chr6:11016587-11017187(+)
chr6:11017456-11018056(+)
chr6:11021119-11021719(+)
chr6:11021965-11022565(+)
chr6:11023151-11023751(+)
chr6:11023573-11024173(+)
chr6:11024630-11025230(+)
chr6:11026197-11026797(+)
chr6:11027242-11027842(+)
chr6:11029293-11029893(+)
chr6:11030195-11030795(+)
chr6:11031470-11032070(+)
chr6:11031954-11032554(+)
chr6:11032830-11033430(+)
chr6:11033967-11034567(+)
chr6:11035310-11035910(+)
chr6:11035913-11036513(+)
chr6:11036810-11037410(+)
chr6:11037233-11037833(+)
chr6:11038410-11039010(+)
chr6:11039102-11039702(+)
chr6:11039788-11040388(+)
chr6:11040237-11040837(+)
chr6:11041143-11041743(+)
chr6:11042030-11042630(+)
chr6:11042573-11043173(+)
chr6:11043345-11043945(+)
chr6:11043835-11044435(+)
chr6:11044319-11044919(+)
chr6:11044847-11045447(+)
chr6:11045642-11046242(+)
chr6:11050855-11051455(+)
chr6:11053460-11054060(+)
chr6:11054863-11055463(+)
chr6:11055292-11055892(+)
chr6:11055802-11056402(+)
chr6:11057020-11057620(+)
chr6:11058506-11059106(+)
chr6:11062844-11063444(+)
chr6:11063730-11064330(+)
chr6:11064941-11065541(+)
chr6:11065554-11066154(+)
chr6:11066904-11067504(+)
chr6:11067480-11068080(+)
chr6:11069073-11069673(+)
chr6:11069858-11070458(+)
chr6:11071650-11072250(+)
chr6:11072210-11072810(+)
chr6:11073522-11074122(+)
chr6:11076717-11077317(+)
chr6:11077400-11078000(+)
chr6:11078413-11079013(+)
chr6:11082835-11083435(+)
chr6:11083634-11084234(+)
chr6:11084110-11084710(+)
chr6:11086144-11086744(+)
chr6:11087354-11087954(+)
chr6:11088650-11089250(+)
chr6:11091650-11092250(+)
chr6:11092715-11093315(+)
chr6:11093215-11093815(+)
chr6:11093652-11094252(+)
chr6:11094061-11094661(+)
chr6:11094559-11095159(+)
chr6:11095520-11096120(+)
chr6:11096267-11096867(+)
chr6:11097663-11098263(+)
chr6:11098105-11098705(+)
chr6:11101560-11102160(+)
chr6:11103190-11103790(+)
chr6:11104150-11104750(+)
chr6:11106950-11107550(+)
chr6:11108486-11109086(+)
chr6:11110310-11110910(+)
chr6:11111008-11111608(+)
chr6:11111869-11112469(+)
chr6:11113173-11113773(+)
chr6:11115070-11115670(+)
chr6:11116268-11116868(+)
chr6:11120110-11120710(+)
chr6:11120636-11121236(+)
chr6:11121919-11122519(+)
chr6:11124092-11124692(+)
chr6:11124810-11125410(+)
chr6:11126953-11127553(+)
chr6:11128175-11128775(+)
chr6:11128775-11129375(+)
chr6:11129830-11130430(+)
chr6:11130750-11131350(+)
chr6:11131410-11132010(+)
chr6:11132431-11133031(+)
chr6:11134552-11135152(+)
chr6:11135370-11135970(+)
chr6:11136150-11136750(+)
chr6:11136960-11137560(+)
chr6:11138310-11138910(+)
chr6:11139463-11140063(+)
chr6:11140179-11140779(+)
chr6:11140690-11141290(+)
chr6:11142420-11143020(+)
chr6:11143843-11144443(+)
chr6:11144490-11145090(+)
chr6:11145430-11146030(+)
chr6:11146605-11147205(+)
chr6:11149690-11150290(+)
chr6:11151495-11152095(+)
chr6:11153555-11154155(+)
chr6:11154234-11154834(+)
chr6:11160348-11160948(+)
chr6:11161445-11162045(+)
chr6:11162396-11162996(+)
chr6:11164030-11164630(+)
chr6:11164897-11165497(+)
chr6:11167110-11167710(+)
chr6:11167588-11168188(+)
chr6:11168350-11168950(+)
chr6:11169401-11170001(+)
chr6:11170250-11170850(+)
chr6:11172638-11173238(+)
chr6:11173345-11173945(+)
chr6:11174320-11174920(+)
chr6:11178032-11178632(+)
chr6:11178884-11179484(+)
chr6:11179354-11179954(+)
chr6:11179844-11180444(+)
chr6:11180515-11181115(+)
chr6:11183195-11183795(+)
chr6:11183833-11184433(+)
chr6:11184551-11185151(+)
chr6:11185195-11185795(+)
chr6:11185669-11186269(+)
chr6:11187930-11188530(+)
chr6:11188332-11188932(+)
chr6:11191010-11191610(+)
chr6:11191420-11192020(+)
chr6:11193480-11194080(+)
chr6:11194130-11194730(+)
chr6:11194572-11195172(+)
chr6:11195059-11195659(+)
chr6:11196083-11196683(+)
chr6:11196646-11197246(+)
chr6:11197294-11197894(+)
chr6:11197893-11198493(+)
chr6:11198410-11199010(+)
chr6:11199052-11199652(+)
chr6:11199910-11200510(+)
chr6:11200435-11201035(+)
chr6:11201129-11201729(+)
chr6:11201883-11202483(+)
chr6:11202563-11203163(+)
chr6:11202999-11203599(+)
chr6:11203630-11204230(+)
chr6:11205180-11205780(+)
chr6:11205930-11206530(+)
chr6:11206685-11207285(+)
chr6:11207270-11207870(+)
chr6:11208433-11209033(+)
chr6:11209086-11209686(+)
chr6:11209635-11210235(+)
chr6:11210043-11210643(+)
chr6:11210684-11211284(+)
chr6:11211375-11211975(+)
chr6:11212778-11213378(+)
chr6:11213870-11214470(+)
chr6:11214527-11215127(+)
chr6:11215048-11215648(+)
chr6:11215866-11216466(+)
chr6:11216810-11217410(+)
chr6:11217509-11218109(+)
chr6:11218131-11218731(+)
chr6:11218928-11219528(+)
chr6:11219580-11220180(+)
chr6:11220248-11220848(+)
chr6:11220850-11221450(+)
chr6:11221733-11222333(+)
chr6:11222263-11222863(+)
chr6:11222810-11223410(+)
chr6:11223692-11224292(+)
chr6:11224173-11224773(+)
chr6:11224702-11225302(+)
chr6:11225230-11225830(+)
chr6:11226163-11226763(+)
chr6:11226650-11227250(+)
chr6:11227175-11227775(+)
chr6:11227590-11228190(+)
chr6:11229267-11229867(+)
chr6:11229809-11230409(+)
chr6:11230213-11230813(+)
chr6:11230890-11231490(+)
chr6:11231738-11232338(+)
chr6:11232161-11232761(+)
chr6:11232632-11233232(+)
chr6:11233093-11233693(+)
chr6:11233918-11234518(+)
chr6:11235850-11236450(+)
chr6:11236449-11237049(+)
chr6:11237055-11237655(+)
chr6:11238615-11239215(+)
chr6:11240243-11240843(+)
chr6:11240933-11241533(+)
chr6:11241836-11242436(+)
chr6:11242415-11243015(+)
chr6:11242827-11243427(+)
chr6:11245093-11245693(+)
chr6:11245723-11246323(+)
chr6:11246839-11247439(+)
chr6:11247590-11248190(+)
chr6:11248970-11249570(+)
chr6:11249509-11250109(+)
chr6:11250408-11251008(+)
chr6:11251050-11251650(+)
chr6:11251791-11252391(+)
chr6:11252595-11253195(+)
chr6:11253215-11253815(+)
chr6:11253736-11254336(+)
chr6:11254660-11255260(+)
chr6:11256863-11257463(+)
chr6:11258547-11259147(+)
chr6:11259059-11259659(+)
chr6:11259713-11260313(+)
chr6:11262398-11262998(+)
chr6:11262930-11263530(+)
chr6:11263543-11264143(+)
chr6:11264253-11264853(+)
chr6:11267165-11267765(+)
chr6:11268210-11268810(+)
chr6:11270063-11270663(+)
chr6:11270503-11271103(+)
chr6:11271368-11271968(+)
chr6:11271789-11272389(+)
chr6:11272971-11273571(+)
chr6:11273591-11274191(+)
chr6:11275736-11276336(+)
chr6:11276710-11277310(+)
chr6:11277393-11277993(+)
chr6:11278171-11278771(+)
chr6:11279353-11279953(+)
chr6:11280790-11281390(+)
chr6:11282390-11282990(+)
chr6:11283065-11283665(+)
chr6:11288163-11288763(+)
chr6:11291770-11292370(+)
chr6:11292225-11292825(+)
chr6:11292995-11293595(+)
chr6:11294335-11294935(+)
chr6:11297134-11297734(+)
chr6:11299244-11299844(+)
chr6:11305030-11305630(+)
chr6:11305680-11306280(+)
chr6:11306477-11307077(+)
chr6:11307330-11307930(+)
chr6:11309410-11310010(+)
chr6:11310083-11310683(+)
chr6:11311390-11311990(+)
chr6:11315330-11315930(+)
chr6:11316185-11316785(+)
chr6:11316998-11317598(+)
chr6:11317497-11318097(+)
chr6:11318067-11318667(+)
chr6:11318479-11319079(+)
chr6:11319154-11319754(+)
chr6:11320156-11320756(+)
chr6:11321322-11321922(+)
chr6:11321805-11322405(+)
chr6:11322564-11323164(+)
chr6:11323192-11323792(+)
chr6:11323736-11324336(+)
chr6:11324229-11324829(+)
chr6:11324740-11325340(+)
chr6:11325535-11326135(+)
chr6:11326211-11326811(+)
chr6:11327930-11328530(+)
chr6:11328975-11329575(+)
chr6:11329642-11330242(+)
chr6:11330432-11331032(+)
chr6:11331108-11331708(+)
chr6:11331670-11332270(+)
chr6:11333550-11334150(+)
chr6:11339570-11340170(+)
chr6:11341977-11342577(+)
chr6:11342792-11343392(+)
chr6:11343770-11344370(+)
chr6:11344445-11345045(+)
chr6:11345250-11345850(+)
chr6:11345654-11346254(+)
chr6:11346676-11347276(+)
chr6:11350436-11351036(+)
chr6:11354155-11354755(+)
chr6:11355030-11355630(+)
chr6:11356746-11357346(+)
chr6:11357456-11358056(+)
chr6:11359211-11359811(+)
chr6:11362653-11363253(+)
chr6:11364171-11364771(+)
chr6:11365196-11365796(+)
chr6:11366658-11367258(+)
chr6:11367269-11367869(+)
chr6:11367704-11368304(+)
chr6:11368380-11368980(+)
chr6:11368882-11369482(+)
chr6:11369319-11369919(+)
chr6:11369884-11370484(+)
chr6:11370342-11370942(+)
chr6:11372610-11373210(+)
chr6:11373175-11373775(+)
chr6:11374485-11375085(+)
chr6:11376670-11377270(+)
chr6:11378810-11379410(+)
chr6:11380679-11381279(+)
chr6:11381121-11381721(+)
chr6:11381722-11382322(+)
chr6:11382219-11382819(+)
chr6:11382720-11383320(+)
chr6:11384111-11384711(+)
chr6:11384699-11385299(+)
chr6:11385190-11385790(+)
chr6:11386616-11387216(+)
chr6:11387855-11388455(+)
chr6:11388283-11388883(+)
chr6:11389670-11390270(+)
chr6:11390112-11390712(+)
chr6:11392581-11393181(+)
chr6:11393120-11393720(+)
chr6:11393812-11394412(+)
chr6:11394392-11394992(+)
chr6:11395590-11396190(+)
chr6:11397905-11398505(+)
chr6:11398620-11399220(+)
chr6:11399068-11399668(+)
chr6:11403250-11403850(+)
chr6:11404184-11404784(+)
chr6:11404965-11405565(+)
chr6:11405410-11406010(+)
chr6:11407531-11408131(+)
chr6:11409497-11410097(+)
chr6:11410887-11411487(+)
chr6:11412042-11412642(+)
chr6:11412640-11413240(+)
chr6:11413358-11413958(+)
chr6:11413843-11414443(+)
chr6:11414703-11415303(+)
chr6:11416249-11416849(+)
chr6:11416923-11417523(+)
chr6:11417483-11418083(+)
chr6:11418662-11419262(+)
chr6:11421926-11422526(+)
chr6:11423209-11423809(+)
chr6:11423841-11424441(+)
chr6:11424524-11425124(+)
chr6:11425636-11426236(+)
chr6:11426603-11427203(+)
chr6:11427378-11427978(+)
chr6:11427959-11428559(+)
chr6:11428530-11429130(+)
chr6:11429027-11429627(+)
chr6:11429716-11430316(+)
chr6:11430142-11430742(+)
chr6:11431738-11432338(+)
chr6:11432227-11432827(+)
chr6:11432962-11433562(+)
chr6:11434024-11434624(+)
chr6:11434905-11435505(+)
chr6:11436860-11437460(+)
chr6:11438071-11438671(+)
chr6:11439157-11439757(+)
chr6:11442670-11443270(+)
chr6:11443210-11443810(+)
chr6:11444721-11445321(+)
chr6:11445225-11445825(+)
chr6:11446335-11446935(+)
chr6:11447245-11447845(+)
chr6:11448180-11448780(+)
chr6:11449570-11450170(+)
chr6:11450130-11450730(+)
chr6:11450831-11451431(+)
chr6:11452334-11452934(+)
chr6:11458130-11458730(+)
chr6:11458558-11459158(+)
chr6:11459207-11459807(+)
chr6:11460308-11460908(+)
chr6:11460947-11461547(+)
chr6:11461386-11461986(+)
chr6:11463131-11463731(+)
chr6:11464070-11464670(+)
chr6:11465395-11465995(+)
chr6:11467434-11468034(+)
chr6:11468401-11469001(+)
chr6:11468903-11469503(+)
chr6:11469816-11470416(+)
chr6:11471415-11472015(+)
chr6:11472555-11473155(+)
chr6:11473183-11473783(+)
chr6:11474393-11474993(+)
chr6:11475167-11475767(+)
chr6:11476269-11476869(+)
chr6:11479401-11480001(+)
chr6:11480550-11481150(+)
chr6:11482750-11483350(+)
chr6:11484584-11485184(+)
chr6:11485465-11486065(+)
chr6:11486314-11486914(+)
chr6:11487051-11487651(+)
chr6:11490582-11491182(+)
chr6:11492206-11492806(+)
chr6:11493012-11493612(+)
chr6:11494143-11494743(+)
chr6:11494851-11495451(+)
chr6:11495261-11495861(+)
chr6:11495770-11496370(+)
chr6:11496355-11496955(+)
chr6:11498004-11498604(+)
chr6:11500166-11500766(+)
chr6:11514800-11515400(+)
chr6:11516053-11516653(+)
chr6:11519275-11519875(+)
chr6:11519684-11520284(+)
chr6:11521390-11521990(+)
chr6:11522106-11522706(+)
chr6:11523134-11523734(+)
chr6:11525892-11526492(+)
chr6:11526980-11527580(+)
chr6:11527479-11528079(+)
chr6:11529110-11529710(+)
chr6:11531050-11531650(+)
chr6:11531480-11532080(+)
chr6:11532241-11532841(+)
chr6:11534694-11535294(+)
chr6:11535834-11536434(+)
chr6:11536436-11537036(+)
chr6:11536921-11537521(+)
chr6:11537482-11538082(+)
chr6:11538025-11538625(+)
chr6:11538594-11539194(+)
chr6:11539650-11540250(+)
chr6:11540110-11540710(+)
chr6:11540554-11541154(+)
chr6:11541090-11541690(+)
chr6:11544140-11544740(+)
chr6:11544550-11545150(+)
chr6:11545140-11545740(+)
chr6:11547990-11548590(+)
chr6:11550130-11550730(+)
chr6:11552488-11553088(+)
chr6:11553490-11554090(+)
chr6:11553950-11554550(+)
chr6:11554395-11554995(+)
chr6:11556453-11557053(+)
chr6:11556915-11557515(+)
chr6:11559250-11559850(+)
chr6:11563980-11564580(+)
chr6:11564822-11565422(+)
chr6:11565530-11566130(+)
chr6:11566763-11567363(+)
chr6:11571230-11571830(+)
chr6:11572135-11572735(+)
chr6:11573530-11574130(+)
chr6:11574350-11574950(+)
chr6:11574950-11575550(+)
chr6:11575623-11576223(+)
chr6:11581248-11581848(+)
chr6:11583670-11584270(+)
chr6:11584322-11584922(+)
chr6:11585567-11586167(+)
chr6:11586185-11586785(+)
chr6:11586681-11587281(+)
chr6:11587090-11587690(+)
chr6:11588150-11588750(+)
chr6:11589366-11589966(+)
chr6:11589800-11590400(+)
chr6:11590539-11591139(+)
chr6:11592466-11593066(+)
chr6:11593060-11593660(+)
chr6:11593895-11594495(+)
chr6:11595550-11596150(+)
chr6:11596083-11596683(+)
chr6:11598808-11599408(+)
chr6:11599340-11599940(+)
chr6:11602177-11602777(+)
chr6:11604366-11604966(+)
chr6:11604951-11605551(+)
chr6:11605720-11606320(+)
chr6:11606393-11606993(+)
chr6:11607530-11608130(+)
chr6:11608210-11608810(+)
chr6:11609560-11610160(+)
chr6:11610235-11610835(+)
chr6:11613470-11614070(+)
chr6:11613980-11614580(+)
chr6:11614693-11615293(+)
chr6:11615401-11616001(+)
chr6:11615900-11616500(+)
chr6:11616391-11616991(+)
chr6:11616793-11617393(+)
chr6:11617495-11618095(+)
chr6:11618672-11619272(+)
chr6:11621217-11621817(+)
chr6:11621635-11622235(+)
chr6:11622338-11622938(+)
chr6:11623393-11623993(+)
chr6:11625513-11626113(+)
chr6:11626440-11627040(+)
chr6:11628360-11628960(+)
chr6:11630510-11631110(+)
chr6:11631146-11631746(+)
chr6:11631714-11632314(+)
chr6:11632367-11632967(+)
chr6:11632938-11633538(+)
chr6:11633950-11634550(+)
chr6:11635032-11635632(+)
chr6:11636220-11636820(+)
chr6:11637411-11638011(+)
chr6:11638673-11639273(+)
chr6:11639484-11640084(+)
chr6:11639951-11640551(+)
chr6:11640595-11641195(+)
chr6:11641027-11641627(+)
chr6:11641755-11642355(+)
chr6:11645179-11645779(+)
chr6:11646210-11646810(+)
chr6:11647010-11647610(+)
chr6:11647510-11648110(+)
chr6:11647910-11648510(+)
chr6:11649253-11649853(+)
chr6:11649890-11650490(+)
chr6:11650354-11650954(+)
chr6:11650876-11651476(+)
chr6:11653322-11653922(+)
chr6:11653995-11654595(+)
chr6:11654488-11655088(+)
chr6:11655110-11655710(+)
chr6:11655722-11656322(+)
chr6:11656588-11657188(+)
chr6:11659890-11660490(+)
chr6:11660810-11661410(+)
chr6:11666713-11667313(+)
chr6:11668000-11668600(+)
chr6:11668950-11669550(+)
chr6:11672376-11672976(+)
chr6:11675770-11676370(+)
chr6:11678575-11679175(+)
chr6:11679258-11679858(+)
chr6:11681955-11682555(+)
chr6:11682625-11683225(+)
chr6:11683530-11684130(+)
chr6:11684000-11684600(+)
chr6:11685010-11685610(+)
chr6:11685612-11686212(+)
chr6:11687840-11688440(+)
chr6:11688306-11688906(+)
chr6:11689630-11690230(+)
chr6:11691450-11692050(+)
chr6:11692596-11693196(+)
chr6:11693129-11693729(+)
chr6:11693530-11694130(+)
chr6:11695340-11695940(+)
chr6:11699727-11700327(+)
chr6:11700273-11700873(+)
chr6:11701714-11702314(+)
chr6:11702587-11703187(+)
chr6:11703210-11703810(+)
chr6:11705570-11706170(+)
chr6:11706308-11706908(+)
chr6:11706960-11707560(+)
chr6:11710487-11711087(+)
chr6:11711160-11711760(+)
chr6:11711643-11712243(+)
chr6:11712393-11712993(+)
chr6:11712876-11713476(+)
chr6:11714208-11714808(+)
chr6:11714663-11715263(+)
chr6:11715263-11715863(+)
chr6:11717850-11718450(+)
chr6:11718554-11719154(+)
chr6:11722362-11722962(+)
chr6:11723052-11723652(+)
chr6:11727513-11728113(+)
chr6:11728436-11729036(+)
chr6:11729236-11729836(+)
chr6:11730788-11731388(+)
chr6:11731569-11732169(+)
chr6:11732223-11732823(+)
chr6:11733098-11733698(+)
chr6:11734796-11735396(+)
chr6:11735389-11735989(+)
chr6:11736969-11737569(+)
chr6:11738680-11739280(+)
chr6:11739700-11740300(+)
chr6:11742794-11743394(+)
chr6:11744913-11745513(+)
chr6:11745323-11745923(+)
chr6:11747169-11747769(+)
chr6:11748722-11749322(+)
chr6:11749990-11750590(+)
chr6:11750869-11751469(+)
chr6:11751670-11752270(+)
chr6:11752597-11753197(+)
chr6:11754470-11755070(+)
chr6:11755013-11755613(+)
chr6:11755850-11756450(+)
chr6:11756838-11757438(+)
chr6:11759034-11759634(+)
chr6:11759710-11760310(+)
chr6:11760262-11760862(+)
chr6:11761250-11761850(+)
chr6:11761905-11762505(+)
chr6:11762492-11763092(+)
chr6:11763073-11763673(+)
chr6:11763746-11764346(+)
chr6:11764947-11765547(+)
chr6:11765750-11766350(+)
chr6:11766183-11766783(+)
chr6:11766681-11767281(+)
chr6:11767094-11767694(+)
chr6:11767520-11768120(+)
chr6:11768150-11768750(+)
chr6:11768609-11769209(+)
chr6:11769369-11769969(+)
chr6:11770215-11770815(+)
chr6:11770901-11771501(+)
chr6:11771599-11772199(+)
chr6:11772089-11772689(+)
chr6:11772549-11773149(+)
chr6:11773306-11773906(+)
chr6:11774524-11775124(+)
chr6:11776395-11776995(+)
chr6:11778168-11778768(+)
chr6:11778763-11779363(+)
chr6:11779189-11779789(+)
chr6:11779628-11780228(+)
chr6:11780102-11780702(+)
chr6:11782290-11782890(+)
chr6:11785643-11786243(+)
chr6:11786219-11786819(+)
chr6:11788078-11788678(+)
chr6:11789816-11790416(+)
chr6:11790643-11791243(+)
chr6:11791527-11792127(+)
chr6:11792030-11792630(+)
chr6:11792903-11793503(+)
chr6:11794969-11795569(+)
chr6:11795554-11796154(+)
chr6:11796210-11796810(+)
chr6:11796990-11797590(+)
chr6:11797540-11798140(+)
chr6:11798219-11798819(+)
chr6:11798669-11799269(+)
chr6:11801895-11802495(+)
chr6:11802455-11803055(+)
chr6:11803215-11803815(+)
chr6:11803771-11804371(+)
chr6:11804261-11804861(+)
chr6:11804750-11805350(+)
chr6:11805550-11806150(+)
chr6:11806735-11807335(+)
chr6:11810112-11810712(+)
chr6:11810933-11811533(+)
chr6:11811882-11812482(+)
chr6:11813172-11813772(+)
chr6:11813766-11814366(+)
chr6:11814268-11814868(+)
chr6:11814910-11815510(+)
chr6:11815421-11816021(+)
chr6:11818052-11818652(+)
chr6:11818830-11819430(+)
chr6:11819300-11819900(+)
chr6:11819750-11820350(+)
chr6:11820220-11820820(+)
chr6:11821000-11821600(+)
chr6:11822473-11823073(+)
chr6:11823970-11824570(+)
chr6:11825144-11825744(+)
chr6:11826770-11827370(+)
chr6:11827199-11827799(+)
chr6:11828229-11828829(+)
chr6:11828647-11829247(+)
chr6:11830218-11830818(+)
chr6:11830632-11831232(+)
chr6:11831260-11831860(+)
chr6:11831770-11832370(+)
chr6:11832370-11832970(+)
chr6:11832790-11833390(+)
chr6:11834124-11834724(+)
chr6:11835204-11835804(+)
chr6:11835970-11836570(+)
chr6:11836490-11837090(+)
chr6:11836930-11837530(+)
chr6:11837610-11838210(+)
chr6:11838210-11838810(+)
chr6:11839570-11840170(+)
chr6:11840330-11840930(+)
chr6:11840810-11841410(+)
chr6:11841310-11841910(+)
chr6:11842470-11843070(+)
chr6:11843954-11844554(+)
chr6:11844825-11845425(+)
chr6:11845290-11845890(+)
chr6:11845958-11846558(+)
chr6:11846830-11847430(+)
chr6:11847320-11847920(+)
chr6:11848110-11848710(+)
chr6:11849326-11849926(+)
chr6:11850215-11850815(+)
chr6:11850974-11851574(+)
chr6:11851507-11852107(+)
chr6:11852260-11852860(+)
chr6:11853072-11853672(+)
chr6:11853904-11854504(+)
chr6:11854327-11854927(+)
chr6:11854963-11855563(+)
chr6:11855920-11856520(+)
chr6:11856560-11857160(+)
chr6:11860670-11861270(+)
chr6:11862910-11863510(+)
chr6:11864410-11865010(+)
chr6:11865310-11865910(+)
chr6:11866072-11866672(+)
chr6:11868589-11869189(+)
chr6:11869170-11869770(+)
chr6:11869817-11870417(+)
chr6:11873175-11873775(+)
chr6:11875514-11876114(+)
chr6:11876630-11877230(+)
chr6:11877120-11877720(+)
chr6:11878239-11878839(+)
chr6:11878973-11879573(+)
chr6:11884150-11884750(+)
chr6:11886215-11886815(+)
chr6:11887750-11888350(+)
chr6:11889697-11890297(+)
chr6:11890992-11891592(+)
chr6:11891680-11892280(+)
chr6:11893950-11894550(+)
chr6:11894395-11894995(+)
chr6:11900879-11901479(+)
chr6:11901307-11901907(+)
chr6:11902660-11903260(+)
chr6:11904539-11905139(+)
chr6:11905975-11906575(+)
chr6:11908554-11909154(+)
chr6:11909570-11910170(+)
chr6:11909994-11910594(+)
chr6:11911658-11912258(+)
chr6:11912570-11913170(+)
chr6:11913633-11914233(+)
chr6:11914870-11915470(+)
chr6:11916118-11916718(+)
chr6:11917977-11918577(+)
chr6:11918554-11919154(+)
chr6:11919132-11919732(+)
chr6:11919993-11920593(+)
chr6:11920623-11921223(+)
chr6:11921160-11921760(+)
chr6:11921830-11922430(+)
chr6:11923051-11923651(+)
chr6:11923747-11924347(+)
chr6:11925770-11926370(+)
chr6:11928275-11928875(+)
chr6:11929535-11930135(+)
chr6:11930423-11931023(+)
chr6:11931327-11931927(+)
chr6:11931735-11932335(+)
chr6:11932163-11932763(+)
chr6:11933183-11933783(+)
chr6:11934829-11935429(+)
chr6:11938130-11938730(+)
chr6:11938658-11939258(+)
chr6:11939350-11939950(+)
chr6:11941130-11941730(+)
chr6:11941730-11942330(+)
chr6:11942380-11942980(+)
chr6:11943180-11943780(+)
chr6:11943590-11944190(+)
chr6:11944243-11944843(+)
chr6:11945050-11945650(+)
chr6:11947175-11947775(+)
chr6:11947737-11948337(+)
chr6:11950242-11950842(+)
chr6:11950926-11951526(+)
chr6:11951969-11952569(+)
chr6:11952461-11953061(+)
chr6:11953684-11954284(+)
chr6:11961070-11961670(+)
chr6:11962060-11962660(+)
chr6:11963880-11964480(+)
chr6:11964918-11965518(+)
chr6:11965631-11966231(+)
chr6:11967364-11967964(+)
chr6:11968349-11968949(+)
chr6:11968792-11969392(+)
chr6:11969216-11969816(+)
chr6:11970240-11970840(+)
chr6:11971296-11971896(+)
chr6:11971923-11972523(+)
chr6:11972484-11973084(+)
chr6:11972913-11973513(+)
chr6:11973350-11973950(+)
chr6:11973750-11974350(+)
chr6:11974206-11974806(+)
chr6:11975664-11976264(+)
chr6:11976562-11977162(+)
chr6:11977218-11977818(+)
chr6:11978480-11979080(+)
chr6:11983492-11984092(+)
chr6:11985400-11986000(+)
chr6:11987521-11988121(+)
chr6:11988370-11988970(+)
chr6:11989544-11990144(+)
chr6:11992100-11992700(+)
chr6:11994979-11995579(+)
chr6:11999392-11999992(+)
chr6:12000624-12001224(+)
chr6:12001249-12001849(+)
chr6:12001778-12002378(+)
chr6:12004030-12004630(+)
chr6:12007150-12007750(+)
chr6:12007757-12008357(+)
chr6:12008313-12008913(+)
chr6:12008796-12009396(+)
chr6:12009402-12010002(+)
chr6:12009987-12010587(+)
chr6:12010421-12011021(+)
chr6:12010958-12011558(+)
chr6:12011380-12011980(+)
chr6:12011859-12012459(+)
chr6:12012385-12012985(+)
chr6:12013038-12013638(+)
chr6:12013488-12014088(+)
chr6:12014219-12014819(+)
chr6:12014870-12015470(+)
chr6:12017010-12017610(+)
chr6:12017435-12018035(+)
chr6:12019150-12019750(+)
chr6:12020424-12021024(+)
chr6:12021950-12022550(+)
chr6:12023082-12023682(+)
chr6:12024690-12025290(+)
chr6:12025168-12025768(+)
chr6:12026268-12026868(+)
chr6:12030510-12031110(+)
chr6:12031112-12031712(+)
chr6:12033899-12034499(+)
chr6:12034464-12035064(+)
chr6:12034948-12035548(+)
chr6:12036470-12037070(+)
chr6:12037912-12038512(+)
chr6:12039657-12040257(+)
chr6:12040113-12040713(+)
chr6:12043715-12044315(+)
chr6:12045042-12045642(+)
chr6:12045460-12046060(+)
chr6:12047439-12048039(+)
chr6:12047910-12048510(+)
chr6:12048863-12049463(+)
chr6:12049290-12049890(+)
chr6:12049964-12050564(+)
chr6:12051230-12051830(+)
chr6:12051965-12052565(+)
chr6:12052814-12053414(+)
chr6:12055490-12056090(+)
chr6:12058196-12058796(+)
chr6:12058666-12059266(+)
chr6:12060210-12060810(+)
chr6:12060908-12061508(+)
chr6:12061450-12062050(+)
chr6:12061926-12062526(+)
chr6:12062665-12063265(+)
chr6:12063526-12064126(+)
chr6:12064266-12064866(+)
chr6:12064781-12065381(+)
chr6:12065423-12066023(+)
chr6:12065865-12066465(+)
chr6:12066409-12067009(+)
chr6:12069081-12069681(+)
chr6:12070016-12070616(+)
chr6:12071325-12071925(+)
chr6:12075253-12075853(+)
chr6:12077160-12077760(+)
chr6:12079435-12080035(+)
chr6:12081002-12081602(+)
chr6:12081879-12082479(+)
chr6:12082558-12083158(+)
chr6:12083425-12084025(+)
chr6:12083939-12084539(+)
chr6:12084630-12085230(+)
chr6:12085163-12085763(+)
chr6:12085618-12086218(+)
chr6:12088590-12089190(+)
chr6:12090834-12091434(+)
chr6:12091690-12092290(+)
chr6:12092847-12093447(+)
chr6:12094915-12095515(+)
chr6:12097898-12098498(+)
chr6:12098374-12098974(+)
chr6:12099030-12099630(+)
chr6:12099845-12100445(+)
chr6:12100930-12101530(+)
chr6:12102599-12103199(+)
chr6:12103276-12103876(+)
chr6:12105260-12105860(+)
chr6:12110660-12111260(+)
chr6:12111601-12112201(+)
chr6:12112879-12113479(+)
chr6:12113410-12114010(+)
chr6:12114138-12114738(+)
chr6:12115000-12115600(+)
chr6:12115748-12116348(+)
chr6:12116475-12117075(+)
chr6:12119271-12119871(+)
chr6:12125500-12126100(+)
chr6:12126214-12126814(+)
chr6:12129670-12130270(+)
chr6:12132447-12133047(+)
chr6:12132921-12133521(+)
chr6:12134910-12135510(+)
chr6:12136507-12137107(+)
chr6:12137055-12137655(+)
chr6:12137606-12138206(+)
chr6:12138516-12139116(+)
chr6:12139062-12139662(+)
chr6:12147814-12148414(+)
chr6:12148612-12149212(+)
chr6:12149314-12149914(+)
chr6:12150016-12150616(+)
chr6:12150950-12151550(+)
chr6:12151540-12152140(+)
chr6:12152571-12153171(+)
chr6:12155888-12156488(+)
chr6:12158786-12159386(+)
chr6:12160455-12161055(+)
chr6:12161370-12161970(+)
chr6:12162350-12162950(+)
chr6:12163281-12163881(+)
chr6:12163810-12164410(+)
chr6:12164430-12165030(+)
chr6:12164990-12165590(+)
chr6:12165401-12166001(+)
chr6:12166006-12166606(+)
chr6:12166610-12167210(+)
chr6:12167560-12168160(+)
chr6:12169516-12170116(+)
chr6:12170557-12171157(+)
chr6:12171795-12172395(+)
chr6:12173331-12173931(+)
chr6:12173767-12174367(+)
chr6:12174569-12175169(+)
chr6:12174981-12175581(+)
chr6:12175932-12176532(+)
chr6:12178668-12179268(+)
chr6:12179190-12179790(+)
chr6:12180638-12181238(+)
chr6:12182809-12183409(+)
chr6:12184570-12185170(+)
chr6:12185363-12185963(+)
chr6:12186677-12187277(+)
chr6:12189275-12189875(+)
chr6:12189800-12190400(+)
chr6:12190385-12190985(+)
chr6:12195914-12196514(+)
chr6:12196448-12197048(+)
chr6:12196866-12197466(+)
chr6:12198989-12199589(+)
chr6:12200160-12200760(+)
chr6:12200776-12201376(+)
chr6:12202390-12202990(+)
chr6:12203176-12203776(+)
chr6:12204570-12205170(+)
chr6:12205042-12205642(+)
chr6:12206599-12207199(+)
chr6:12207010-12207610(+)
chr6:12208296-12208896(+)
chr6:12209050-12209650(+)
chr6:12210050-12210650(+)
chr6:12210818-12211418(+)
chr6:12214695-12215295(+)
chr6:12221570-12222170(+)
chr6:12222011-12222611(+)
chr6:12222512-12223112(+)
chr6:12222990-12223590(+)
chr6:12223990-12224590(+)
chr6:12224411-12225011(+)
chr6:12227990-12228590(+)
chr6:12228910-12229510(+)
chr6:12229610-12230210(+)
chr6:12231350-12231950(+)
chr6:12232459-12233059(+)
chr6:12232907-12233507(+)
chr6:12234061-12234661(+)
chr6:12235490-12236090(+)
chr6:12238437-12239037(+)
chr6:12239330-12239930(+)
chr6:12241939-12242539(+)
chr6:12245906-12246506(+)
chr6:12246344-12246944(+)
chr6:12246945-12247545(+)
chr6:12249666-12250266(+)
chr6:12250490-12251090(+)
chr6:12251624-12252224(+)
chr6:12253010-12253610(+)
chr6:12254360-12254960(+)
chr6:12258310-12258910(+)
chr6:12258829-12259429(+)
chr6:12260816-12261416(+)
chr6:12261573-12262173(+)
chr6:12262388-12262988(+)
chr6:12262855-12263455(+)
chr6:12265940-12266540(+)
chr6:12266715-12267315(+)
chr6:12267654-12268254(+)
chr6:12269250-12269850(+)
chr6:12270950-12271550(+)
chr6:12271710-12272310(+)
chr6:12272122-12272722(+)
chr6:12275238-12275838(+)
chr6:12276470-12277070(+)
chr6:12277510-12278110(+)
chr6:12279043-12279643(+)
chr6:12279446-12280046(+)
chr6:12280050-12280650(+)
chr6:12280586-12281186(+)
chr6:12281015-12281615(+)
chr6:12282310-12282910(+)
chr6:12284070-12284670(+)
chr6:12284830-12285430(+)
chr6:12286565-12287165(+)
chr6:12287473-12288073(+)
chr6:12287895-12288495(+)
chr6:12288389-12288989(+)
chr6:12289485-12290085(+)
chr6:12290256-12290856(+)
chr6:12291303-12291903(+)
chr6:12292034-12292634(+)
chr6:12292454-12293054(+)
chr6:12293302-12293902(+)
chr6:12293919-12294519(+)
chr6:12294422-12295022(+)
chr6:12295065-12295665(+)
chr6:12295667-12296267(+)
chr6:12296341-12296941(+)
chr6:12297367-12297967(+)
chr6:12297894-12298494(+)
chr6:12298418-12299018(+)
chr6:12298967-12299567(+)
chr6:12300030-12300630(+)
chr6:12300445-12301045(+)
chr6:12302570-12303170(+)
chr6:12304610-12305210(+)
chr6:12309155-12309755(+)
chr6:12309755-12310355(+)
chr6:12311237-12311837(+)
chr6:12312846-12313446(+)
chr6:12313581-12314181(+)
chr6:12314288-12314888(+)
chr6:12318370-12318970(+)
chr6:12324260-12324860(+)
chr6:12324837-12325437(+)
chr6:12325490-12326090(+)
chr6:12325980-12326580(+)
chr6:12326480-12327080(+)
chr6:12327513-12328113(+)
chr6:12328180-12328780(+)
chr6:12328868-12329468(+)
chr6:12329670-12330270(+)
chr6:12330827-12331427(+)
chr6:12331497-12332097(+)
chr6:12332050-12332650(+)
chr6:12332556-12333156(+)
chr6:12333169-12333769(+)
chr6:12334773-12335373(+)
chr6:12335209-12335809(+)
chr6:12335842-12336442(+)
chr6:12336264-12336864(+)
chr6:12336720-12337320(+)
chr6:12338580-12339180(+)
chr6:12339998-12340598(+)
chr6:12340510-12341110(+)
chr6:12341705-12342305(+)
chr6:12342780-12343380(+)
chr6:12343590-12344190(+)
chr6:12345118-12345718(+)
chr6:12345607-12346207(+)
chr6:12347830-12348430(+)
chr6:12348709-12349309(+)
chr6:12349318-12349918(+)
chr6:12350844-12351444(+)
chr6:12351870-12352470(+)
chr6:12353829-12354429(+)
chr6:12354644-12355244(+)
chr6:12355298-12355898(+)
chr6:12355965-12356565(+)
chr6:12356630-12357230(+)
chr6:12357396-12357996(+)
chr6:12359278-12359878(+)
chr6:12360650-12361250(+)
chr6:12361296-12361896(+)
chr6:12362900-12363500(+)
chr6:12363871-12364471(+)
chr6:12364550-12365150(+)
chr6:12364990-12365590(+)
chr6:12365508-12366108(+)
chr6:12365916-12366516(+)
chr6:12366880-12367480(+)
chr6:12367570-12368170(+)
chr6:12369864-12370464(+)
chr6:12371269-12371869(+)
chr6:12371704-12372304(+)
chr6:12372510-12373110(+)
chr6:12375686-12376286(+)
chr6:12376670-12377270(+)
chr6:12379296-12379896(+)
chr6:12381733-12382333(+)
chr6:12382710-12383310(+)
chr6:12383516-12384116(+)
chr6:12384530-12385130(+)
chr6:12385433-12386033(+)
chr6:12386430-12387030(+)
chr6:12387024-12387624(+)
chr6:12387790-12388390(+)
chr6:12391638-12392238(+)
chr6:12392614-12393214(+)
chr6:12393190-12393790(+)
chr6:12394330-12394930(+)
chr6:12395350-12395950(+)
chr6:12396012-12396612(+)
chr6:12401369-12401969(+)
chr6:12403578-12404178(+)
chr6:12404348-12404948(+)
chr6:12404762-12405362(+)
chr6:12408830-12409430(+)
chr6:12411148-12411748(+)
chr6:12413436-12414036(+)
chr6:12414232-12414832(+)
chr6:12416122-12416722(+)
chr6:12419100-12419700(+)
chr6:12419817-12420417(+)
chr6:12420779-12421379(+)
chr6:12422010-12422610(+)
chr6:12423061-12423661(+)
chr6:12423590-12424190(+)
chr6:12424025-12424625(+)
chr6:12426220-12426820(+)
chr6:12426680-12427280(+)
chr6:12427383-12427983(+)
chr6:12428130-12428730(+)
chr6:12429666-12430266(+)
chr6:12430160-12430760(+)
chr6:12430590-12431190(+)
chr6:12431177-12431777(+)
chr6:12432810-12433410(+)
chr6:12436335-12436935(+)
chr6:12436811-12437411(+)
chr6:12439390-12439990(+)
chr6:12441096-12441696(+)
chr6:12442676-12443276(+)
chr6:12450650-12451250(+)
chr6:12451830-12452430(+)
chr6:12453916-12454516(+)
chr6:12456457-12457057(+)
chr6:12457850-12458450(+)
chr6:12458678-12459278(+)
chr6:12459340-12459940(+)
chr6:12459778-12460378(+)
chr6:12460383-12460983(+)
chr6:12466635-12467235(+)
chr6:12467858-12468458(+)
chr6:12468391-12468991(+)
chr6:12471066-12471666(+)
chr6:12471522-12472122(+)
chr6:12472691-12473291(+)
chr6:12473634-12474234(+)
chr6:12474404-12475004(+)
chr6:12474933-12475533(+)
chr6:12476649-12477249(+)
chr6:12477725-12478325(+)
chr6:12478490-12479090(+)
chr6:12479050-12479650(+)
chr6:12480033-12480633(+)
chr6:12481610-12482210(+)
chr6:12482030-12482630(+)
chr6:12482501-12483101(+)
chr6:12483070-12483670(+)
chr6:12483851-12484451(+)
chr6:12484585-12485185(+)
chr6:12485431-12486031(+)
chr6:12485875-12486475(+)
chr6:12487075-12487675(+)
chr6:12490516-12491116(+)
chr6:12491081-12491681(+)
chr6:12491664-12492264(+)
chr6:12492412-12493012(+)
chr6:12493262-12493862(+)
chr6:12493950-12494550(+)
chr6:12498050-12498650(+)
chr6:12503058-12503658(+)
chr6:12504070-12504670(+)
chr6:12504495-12505095(+)
chr6:12505702-12506302(+)
chr6:12506186-12506786(+)
chr6:12506900-12507500(+)
chr6:12507612-12508212(+)
chr6:12508690-12509290(+)
chr6:12509180-12509780(+)
chr6:12511951-12512551(+)
chr6:12516176-12516776(+)
chr6:12518490-12519090(+)
chr6:12522485-12523085(+)
chr6:12524650-12525250(+)
chr6:12527496-12528096(+)
chr6:12528569-12529169(+)
chr6:12529127-12529727(+)
chr6:12529608-12530208(+)
chr6:12530470-12531070(+)
chr6:12533590-12534190(+)
chr6:12534650-12535250(+)
chr6:12535750-12536350(+)
chr6:12536194-12536794(+)
chr6:12536675-12537275(+)
chr6:12537572-12538172(+)
chr6:12538210-12538810(+)
chr6:12538985-12539585(+)
chr6:12539865-12540465(+)
chr6:12542830-12543430(+)
chr6:12544050-12544650(+)
chr6:12545295-12545895(+)
chr6:12545969-12546569(+)
chr6:12546465-12547065(+)
chr6:12548689-12549289(+)
chr6:12549562-12550162(+)
chr6:12555374-12555974(+)
chr6:12555890-12556490(+)
chr6:12557455-12558055(+)
chr6:12557893-12558493(+)
chr6:12560166-12560766(+)
chr6:12565815-12566415(+)
chr6:12566830-12567430(+)
chr6:12567771-12568371(+)
chr6:12570555-12571155(+)
chr6:12573278-12573878(+)
chr6:12574405-12575005(+)
chr6:12576522-12577122(+)
chr6:12577516-12578116(+)
chr6:12578320-12578920(+)
chr6:12578888-12579488(+)
chr6:12580413-12581013(+)
chr6:12582646-12583246(+)
chr6:12585130-12585730(+)
chr6:12585622-12586222(+)
chr6:12586415-12587015(+)
chr6:12587069-12587669(+)
chr6:12589050-12589650(+)
chr6:12589734-12590334(+)
chr6:12591030-12591630(+)
chr6:12591670-12592270(+)
chr6:12592734-12593334(+)
chr6:12593170-12593770(+)
chr6:12593850-12594450(+)
chr6:12594305-12594905(+)
chr6:12595307-12595907(+)
chr6:12596610-12597210(+)
chr6:12599035-12599635(+)
chr6:12600030-12600630(+)
chr6:12601275-12601875(+)
chr6:12601954-12602554(+)
chr6:12602482-12603082(+)
chr6:12603502-12604102(+)
chr6:12605906-12606506(+)
chr6:12606790-12607390(+)
chr6:12608303-12608903(+)
chr6:12608910-12609510(+)
chr6:12610590-12611190(+)
chr6:12611030-12611630(+)
chr6:12613950-12614550(+)
chr6:12614584-12615184(+)
chr6:12618420-12619020(+)
chr6:12619835-12620435(+)
chr6:12620510-12621110(+)
chr6:12621925-12622525(+)
chr6:12627730-12628330(+)
chr6:12633870-12634470(+)
chr6:12635470-12636070(+)
chr6:12635958-12636558(+)
chr6:12636421-12637021(+)
chr6:12638150-12638750(+)
chr6:12642510-12643110(+)
chr6:12646078-12646678(+)
chr6:12647840-12648440(+)
chr6:12648316-12648916(+)
chr6:12649870-12650470(+)
chr6:12651153-12651753(+)
chr6:12652170-12652770(+)
chr6:12653536-12654136(+)
chr6:12654640-12655240(+)
chr6:12655650-12656250(+)
chr6:12657042-12657642(+)
chr6:12658153-12658753(+)
chr6:12658825-12659425(+)
chr6:12660210-12660810(+)
chr6:12661599-12662199(+)
chr6:12666270-12666870(+)
chr6:12667138-12667738(+)
chr6:12669094-12669694(+)
chr6:12672740-12673340(+)
chr6:12673547-12674147(+)
chr6:12675809-12676409(+)
chr6:12678170-12678770(+)
chr6:12679556-12680156(+)
chr6:12683730-12684330(+)
chr6:12684510-12685110(+)
chr6:12685350-12685950(+)
chr6:12685951-12686551(+)
chr6:12686430-12687030(+)
chr6:12687030-12687630(+)
chr6:12689430-12690030(+)
chr6:12690275-12690875(+)
chr6:12690930-12691530(+)
chr6:12694290-12694890(+)
chr6:12695450-12696050(+)
chr6:12696130-12696730(+)
chr6:12696790-12697390(+)
chr6:12697210-12697810(+)
chr6:12698040-12698640(+)
chr6:12699520-12700120(+)
chr6:12700130-12700730(+)
chr6:12700540-12701140(+)
chr6:12701050-12701650(+)
chr6:12701746-12702346(+)
chr6:12702290-12702890(+)
chr6:12707710-12708310(+)
chr6:12708770-12709370(+)
chr6:12709208-12709808(+)
chr6:12709725-12710325(+)
chr6:12710930-12711530(+)
chr6:12712188-12712788(+)
chr6:12715543-12716143(+)
chr6:12716730-12717330(+)
chr6:12717489-12718089(+)
chr6:12718135-12718735(+)
chr6:12719150-12719750(+)
chr6:12720872-12721472(+)
chr6:12725262-12725862(+)
chr6:12727130-12727730(+)
chr6:12727590-12728190(+)
chr6:12728590-12729190(+)
chr6:12729553-12730153(+)
chr6:12731770-12732370(+)
chr6:12734210-12734810(+)
chr6:12735270-12735870(+)
chr6:12735930-12736530(+)
chr6:12737835-12738435(+)
chr6:12744330-12744930(+)
chr6:12748613-12749213(+)
chr6:12749256-12749856(+)
chr6:12749657-12750257(+)
chr6:12750059-12750659(+)
chr6:12750592-12751192(+)
chr6:12751090-12751690(+)
chr6:12751826-12752426(+)
chr6:12753110-12753710(+)
chr6:12754535-12755135(+)
chr6:12755475-12756075(+)
chr6:12761030-12761630(+)
chr6:12761678-12762278(+)
chr6:12762450-12763050(+)
chr6:12762873-12763473(+)
chr6:12767170-12767770(+)
chr6:12769861-12770461(+)
chr6:12770353-12770953(+)
chr6:12770910-12771510(+)
chr6:12771330-12771930(+)
chr6:12772150-12772750(+)
chr6:12776475-12777075(+)
chr6:12778203-12778803(+)
chr6:12778930-12779530(+)
chr6:12780560-12781160(+)
chr6:12781230-12781830(+)
chr6:12783030-12783630(+)
chr6:12785429-12786029(+)
chr6:12787006-12787606(+)
chr6:12787490-12788090(+)
chr6:12788960-12789560(+)
chr6:12790310-12790910(+)
chr6:12791489-12792089(+)
chr6:12793130-12793730(+)
chr6:12797710-12798310(+)
chr6:12798494-12799094(+)
chr6:12799230-12799830(+)
chr6:12800265-12800865(+)
chr6:12801271-12801871(+)
chr6:12801810-12802410(+)
chr6:12803010-12803610(+)
chr6:12803625-12804225(+)
chr6:12805242-12805842(+)
chr6:12806942-12807542(+)
chr6:12807615-12808215(+)
chr6:12811795-12812395(+)
chr6:12812230-12812830(+)
chr6:12813425-12814025(+)
chr6:12814130-12814730(+)
chr6:12815230-12815830(+)
chr6:12815650-12816250(+)
chr6:12816245-12816845(+)
chr6:12816855-12817455(+)
chr6:12818452-12819052(+)
chr6:12819351-12819951(+)
chr6:12822350-12822950(+)
chr6:12823310-12823910(+)
chr6:12824052-12824652(+)
chr6:12826004-12826604(+)
chr6:12826717-12827317(+)
chr6:12828295-12828895(+)
chr6:12830229-12830829(+)
chr6:12832473-12833073(+)
chr6:12836870-12837470(+)
chr6:12839110-12839710(+)
chr6:12840200-12840800(+)
chr6:12842230-12842830(+)
chr6:12844814-12845414(+)
chr6:12845441-12846041(+)
chr6:12849353-12849953(+)
chr6:12849930-12850530(+)
chr6:12851351-12851951(+)
chr6:12862150-12862750(+)
chr6:12865881-12866481(+)
chr6:12866663-12867263(+)
chr6:12869923-12870523(+)
chr6:12871330-12871930(+)
chr6:12872710-12873310(+)
chr6:12873255-12873855(+)
chr6:12873832-12874432(+)
chr6:12874550-12875150(+)
```
