## Supplementary material for "Deep learning with implicit handling of tissue-specific phenomena predicts tumor DNA accessibility and immune activity": List of potential accessibility sites analyzed (part 21 of 48)

```
chr6:12875150-12875750(+)
chr6:12876910-12877510(+)
chr6:12880290-12880890(+)
chr6:12881376-12881976(+)
chr6:12882930-12883530(+)
chr6:12883695-12884295(+)
chr6:12885164-12885764(+)
chr6:12887029-12887629(+)
chr6:12887518-12888118(+)
chr6:12888130-12888730(+)
chr6:12890307-12890907(+)
chr6:12892298-12892898(+)
chr6:12893169-12893769(+)
chr6:12893969-12894569(+)
chr6:12895765-12896365(+)
chr6:12896455-12897055(+)
chr6:12898810-12899410(+)
chr6:12899580-12900180(+)
chr6:12902350-12902950(+)
chr6:12903403-12904003(+)
chr6:12905423-12906023(+)
chr6:12907210-12907810(+)
chr6:12909070-12909670(+)
chr6:12909975-12910575(+)
chr6:12910959-12911559(+)
chr6:12911496-12912096(+)
chr6:12914023-12914623(+)
chr6:12916134-12916734(+)
chr6:12916830-12917430(+)
chr6:12921830-12922430(+)
chr6:12923784-12924384(+)
chr6:12925050-12925650(+)
chr6:12926642-12927242(+)
chr6:12927930-12928530(+)
chr6:12929570-12930170(+)
chr6:12930532-12931132(+)
chr6:12931772-12932372(+)
chr6:12934010-12934610(+)
chr6:12934930-12935530(+)
chr6:12935760-12936360(+)
chr6:12936953-12937553(+)
chr6:12939438-12940038(+)
chr6:12941545-12942145(+)
chr6:12944107-12944707(+)
chr6:12945158-12945758(+)
chr6:12947508-12948108(+)
chr6:12948080-12948680(+)
chr6:12949410-12950010(+)
chr6:12949850-12950450(+)
chr6:12951088-12951688(+)
chr6:12951570-12952170(+)
chr6:12952308-12952908(+)
chr6:12953070-12953670(+)
chr6:12953670-12954270(+)
chr6:12954204-12954804(+)
chr6:12954893-12955493(+)
chr6:12955705-12956305(+)
chr6:12956178-12956778(+)
chr6:12956959-12957559(+)
chr6:12957383-12957983(+)
chr6:12957840-12958440(+)
chr6:12958277-12958877(+)
chr6:12959510-12960110(+)
chr6:12960750-12961350(+)
chr6:12962698-12963298(+)
chr6:12963108-12963708(+)
chr6:12963717-12964317(+)
chr6:12967739-12968339(+)
chr6:12969204-12969804(+)
chr6:12970060-12970660(+)
chr6:12972144-12972744(+)
chr6:12973498-12974098(+)
chr6:12974630-12975230(+)
chr6:12976494-12977094(+)
chr6:12977911-12978511(+)
chr6:12978581-12979181(+)
chr6:12979950-12980550(+)
chr6:12981970-12982570(+)
chr6:12984914-12985514(+)
chr6:12986270-12986870(+)
chr6:12990310-12990910(+)
chr6:12992909-12993509(+)
chr6:12993520-12994120(+)
chr6:12998880-12999480(+)
chr6:13001971-13002571(+)
chr6:13004729-13005329(+)
chr6:13006047-13006647(+)
chr6:13006817-13007417(+)
chr6:13008234-13008834(+)
chr6:13009073-13009673(+)
chr6:13009593-13010193(+)
chr6:13010650-13011250(+)
chr6:13011822-13012422(+)
chr6:13012416-13013016(+)
chr6:13013456-13014056(+)
chr6:13013927-13014527(+)
chr6:13014616-13015216(+)
chr6:13015165-13015765(+)
chr6:13015780-13016380(+)
chr6:13016203-13016803(+)
chr6:13016830-13017430(+)
chr6:13018590-13019190(+)
chr6:13024662-13025262(+)
chr6:13025790-13026390(+)
chr6:13026215-13026815(+)
chr6:13026698-13027298(+)
chr6:13027326-13027926(+)
chr6:13030553-13031153(+)
chr6:13033735-13034335(+)
chr6:13034450-13035050(+)
chr6:13035737-13036337(+)
chr6:13037440-13038040(+)
chr6:13038020-13038620(+)
chr6:13038486-13039086(+)
chr6:13038919-13039519(+)
chr6:13040550-13041150(+)
chr6:13041430-13042030(+)
chr6:13042998-13043598(+)
chr6:13043860-13044460(+)
chr6:13044479-13045079(+)
chr6:13044981-13045581(+)
chr6:13045939-13046539(+)
chr6:13048120-13048720(+)
chr6:13049797-13050397(+)
chr6:13053915-13054515(+)
chr6:13056770-13057370(+)
chr6:13057964-13058564(+)
chr6:13059730-13060330(+)
chr6:13063473-13064073(+)
chr6:13065711-13066311(+)
chr6:13067030-13067630(+)
chr6:13068734-13069334(+)
chr6:13071872-13072472(+)
chr6:13073006-13073606(+)
chr6:13074660-13075260(+)
chr6:13075639-13076239(+)
chr6:13076149-13076749(+)
chr6:13076711-13077311(+)
chr6:13077253-13077853(+)
chr6:13078568-13079168(+)
chr6:13079309-13079909(+)
chr6:13080711-13081311(+)
chr6:13089529-13090129(+)
chr6:13090650-13091250(+)
chr6:13091352-13091952(+)
chr6:13093710-13094310(+)
chr6:13095040-13095640(+)
chr6:13095570-13096170(+)
chr6:13096289-13096889(+)
chr6:13096733-13097333(+)
chr6:13097155-13097755(+)
chr6:13097578-13098178(+)
chr6:13098075-13098675(+)
chr6:13099062-13099662(+)
chr6:13099966-13100566(+)
chr6:13101450-13102050(+)
chr6:13102109-13102709(+)
chr6:13102830-13103430(+)
chr6:13113295-13113895(+)
chr6:13114144-13114744(+)
chr6:13115032-13115632(+)
chr6:13116283-13116883(+)
chr6:13117250-13117850(+)
chr6:13117715-13118315(+)
chr6:13118335-13118935(+)
chr6:13119230-13119830(+)
chr6:13119687-13120287(+)
chr6:13120376-13120976(+)
chr6:13120990-13121590(+)
chr6:13122370-13122970(+)
chr6:13123710-13124310(+)
chr6:13124255-13124855(+)
chr6:13125035-13125635(+)
chr6:13125982-13126582(+)
chr6:13127710-13128310(+)
chr6:13128950-13129550(+)
chr6:13132395-13132995(+)
chr6:13135265-13135865(+)
chr6:13137090-13137690(+)
chr6:13138130-13138730(+)
chr6:13139276-13139876(+)
chr6:13140710-13141310(+)
chr6:13141525-13142125(+)
chr6:13145650-13146250(+)
chr6:13146676-13147276(+)
chr6:13147481-13148081(+)
chr6:13147902-13148502(+)
chr6:13148830-13149430(+)
chr6:13149586-13150186(+)
chr6:13150850-13151450(+)
chr6:13152929-13153529(+)
chr6:13153575-13154175(+)
chr6:13154630-13155230(+)
chr6:13156510-13157110(+)
chr6:13157437-13158037(+)
chr6:13159443-13160043(+)
chr6:13163278-13163878(+)
chr6:13164422-13165022(+)
chr6:13165470-13166070(+)
chr6:13165899-13166499(+)
chr6:13167580-13168180(+)
chr6:13169030-13169630(+)
chr6:13169970-13170570(+)
chr6:13172412-13173012(+)
chr6:13174150-13174750(+)
chr6:13175759-13176359(+)
chr6:13178164-13178764(+)
chr6:13180576-13181176(+)
chr6:13181090-13181690(+)
chr6:13181512-13182112(+)
chr6:13182480-13183080(+)
chr6:13183440-13184040(+)
chr6:13184190-13184790(+)
chr6:13185110-13185710(+)
chr6:13186430-13187030(+)
chr6:13187032-13187632(+)
chr6:13188433-13189033(+)
chr6:13189830-13190430(+)
chr6:13190508-13191108(+)
chr6:13191336-13191936(+)
chr6:13192170-13192770(+)
chr6:13192750-13193350(+)
chr6:13194499-13195099(+)
chr6:13195012-13195612(+)
chr6:13195937-13196537(+)
chr6:13198051-13198651(+)
chr6:13198938-13199538(+)
chr6:13201335-13201935(+)
chr6:13202050-13202650(+)
chr6:13202790-13203390(+)
chr6:13203274-13203874(+)
chr6:13204230-13204830(+)
chr6:13214093-13214693(+)
chr6:13216045-13216645(+)
chr6:13216738-13217338(+)
chr6:13217582-13218182(+)
chr6:13218190-13218790(+)
chr6:13219296-13219896(+)
chr6:13220270-13220870(+)
chr6:13220790-13221390(+)
chr6:13221550-13222150(+)
chr6:13222260-13222860(+)
chr6:13223050-13223650(+)
chr6:13223590-13224190(+)
chr6:13224010-13224610(+)
chr6:13224660-13225260(+)
chr6:13226190-13226790(+)
chr6:13228175-13228775(+)
chr6:13229227-13229827(+)
chr6:13229687-13230287(+)
chr6:13232655-13233255(+)
chr6:13233230-13233830(+)
chr6:13234281-13234881(+)
chr6:13235474-13236074(+)
chr6:13237480-13238080(+)
chr6:13238170-13238770(+)
chr6:13239819-13240419(+)
chr6:13243012-13243612(+)
chr6:13244240-13244840(+)
chr6:13245090-13245690(+)
chr6:13247730-13248330(+)
chr6:13248143-13248743(+)
chr6:13248619-13249219(+)
chr6:13249148-13249748(+)
chr6:13250391-13250991(+)
chr6:13250920-13251520(+)
chr6:13251364-13251964(+)
chr6:13252888-13253488(+)
chr6:13253403-13254003(+)
chr6:13256589-13257189(+)
chr6:13257190-13257790(+)
chr6:13257990-13258590(+)
chr6:13258520-13259120(+)
chr6:13259598-13260198(+)
chr6:13260344-13260944(+)
chr6:13261009-13261609(+)
chr6:13261609-13262209(+)
chr6:13262419-13263019(+)
chr6:13262995-13263595(+)
chr6:13263797-13264397(+)
chr6:13267492-13268092(+)
chr6:13268680-13269280(+)
chr6:13269293-13269893(+)
chr6:13271853-13272453(+)
chr6:13272266-13272866(+)
chr6:13272703-13273303(+)
chr6:13273379-13273979(+)
chr6:13273986-13274586(+)
chr6:13274554-13275154(+)
chr6:13275118-13275718(+)
chr6:13275564-13276164(+)
chr6:13276200-13276800(+)
chr6:13277155-13277755(+)
chr6:13278307-13278907(+)
chr6:13279155-13279755(+)
chr6:13279735-13280335(+)
chr6:13280474-13281074(+)
chr6:13281774-13282374(+)
chr6:13282620-13283220(+)
chr6:13283451-13284051(+)
chr6:13284893-13285493(+)
chr6:13285464-13286064(+)
chr6:13286234-13286834(+)
chr6:13286793-13287393(+)
chr6:13287286-13287886(+)
chr6:13288021-13288621(+)
chr6:13288555-13289155(+)
chr6:13289114-13289714(+)
chr6:13290006-13290606(+)
chr6:13290500-13291100(+)
chr6:13291193-13291793(+)
chr6:13292440-13293040(+)
chr6:13293014-13293614(+)
chr6:13293930-13294530(+)
chr6:13294800-13295400(+)
chr6:13295704-13296304(+)
chr6:13296580-13297180(+)
chr6:13297930-13298530(+)
chr6:13298582-13299182(+)
chr6:13299032-13299632(+)
chr6:13299461-13300061(+)
chr6:13300111-13300711(+)
chr6:13300831-13301431(+)
chr6:13302493-13303093(+)
chr6:13302971-13303571(+)
chr6:13303837-13304437(+)
chr6:13304745-13305345(+)
chr6:13305344-13305944(+)
chr6:13305925-13306525(+)
chr6:13307662-13308262(+)
chr6:13308446-13309046(+)
chr6:13311355-13311955(+)
chr6:13315915-13316515(+)
chr6:13317985-13318585(+)
chr6:13318963-13319563(+)
chr6:13320028-13320628(+)
chr6:13320885-13321485(+)
chr6:13321371-13321971(+)
chr6:13322785-13323385(+)
chr6:13323541-13324141(+)
chr6:13325265-13325865(+)
chr6:13326096-13326696(+)
chr6:13327055-13327655(+)
chr6:13328075-13328675(+)
chr6:13328540-13329140(+)
chr6:13329283-13329883(+)
chr6:13330470-13331070(+)
chr6:13330923-13331523(+)
chr6:13331896-13332496(+)
chr6:13332414-13333014(+)
chr6:13335070-13335670(+)
chr6:13336640-13337240(+)
chr6:13338115-13338715(+)
chr6:13339083-13339683(+)
chr6:13339500-13340100(+)
chr6:13340323-13340923(+)
chr6:13341970-13342570(+)
chr6:13346370-13346970(+)
chr6:13348481-13349081(+)
chr6:13350250-13350850(+)
chr6:13351387-13351987(+)
chr6:13353930-13354530(+)
chr6:13354462-13355062(+)
chr6:13354961-13355561(+)
chr6:13355585-13356185(+)
chr6:13356225-13356825(+)
chr6:13356962-13357562(+)
chr6:13357790-13358390(+)
chr6:13358637-13359237(+)
chr6:13359435-13360035(+)
chr6:13360035-13360635(+)
chr6:13360769-13361369(+)
chr6:13361226-13361826(+)
chr6:13362554-13363154(+)
chr6:13364000-13364600(+)
chr6:13365040-13365640(+)
chr6:13365490-13366090(+)
chr6:13366893-13367493(+)
chr6:13367587-13368187(+)
chr6:13368278-13368878(+)
chr6:13368855-13369455(+)
chr6:13369715-13370315(+)
chr6:13370841-13371441(+)
chr6:13371643-13372243(+)
chr6:13372226-13372826(+)
chr6:13372880-13373480(+)
chr6:13373591-13374191(+)
chr6:13375436-13376036(+)
chr6:13377482-13378082(+)
chr6:13378961-13379561(+)
chr6:13379600-13380200(+)
chr6:13380781-13381381(+)
chr6:13381819-13382419(+)
chr6:13383601-13384201(+)
chr6:13384680-13385280(+)
chr6:13385110-13385710(+)
chr6:13386730-13387330(+)
chr6:13390890-13391490(+)
chr6:13392573-13393173(+)
chr6:13395458-13396058(+)
chr6:13395977-13396577(+)
chr6:13396624-13397224(+)
chr6:13397503-13398103(+)
chr6:13398069-13398669(+)
chr6:13398677-13399277(+)
chr6:13399636-13400236(+)
chr6:13400170-13400770(+)
chr6:13400886-13401486(+)
chr6:13402804-13403404(+)
chr6:13404256-13404856(+)
chr6:13404692-13405292(+)
chr6:13406167-13406767(+)
chr6:13406940-13407540(+)
chr6:13407862-13408462(+)
chr6:13408450-13409050(+)
chr6:13410113-13410713(+)
chr6:13410596-13411196(+)
chr6:13411018-13411618(+)
chr6:13411695-13412295(+)
chr6:13412751-13413351(+)
chr6:13413539-13414139(+)
chr6:13414188-13414788(+)
chr6:13417591-13418191(+)
chr6:13418070-13418670(+)
chr6:13418503-13419103(+)
chr6:13418931-13419531(+)
chr6:13419441-13420041(+)
chr6:13420369-13420969(+)
chr6:13421790-13422390(+)
chr6:13422269-13422869(+)
chr6:13422890-13423490(+)
chr6:13423350-13423950(+)
chr6:13425575-13426175(+)
chr6:13426111-13426711(+)
chr6:13426780-13427380(+)
chr6:13427471-13428071(+)
chr6:13427909-13428509(+)
chr6:13428315-13428915(+)
chr6:13429290-13429890(+)
chr6:13431264-13431864(+)
chr6:13431979-13432579(+)
chr6:13432800-13433400(+)
chr6:13433936-13434536(+)
chr6:13435625-13436225(+)
chr6:13437104-13437704(+)
chr6:13437673-13438273(+)
chr6:13439340-13439940(+)
chr6:13439770-13440370(+)
chr6:13440603-13441203(+)
chr6:13441940-13442540(+)
chr6:13445185-13445785(+)
chr6:13445850-13446450(+)
chr6:13446440-13447040(+)
chr6:13447155-13447755(+)
chr6:13448338-13448938(+)
chr6:13450913-13451513(+)
chr6:13452721-13453321(+)
chr6:13453355-13453955(+)
chr6:13453968-13454568(+)
chr6:13454821-13455421(+)
chr6:13455713-13456313(+)
chr6:13457010-13457610(+)
chr6:13457731-13458331(+)
chr6:13458580-13459180(+)
chr6:13459010-13459610(+)
chr6:13461458-13462058(+)
chr6:13461918-13462518(+)
chr6:13462665-13463265(+)
chr6:13463100-13463700(+)
chr6:13464054-13464654(+)
chr6:13464788-13465388(+)
chr6:13465751-13466351(+)
chr6:13466497-13467097(+)
chr6:13467464-13468064(+)
chr6:13468733-13469333(+)
chr6:13469817-13470417(+)
chr6:13470340-13470940(+)
chr6:13470930-13471530(+)
chr6:13471330-13471930(+)
chr6:13472189-13472789(+)
chr6:13473055-13473655(+)
chr6:13473705-13474305(+)
chr6:13474598-13475198(+)
chr6:13476190-13476790(+)
chr6:13477050-13477650(+)
chr6:13477930-13478530(+)
chr6:13478677-13479277(+)
chr6:13479465-13480065(+)
chr6:13480158-13480758(+)
chr6:13481016-13481616(+)
chr6:13481820-13482420(+)
chr6:13483470-13484070(+)
chr6:13484241-13484841(+)
chr6:13484863-13485463(+)
chr6:13485552-13486152(+)
chr6:13486218-13486818(+)
chr6:13486825-13487425(+)
chr6:13487563-13488163(+)
chr6:13488278-13488878(+)
chr6:13488968-13489568(+)
chr6:13489993-13490593(+)
chr6:13491186-13491786(+)
chr6:13491715-13492315(+)
chr6:13492490-13493090(+)
chr6:13493690-13494290(+)
chr6:13494296-13494896(+)
chr6:13495278-13495878(+)
chr6:13496453-13497053(+)
chr6:13496910-13497510(+)
chr6:13500339-13500939(+)
chr6:13501070-13501670(+)
chr6:13504915-13505515(+)
chr6:13505550-13506150(+)
chr6:13507511-13508111(+)
chr6:13508964-13509564(+)
chr6:13509600-13510200(+)
chr6:13511253-13511853(+)
chr6:13512025-13512625(+)
chr6:13512498-13513098(+)
chr6:13512975-13513575(+)
chr6:13513678-13514278(+)
chr6:13515616-13516216(+)
chr6:13516030-13516630(+)
chr6:13517300-13517900(+)
chr6:13520040-13520640(+)
chr6:13521546-13522146(+)
chr6:13522759-13523359(+)
chr6:13523899-13524499(+)
chr6:13524376-13524976(+)
chr6:13524930-13525530(+)
chr6:13525570-13526170(+)
chr6:13526785-13527385(+)
chr6:13527277-13527877(+)
chr6:13527770-13528370(+)
chr6:13528381-13528981(+)
chr6:13528994-13529594(+)
chr6:13532104-13532704(+)
chr6:13533250-13533850(+)
chr6:13535442-13536042(+)
chr6:13536130-13536730(+)
chr6:13537283-13537883(+)
chr6:13538206-13538806(+)
chr6:13539150-13539750(+)
chr6:13539719-13540319(+)
chr6:13541732-13542332(+)
chr6:13544717-13545317(+)
chr6:13546253-13546853(+)
chr6:13548625-13549225(+)
chr6:13549031-13549631(+)
chr6:13549495-13550095(+)
chr6:13550777-13551377(+)
chr6:13553813-13554413(+)
chr6:13555102-13555702(+)
chr6:13555610-13556210(+)
chr6:13557375-13557975(+)
chr6:13557973-13558573(+)
chr6:13558873-13559473(+)
chr6:13559332-13559932(+)
chr6:13560114-13560714(+)
chr6:13560818-13561418(+)
chr6:13561953-13562553(+)
chr6:13563127-13563727(+)
chr6:13563690-13564290(+)
chr6:13566193-13566793(+)
chr6:13567290-13567890(+)
chr6:13572853-13573453(+)
chr6:13573835-13574435(+)
chr6:13574417-13575017(+)
chr6:13575060-13575660(+)
chr6:13575711-13576311(+)
chr6:13578050-13578650(+)
chr6:13579010-13579610(+)
chr6:13580043-13580643(+)
chr6:13581837-13582437(+)
chr6:13583738-13584338(+)
chr6:13587006-13587606(+)
chr6:13588110-13588710(+)
chr6:13589050-13589650(+)
chr6:13589960-13590560(+)
chr6:13590645-13591245(+)
chr6:13591570-13592170(+)
chr6:13593255-13593855(+)
chr6:13593872-13594472(+)
chr6:13594410-13595010(+)
chr6:13594975-13595575(+)
chr6:13595455-13596055(+)
chr6:13596115-13596715(+)
chr6:13598535-13599135(+)
chr6:13600188-13600788(+)
chr6:13604252-13604852(+)
chr6:13604863-13605463(+)
chr6:13605710-13606310(+)
chr6:13606430-13607030(+)
chr6:13611036-13611636(+)
chr6:13611810-13612410(+)
chr6:13612735-13613335(+)
chr6:13613300-13613900(+)
chr6:13613880-13614480(+)
chr6:13614289-13614889(+)
chr6:13614715-13615315(+)
chr6:13615221-13615821(+)
chr6:13615854-13616454(+)
chr6:13616690-13617290(+)
chr6:13617280-13617880(+)
chr6:13624312-13624912(+)
chr6:13624948-13625548(+)
chr6:13629826-13630426(+)
chr6:13632184-13632784(+)
chr6:13633470-13634070(+)
chr6:13634130-13634730(+)
chr6:13636312-13636912(+)
chr6:13637190-13637790(+)
chr6:13638770-13639370(+)
chr6:13640120-13640720(+)
chr6:13641390-13641990(+)
chr6:13642750-13643350(+)
chr6:13645510-13646110(+)
chr6:13647962-13648562(+)
chr6:13648969-13649569(+)
chr6:13650470-13651070(+)
chr6:13651950-13652550(+)
chr6:13653462-13654062(+)
chr6:13654627-13655227(+)
chr6:13655770-13656370(+)
chr6:13658475-13659075(+)
chr6:13660122-13660722(+)
chr6:13660943-13661543(+)
chr6:13661820-13662420(+)
chr6:13662442-13663042(+)
chr6:13663863-13664463(+)
chr6:13664830-13665430(+)
chr6:13665491-13666091(+)
chr6:13665963-13666563(+)
chr6:13666863-13667463(+)
chr6:13667717-13668317(+)
chr6:13668675-13669275(+)
chr6:13669618-13670218(+)
chr6:13671997-13672597(+)
chr6:13672715-13673315(+)
chr6:13673530-13674130(+)
chr6:13674770-13675370(+)
chr6:13677966-13678566(+)
chr6:13678498-13679098(+)
chr6:13679115-13679715(+)
chr6:13680130-13680730(+)
chr6:13681150-13681750(+)
chr6:13681681-13682281(+)
chr6:13683050-13683650(+)
chr6:13683655-13684255(+)
chr6:13687050-13687650(+)
chr6:13688049-13688649(+)
chr6:13688773-13689373(+)
chr6:13689745-13690345(+)
chr6:13690450-13691050(+)
chr6:13691800-13692400(+)
chr6:13693520-13694120(+)
chr6:13694778-13695378(+)
chr6:13695500-13696100(+)
chr6:13696366-13696966(+)
chr6:13696902-13697502(+)
chr6:13697950-13698550(+)
chr6:13698799-13699399(+)
chr6:13700353-13700953(+)
chr6:13702946-13703546(+)
chr6:13703615-13704215(+)
chr6:13704755-13705355(+)
chr6:13708278-13708878(+)
chr6:13708818-13709418(+)
chr6:13709279-13709879(+)
chr6:13709803-13710403(+)
chr6:13710391-13710991(+)
chr6:13710881-13711481(+)
chr6:13711528-13712128(+)
chr6:13711997-13712597(+)
chr6:13712674-13713274(+)
chr6:13715642-13716242(+)
chr6:13716130-13716730(+)
chr6:13716873-13717473(+)
chr6:13720595-13721195(+)
chr6:13721030-13721630(+)
chr6:13723035-13723635(+)
chr6:13723510-13724110(+)
chr6:13724336-13724936(+)
chr6:13724797-13725397(+)
chr6:13725215-13725815(+)
chr6:13725731-13726331(+)
chr6:13727843-13728443(+)
chr6:13729241-13729841(+)
chr6:13729988-13730588(+)
chr6:13733253-13733853(+)
chr6:13733654-13734254(+)
chr6:13734323-13734923(+)
chr6:13736031-13736631(+)
chr6:13741715-13742315(+)
chr6:13743340-13743940(+)
chr6:13743813-13744413(+)
chr6:13747741-13748341(+)
chr6:13750928-13751528(+)
chr6:13752160-13752760(+)
chr6:13755300-13755900(+)
chr6:13756418-13757018(+)
chr6:13760490-13761090(+)
chr6:13761029-13761629(+)
chr6:13761723-13762323(+)
chr6:13762731-13763331(+)
chr6:13763247-13763847(+)
chr6:13763932-13764532(+)
chr6:13765151-13765751(+)
chr6:13765746-13766346(+)
chr6:13766291-13766891(+)
chr6:13767545-13768145(+)
chr6:13768370-13768970(+)
chr6:13769252-13769852(+)
chr6:13769735-13770335(+)
chr6:13772795-13773395(+)
chr6:13775558-13776158(+)
chr6:13776689-13777289(+)
chr6:13777378-13777978(+)
chr6:13778130-13778730(+)
chr6:13782717-13783317(+)
chr6:13786735-13787335(+)
chr6:13787256-13787856(+)
chr6:13793250-13793850(+)
chr6:13794267-13794867(+)
chr6:13794724-13795324(+)
chr6:13795234-13795834(+)
chr6:13797043-13797643(+)
chr6:13797662-13798262(+)
chr6:13803691-13804291(+)
chr6:13806970-13807570(+)
chr6:13807869-13808469(+)
chr6:13808899-13809499(+)
chr6:13810997-13811597(+)
chr6:13811543-13812143(+)
chr6:13812027-13812627(+)
chr6:13813121-13813721(+)
chr6:13813713-13814313(+)
chr6:13814353-13814953(+)
chr6:13815225-13815825(+)
chr6:13818443-13819043(+)
chr6:13823875-13824475(+)
chr6:13824430-13825030(+)
chr6:13825990-13826590(+)
chr6:13827148-13827748(+)
chr6:13829153-13829753(+)
chr6:13830928-13831528(+)
chr6:13831720-13832320(+)
chr6:13832655-13833255(+)
chr6:13834928-13835528(+)
chr6:13836375-13836975(+)
chr6:13838777-13839377(+)
chr6:13839353-13839953(+)
chr6:13840722-13841322(+)
chr6:13841508-13842108(+)
chr6:13841970-13842570(+)
chr6:13842690-13843290(+)
chr6:13843890-13844490(+)
chr6:13846939-13847539(+)
chr6:13847467-13848067(+)
chr6:13848858-13849458(+)
chr6:13851451-13852051(+)
chr6:13854115-13854715(+)
chr6:13854964-13855564(+)
chr6:13855535-13856135(+)
chr6:13856175-13856775(+)
chr6:13858015-13858615(+)
chr6:13858830-13859430(+)
chr6:13859919-13860519(+)
chr6:13860475-13861075(+)
chr6:13860882-13861482(+)
chr6:13861970-13862570(+)
chr6:13863835-13864435(+)
chr6:13864835-13865435(+)
chr6:13865278-13865878(+)
chr6:13866426-13867026(+)
chr6:13870362-13870962(+)
chr6:13870835-13871435(+)
chr6:13871355-13871955(+)
chr6:13872210-13872810(+)
chr6:13872755-13873355(+)
chr6:13873454-13874054(+)
chr6:13873880-13874480(+)
chr6:13874490-13875090(+)
chr6:13874910-13875510(+)
chr6:13877203-13877803(+)
chr6:13880363-13880963(+)
chr6:13881242-13881842(+)
chr6:13881788-13882388(+)
chr6:13882230-13882830(+)
chr6:13883610-13884210(+)
chr6:13884168-13884768(+)
chr6:13884790-13885390(+)
chr6:13885590-13886190(+)
chr6:13886900-13887500(+)
chr6:13887710-13888310(+)
chr6:13888530-13889130(+)
chr6:13888970-13889570(+)
chr6:13890510-13891110(+)
chr6:13890930-13891530(+)
chr6:13891430-13892030(+)
chr6:13892192-13892792(+)
chr6:13893050-13893650(+)
chr6:13893735-13894335(+)
chr6:13894440-13895040(+)
chr6:13895270-13895870(+)
chr6:13895930-13896530(+)
chr6:13896730-13897330(+)
chr6:13897250-13897850(+)
chr6:13897990-13898590(+)
chr6:13898910-13899510(+)
chr6:13899610-13900210(+)
chr6:13900560-13901160(+)
chr6:13903073-13903673(+)
chr6:13904560-13905160(+)
chr6:13907115-13907715(+)
chr6:13908350-13908950(+)
chr6:13909028-13909628(+)
chr6:13909610-13910210(+)
chr6:13910120-13910720(+)
chr6:13910610-13911210(+)
chr6:13911026-13911626(+)
chr6:13911630-13912230(+)
chr6:13912180-13912780(+)
chr6:13913101-13913701(+)
chr6:13913757-13914357(+)
chr6:13914447-13915047(+)
chr6:13914849-13915449(+)
chr6:13915883-13916483(+)
chr6:13916314-13916914(+)
chr6:13916809-13917409(+)
chr6:13917790-13918390(+)
chr6:13918946-13919546(+)
chr6:13919990-13920590(+)
chr6:13920683-13921283(+)
chr6:13922812-13923412(+)
chr6:13923455-13924055(+)
chr6:13924183-13924783(+)
chr6:13924781-13925381(+)
chr6:13925561-13926161(+)
chr6:13926200-13926800(+)
chr6:13926832-13927432(+)
chr6:13927290-13927890(+)
chr6:13927865-13928465(+)
chr6:13928884-13929484(+)
chr6:13929318-13929918(+)
chr6:13930606-13931206(+)
chr6:13931203-13931803(+)
chr6:13931802-13932402(+)
chr6:13935570-13936170(+)
chr6:13935991-13936591(+)
chr6:13936635-13937235(+)
chr6:13938570-13939170(+)
chr6:13941953-13942553(+)
chr6:13944080-13944680(+)
chr6:13946530-13947130(+)
chr6:13946995-13947595(+)
chr6:13947851-13948451(+)
chr6:13949170-13949770(+)
chr6:13950230-13950830(+)
chr6:13952091-13952691(+)
chr6:13952750-13953350(+)
chr6:13953177-13953777(+)
chr6:13954870-13955470(+)
chr6:13956642-13957242(+)
chr6:13960170-13960770(+)
chr6:13961653-13962253(+)
chr6:13963253-13963853(+)
chr6:13964410-13965010(+)
chr6:13965010-13965610(+)
chr6:13965811-13966411(+)
chr6:13968870-13969470(+)
chr6:13969468-13970068(+)
chr6:13969930-13970530(+)
chr6:13974170-13974770(+)
chr6:13974935-13975535(+)
chr6:13977377-13977977(+)
chr6:13978313-13978913(+)
chr6:13979939-13980539(+)
chr6:13980688-13981288(+)
chr6:13982015-13982615(+)
chr6:13984081-13984681(+)
chr6:13984867-13985467(+)
chr6:13985822-13986422(+)
chr6:13986470-13987070(+)
chr6:13986903-13987503(+)
chr6:13987598-13988198(+)
chr6:13988528-13989128(+)
chr6:13989601-13990201(+)
chr6:13990390-13990990(+)
chr6:13990798-13991398(+)
chr6:13991498-13992098(+)
chr6:13992719-13993319(+)
chr6:13995101-13995701(+)
chr6:13998472-13999072(+)
chr6:13999430-14000030(+)
chr6:14000450-14001050(+)
chr6:14001027-14001627(+)
chr6:14001597-14002197(+)
chr6:14002621-14003221(+)
chr6:14003996-14004596(+)
chr6:14004412-14005012(+)
chr6:14007885-14008485(+)
chr6:14008870-14009470(+)
chr6:14009584-14010184(+)
chr6:14010460-14011060(+)
chr6:14011636-14012236(+)
chr6:14012730-14013330(+)
chr6:14016604-14017204(+)
chr6:14017150-14017750(+)
chr6:14017890-14018490(+)
chr6:14018561-14019161(+)
chr6:14020438-14021038(+)
chr6:14021227-14021827(+)
chr6:14021740-14022340(+)
chr6:14023959-14024559(+)
chr6:14024618-14025218(+)
chr6:14025274-14025874(+)
chr6:14026320-14026920(+)
chr6:14027016-14027616(+)
chr6:14028816-14029416(+)
chr6:14029890-14030490(+)
chr6:14031645-14032245(+)
chr6:14035521-14036121(+)
chr6:14036125-14036725(+)
chr6:14037531-14038131(+)
chr6:14038260-14038860(+)
chr6:14038779-14039379(+)
chr6:14039204-14039804(+)
chr6:14040072-14040672(+)
chr6:14041693-14042293(+)
chr6:14044252-14044852(+)
chr6:14046591-14047191(+)
chr6:14047646-14048246(+)
chr6:14051530-14052130(+)
chr6:14052550-14053150(+)
chr6:14053899-14054499(+)
chr6:14055645-14056245(+)
chr6:14056274-14056874(+)
chr6:14058402-14059002(+)
chr6:14058898-14059498(+)
chr6:14060184-14060784(+)
chr6:14061131-14061731(+)
chr6:14063896-14064496(+)
chr6:14066913-14067513(+)
chr6:14067836-14068436(+)
chr6:14068293-14068893(+)
chr6:14070592-14071192(+)
chr6:14071175-14071775(+)
chr6:14071735-14072335(+)
chr6:14072184-14072784(+)
chr6:14073981-14074581(+)
chr6:14075203-14075803(+)
chr6:14075975-14076575(+)
chr6:14077566-14078166(+)
chr6:14078510-14079110(+)
chr6:14079556-14080156(+)
chr6:14080050-14080650(+)
chr6:14082070-14082670(+)
chr6:14082918-14083518(+)
chr6:14083888-14084488(+)
chr6:14085245-14085845(+)
chr6:14086155-14086755(+)
chr6:14086803-14087403(+)
chr6:14088080-14088680(+)
chr6:14088905-14089505(+)
chr6:14089407-14090007(+)
chr6:14089935-14090535(+)
chr6:14091410-14092010(+)
chr6:14092379-14092979(+)
chr6:14092943-14093543(+)
chr6:14093407-14094007(+)
chr6:14094251-14094851(+)
chr6:14094845-14095445(+)
chr6:14095419-14096019(+)
chr6:14095990-14096590(+)
chr6:14096405-14097005(+)
chr6:14097095-14097695(+)
chr6:14098575-14099175(+)
chr6:14099160-14099760(+)
chr6:14100240-14100840(+)
chr6:14100870-14101470(+)
chr6:14102475-14103075(+)
chr6:14104550-14105150(+)
chr6:14106670-14107270(+)
chr6:14107075-14107675(+)
chr6:14107855-14108455(+)
chr6:14108554-14109154(+)
chr6:14109012-14109612(+)
chr6:14109655-14110255(+)
chr6:14110162-14110762(+)
chr6:14112475-14113075(+)
chr6:14114045-14114645(+)
chr6:14115400-14116000(+)
chr6:14115870-14116470(+)
chr6:14117206-14117806(+)
chr6:14117683-14118283(+)
chr6:14118384-14118984(+)
chr6:14119003-14119603(+)
chr6:14119835-14120435(+)
chr6:14120672-14121272(+)
chr6:14121275-14121875(+)
chr6:14121981-14122581(+)
chr6:14122605-14123205(+)
chr6:14123735-14124335(+)
chr6:14124906-14125506(+)
chr6:14125543-14126143(+)
chr6:14126372-14126972(+)
chr6:14128082-14128682(+)
chr6:14128624-14129224(+)
chr6:14129163-14129763(+)
chr6:14129673-14130273(+)
chr6:14130126-14130726(+)
chr6:14130829-14131429(+)
chr6:14131655-14132255(+)
chr6:14132408-14133008(+)
chr6:14132865-14133465(+)
chr6:14133276-14133876(+)
chr6:14134385-14134985(+)
chr6:14134855-14135455(+)
chr6:14135312-14135912(+)
chr6:14136184-14136784(+)
chr6:14137070-14137670(+)
chr6:14137620-14138220(+)
chr6:14138390-14138990(+)
chr6:14139465-14140065(+)
chr6:14140013-14140613(+)
chr6:14140730-14141330(+)
chr6:14141720-14142320(+)
chr6:14142180-14142780(+)
chr6:14142834-14143434(+)
chr6:14144729-14145329(+)
chr6:14145194-14145794(+)
chr6:14145930-14146530(+)
chr6:14146652-14147252(+)
chr6:14147495-14148095(+)
chr6:14148101-14148701(+)
chr6:14149385-14149985(+)
chr6:14149812-14150412(+)
chr6:14150522-14151122(+)
chr6:14152330-14152930(+)
chr6:14153136-14153736(+)
chr6:14153950-14154550(+)
chr6:14155625-14156225(+)
chr6:14159201-14159801(+)
chr6:14161590-14162190(+)
chr6:14162213-14162813(+)
chr6:14163043-14163643(+)
chr6:14165235-14165835(+)
chr6:14165862-14166462(+)
chr6:14167017-14167617(+)
chr6:14170270-14170870(+)
chr6:14171290-14171890(+)
chr6:14172666-14173266(+)
chr6:14173853-14174453(+)
chr6:14174428-14175028(+)
chr6:14175185-14175785(+)
chr6:14175822-14176422(+)
chr6:14178118-14178718(+)
chr6:14179669-14180269(+)
chr6:14180829-14181429(+)
chr6:14182426-14183026(+)
chr6:14184510-14185110(+)
chr6:14187515-14188115(+)
chr6:14190564-14191164(+)
chr6:14191910-14192510(+)
chr6:14192376-14192976(+)
chr6:14192970-14193570(+)
chr6:14193686-14194286(+)
chr6:14194585-14195185(+)
chr6:14195070-14195670(+)
chr6:14196190-14196790(+)
chr6:14197220-14197820(+)
chr6:14200216-14200816(+)
chr6:14201530-14202130(+)
chr6:14203030-14203630(+)
chr6:14204330-14204930(+)
chr6:14205800-14206400(+)
chr6:14206500-14207100(+)
chr6:14206974-14207574(+)
chr6:14207575-14208175(+)
chr6:14209110-14209710(+)
chr6:14209805-14210405(+)
chr6:14210357-14210957(+)
chr6:14211146-14211746(+)
chr6:14211691-14212291(+)
chr6:14212172-14212772(+)
chr6:14212694-14213294(+)
chr6:14215235-14215835(+)
chr6:14216010-14216610(+)
chr6:14217240-14217840(+)
chr6:14218213-14218813(+)
chr6:14219735-14220335(+)
chr6:14221050-14221650(+)
chr6:14221871-14222471(+)
chr6:14223083-14223683(+)
chr6:14223850-14224450(+)
chr6:14224801-14225401(+)
chr6:14226735-14227335(+)
chr6:14228732-14229332(+)
chr6:14229340-14229940(+)
chr6:14230483-14231083(+)
chr6:14231169-14231769(+)
chr6:14231881-14232481(+)
chr6:14236083-14236683(+)
chr6:14237088-14237688(+)
chr6:14237630-14238230(+)
chr6:14238530-14239130(+)
chr6:14240445-14241045(+)
chr6:14241226-14241826(+)
chr6:14241830-14242430(+)
chr6:14242441-14243041(+)
chr6:14243682-14244282(+)
chr6:14244130-14244730(+)
chr6:14244570-14245170(+)
chr6:14246155-14246755(+)
chr6:14246575-14247175(+)
chr6:14247535-14248135(+)
chr6:14250400-14251000(+)
chr6:14250994-14251594(+)
chr6:14252448-14253048(+)
chr6:14253242-14253842(+)
chr6:14254641-14255241(+)
chr6:14258282-14258882(+)
chr6:14258940-14259540(+)
chr6:14259407-14260007(+)
chr6:14259839-14260439(+)
chr6:14260910-14261510(+)
chr6:14263990-14264590(+)
chr6:14265292-14265892(+)
chr6:14265834-14266434(+)
chr6:14266444-14267044(+)
chr6:14268750-14269350(+)
chr6:14269584-14270184(+)
chr6:14270238-14270838(+)
chr6:14271149-14271749(+)
chr6:14272163-14272763(+)
chr6:14272656-14273256(+)
chr6:14273390-14273990(+)
chr6:14274611-14275211(+)
chr6:14275060-14275660(+)
chr6:14275495-14276095(+)
chr6:14276224-14276824(+)
chr6:14276741-14277341(+)
chr6:14277168-14277768(+)
chr6:14278140-14278740(+)
chr6:14278602-14279202(+)
chr6:14279070-14279670(+)
chr6:14280230-14280830(+)
chr6:14280903-14281503(+)
chr6:14281753-14282353(+)
chr6:14282384-14282984(+)
chr6:14283098-14283698(+)
chr6:14283749-14284349(+)
chr6:14285262-14285862(+)
chr6:14285678-14286278(+)
chr6:14286290-14286890(+)
chr6:14286838-14287438(+)
chr6:14287850-14288450(+)
chr6:14289061-14289661(+)
chr6:14290103-14290703(+)
chr6:14290607-14291207(+)
chr6:14291021-14291621(+)
chr6:14292195-14292795(+)
chr6:14293685-14294285(+)
chr6:14294260-14294860(+)
chr6:14294767-14295367(+)
chr6:14295250-14295850(+)
chr6:14295710-14296310(+)
chr6:14296246-14296846(+)
chr6:14296802-14297402(+)
chr6:14300350-14300950(+)
chr6:14300835-14301435(+)
chr6:14301970-14302570(+)
chr6:14302710-14303310(+)
chr6:14304385-14304985(+)
chr6:14305270-14305870(+)
chr6:14305744-14306344(+)
chr6:14306482-14307082(+)
chr6:14308136-14308736(+)
chr6:14309610-14310210(+)
chr6:14310125-14310725(+)
chr6:14310610-14311210(+)
chr6:14311109-14311709(+)
chr6:14312632-14313232(+)
chr6:14313352-14313952(+)
chr6:14314105-14314705(+)
chr6:14314905-14315505(+)
chr6:14315730-14316330(+)
chr6:14316370-14316970(+)
chr6:14317066-14317666(+)
chr6:14317716-14318316(+)
chr6:14318130-14318730(+)
chr6:14320414-14321014(+)
chr6:14320922-14321522(+)
chr6:14322208-14322808(+)
chr6:14322990-14323590(+)
chr6:14323563-14324163(+)
chr6:14324149-14324749(+)
chr6:14327060-14327660(+)
chr6:14328290-14328890(+)
chr6:14328850-14329450(+)
chr6:14331000-14331600(+)
chr6:14333891-14334491(+)
chr6:14337306-14337906(+)
chr6:14339238-14339838(+)
chr6:14339655-14340255(+)
chr6:14340077-14340677(+)
chr6:14344588-14345188(+)
chr6:14347463-14348063(+)
chr6:14348593-14349193(+)
chr6:14349342-14349942(+)
chr6:14349825-14350425(+)
chr6:14350490-14351090(+)
chr6:14353444-14354044(+)
chr6:14354842-14355442(+)
chr6:14355290-14355890(+)
chr6:14358270-14358870(+)
chr6:14359610-14360210(+)
chr6:14360674-14361274(+)
chr6:14361280-14361880(+)
chr6:14362280-14362880(+)
chr6:14362790-14363390(+)
chr6:14364315-14364915(+)
chr6:14365478-14366078(+)
chr6:14366928-14367528(+)
chr6:14367410-14368010(+)
chr6:14368855-14369455(+)
chr6:14369680-14370280(+)
chr6:14371548-14372148(+)
chr6:14372977-14373577(+)
chr6:14373940-14374540(+)
chr6:14376039-14376639(+)
chr6:14377067-14377667(+)
chr6:14377653-14378253(+)
chr6:14379659-14380259(+)
chr6:14380430-14381030(+)
chr6:14381225-14381825(+)
chr6:14382011-14382611(+)
chr6:14382464-14383064(+)
chr6:14383520-14384120(+)
chr6:14383991-14384591(+)
chr6:14384542-14385142(+)
chr6:14386632-14387232(+)
chr6:14387903-14388503(+)
chr6:14388409-14389009(+)
chr6:14389010-14389610(+)
chr6:14389940-14390540(+)
chr6:14391730-14392330(+)
chr6:14393510-14394110(+)
chr6:14393990-14394590(+)
chr6:14395070-14395670(+)
chr6:14395660-14396260(+)
chr6:14396545-14397145(+)
chr6:14397188-14397788(+)
chr6:14398090-14398690(+)
chr6:14398530-14399130(+)
chr6:14399760-14400360(+)
chr6:14401338-14401938(+)
chr6:14402936-14403536(+)
chr6:14403875-14404475(+)
chr6:14405183-14405783(+)
chr6:14406883-14407483(+)
chr6:14408805-14409405(+)
chr6:14409870-14410470(+)
chr6:14412206-14412806(+)
chr6:14415493-14416093(+)
chr6:14416290-14416890(+)
chr6:14416695-14417295(+)
chr6:14417483-14418083(+)
chr6:14422003-14422603(+)
chr6:14423030-14423630(+)
chr6:14423494-14424094(+)
chr6:14425015-14425615(+)
chr6:14425950-14426550(+)
chr6:14426444-14427044(+)
chr6:14427070-14427670(+)
chr6:14427550-14428150(+)
chr6:14428400-14429000(+)
chr6:14428910-14429510(+)
chr6:14429521-14430121(+)
chr6:14431549-14432149(+)
chr6:14432058-14432658(+)
chr6:14434243-14434843(+)
chr6:14435311-14435911(+)
chr6:14435814-14436414(+)
chr6:14436823-14437423(+)
chr6:14439543-14440143(+)
chr6:14440871-14441471(+)
chr6:14441452-14442052(+)
chr6:14442332-14442932(+)
chr6:14443355-14443955(+)
chr6:14443857-14444457(+)
chr6:14444518-14445118(+)
chr6:14447370-14447970(+)
chr6:14448895-14449495(+)
chr6:14449562-14450162(+)
chr6:14450173-14450773(+)
chr6:14450652-14451252(+)
chr6:14451546-14452146(+)
chr6:14452270-14452870(+)
chr6:14452766-14453366(+)
chr6:14453233-14453833(+)
chr6:14453965-14454565(+)
chr6:14454515-14455115(+)
chr6:14455063-14455663(+)
chr6:14455501-14456101(+)
chr6:14456221-14456821(+)
chr6:14457081-14457681(+)
chr6:14458015-14458615(+)
chr6:14458793-14459393(+)
chr6:14459504-14460104(+)
chr6:14460698-14461298(+)
chr6:14462593-14463193(+)
chr6:14464211-14464811(+)
chr6:14464890-14465490(+)
chr6:14466405-14467005(+)
chr6:14467728-14468328(+)
chr6:14468756-14469356(+)
chr6:14470761-14471361(+)
chr6:14473163-14473763(+)
chr6:14474962-14475562(+)
chr6:14476272-14476872(+)
chr6:14477220-14477820(+)
chr6:14477909-14478509(+)
chr6:14478533-14479133(+)
chr6:14486667-14487267(+)
chr6:14487820-14488420(+)
chr6:14488366-14488966(+)
chr6:14489130-14489730(+)
chr6:14490290-14490890(+)
chr6:14491773-14492373(+)
chr6:14499925-14500525(+)
chr6:14500783-14501383(+)
chr6:14501433-14502033(+)
chr6:14502140-14502740(+)
chr6:14502735-14503335(+)
chr6:14505594-14506194(+)
chr6:14506849-14507449(+)
chr6:14508280-14508880(+)
chr6:14510169-14510769(+)
chr6:14511550-14512150(+)
chr6:14512430-14513030(+)
chr6:14513834-14514434(+)
chr6:14516580-14517180(+)
chr6:14517120-14517720(+)
chr6:14517713-14518313(+)
chr6:14518729-14519329(+)
chr6:14520188-14520788(+)
chr6:14520757-14521357(+)
chr6:14521216-14521816(+)
chr6:14521720-14522320(+)
chr6:14524433-14525033(+)
chr6:14526010-14526610(+)
chr6:14526610-14527210(+)
chr6:14527710-14528310(+)
chr6:14530380-14530980(+)
chr6:14533070-14533670(+)
chr6:14533605-14534205(+)
chr6:14535114-14535714(+)
chr6:14537210-14537810(+)
chr6:14539695-14540295(+)
chr6:14540336-14540936(+)
chr6:14541103-14541703(+)
chr6:14541990-14542590(+)
chr6:14542831-14543431(+)
chr6:14544279-14544879(+)
chr6:14544782-14545382(+)
chr6:14545650-14546250(+)
chr6:14546200-14546800(+)
chr6:14547738-14548338(+)
chr6:14549505-14550105(+)
chr6:14549994-14550594(+)
chr6:14550929-14551529(+)
chr6:14553030-14553630(+)
chr6:14553990-14554590(+)
chr6:14555885-14556485(+)
chr6:14556880-14557480(+)
chr6:14559115-14559715(+)
chr6:14559880-14560480(+)
chr6:14560301-14560901(+)
chr6:14563404-14564004(+)
chr6:14567159-14567759(+)
chr6:14568000-14568600(+)
chr6:14568864-14569464(+)
chr6:14569457-14570057(+)
chr6:14570270-14570870(+)
chr6:14571921-14572521(+)
chr6:14573639-14574239(+)
chr6:14574145-14574745(+)
chr6:14578933-14579533(+)
chr6:14579635-14580235(+)
chr6:14580875-14581475(+)
chr6:14583960-14584560(+)
chr6:14584580-14585180(+)
chr6:14585880-14586480(+)
chr6:14586480-14587080(+)
chr6:14589288-14589888(+)
chr6:14591970-14592570(+)
chr6:14593130-14593730(+)
chr6:14594459-14595059(+)
chr6:14595028-14595628(+)
chr6:14595781-14596381(+)
chr6:14596535-14597135(+)
chr6:14597184-14597784(+)
chr6:14598157-14598757(+)
chr6:14598609-14599209(+)
chr6:14599170-14599770(+)
chr6:14600460-14601060(+)
chr6:14601600-14602200(+)
chr6:14606523-14607123(+)
chr6:14607360-14607960(+)
chr6:14610312-14610912(+)
chr6:14610950-14611550(+)
chr6:14612179-14612779(+)
chr6:14612600-14613200(+)
chr6:14616817-14617417(+)
chr6:14618892-14619492(+)
chr6:14619509-14620109(+)
chr6:14620606-14621206(+)
chr6:14621612-14622212(+)
chr6:14622250-14622850(+)
chr6:14623141-14623741(+)
chr6:14625602-14626202(+)
chr6:14626718-14627318(+)
chr6:14628318-14628918(+)
chr6:14629764-14630364(+)
chr6:14630250-14630850(+)
chr6:14631583-14632183(+)
chr6:14633275-14633875(+)
chr6:14633696-14634296(+)
chr6:14634251-14634851(+)
chr6:14635329-14635929(+)
chr6:14636197-14636797(+)
chr6:14636950-14637550(+)
chr6:14638150-14638750(+)
chr6:14638620-14639220(+)
chr6:14639079-14639679(+)
chr6:14639524-14640124(+)
chr6:14640158-14640758(+)
chr6:14640560-14641160(+)
chr6:14641430-14642030(+)
chr6:14642073-14642673(+)
chr6:14642950-14643550(+)
chr6:14645974-14646574(+)
chr6:14647435-14648035(+)
chr6:14648246-14648846(+)
chr6:14650590-14651190(+)
chr6:14652642-14653242(+)
chr6:14653870-14654470(+)
chr6:14655481-14656081(+)
chr6:14656058-14656658(+)
chr6:14656914-14657514(+)
chr6:14658191-14658791(+)
chr6:14659025-14659625(+)
chr6:14660512-14661112(+)
chr6:14661212-14661812(+)
chr6:14661844-14662444(+)
chr6:14662890-14663490(+)
chr6:14664251-14664851(+)
chr6:14664764-14665364(+)
chr6:14665283-14665883(+)
chr6:14665985-14666585(+)
chr6:14666420-14667020(+)
chr6:14668250-14668850(+)
chr6:14669390-14669990(+)
chr6:14670432-14671032(+)
chr6:14671326-14671926(+)
chr6:14672549-14673149(+)
chr6:14673290-14673890(+)
chr6:14674519-14675119(+)
chr6:14674970-14675570(+)
chr6:14675704-14676304(+)
chr6:14676206-14676806(+)
chr6:14677497-14678097(+)
chr6:14679015-14679615(+)
chr6:14680115-14680715(+)
chr6:14682110-14682710(+)
chr6:14682906-14683506(+)
chr6:14684936-14685536(+)
chr6:14685822-14686422(+)
chr6:14686730-14687330(+)
chr6:14687684-14688284(+)
chr6:14688930-14689530(+)
chr6:14690640-14691240(+)
chr6:14691790-14692390(+)
chr6:14692333-14692933(+)
chr6:14693702-14694302(+)
chr6:14695738-14696338(+)
chr6:14696510-14697110(+)
chr6:14697690-14698290(+)
chr6:14698510-14699110(+)
chr6:14700063-14700663(+)
chr6:14701120-14701720(+)
chr6:14701690-14702290(+)
chr6:14702690-14703290(+)
chr6:14703751-14704351(+)
chr6:14704630-14705230(+)
chr6:14705490-14706090(+)
chr6:14706079-14706679(+)
chr6:14706519-14707119(+)
chr6:14707293-14707893(+)
chr6:14708170-14708770(+)
chr6:14709380-14709980(+)
chr6:14709956-14710556(+)
chr6:14710583-14711183(+)
chr6:14711214-14711814(+)
chr6:14712090-14712690(+)
chr6:14713149-14713749(+)
chr6:14713728-14714328(+)
chr6:14716772-14717372(+)
chr6:14717447-14718047(+)
chr6:14719004-14719604(+)
chr6:14719435-14720035(+)
chr6:14719975-14720575(+)
chr6:14720625-14721225(+)
chr6:14721171-14721771(+)
chr6:14722885-14723485(+)
chr6:14724700-14725300(+)
chr6:14727271-14727871(+)
chr6:14728046-14728646(+)
chr6:14728689-14729289(+)
chr6:14729197-14729797(+)
chr6:14729694-14730294(+)
chr6:14730756-14731356(+)
chr6:14731545-14732145(+)
chr6:14732310-14732910(+)
chr6:14732956-14733556(+)
chr6:14733535-14734135(+)
chr6:14734322-14734922(+)
chr6:14734875-14735475(+)
chr6:14735745-14736345(+)
chr6:14736275-14736875(+)
chr6:14737413-14738013(+)
chr6:14738155-14738755(+)
chr6:14738565-14739165(+)
chr6:14739076-14739676(+)
chr6:14739878-14740478(+)
chr6:14740415-14741015(+)
chr6:14742073-14742673(+)
chr6:14743468-14744068(+)
chr6:14744050-14744650(+)
chr6:14745190-14745790(+)
chr6:14747290-14747890(+)
chr6:14748011-14748611(+)
chr6:14748810-14749410(+)
chr6:14751912-14752512(+)
chr6:14754935-14755535(+)
chr6:14757630-14758230(+)
chr6:14758731-14759331(+)
chr6:14760100-14760700(+)
chr6:14762173-14762773(+)
chr6:14763316-14763916(+)
chr6:14763720-14764320(+)
chr6:14765171-14765771(+)
chr6:14766055-14766655(+)
chr6:14766614-14767214(+)
chr6:14767348-14767948(+)
chr6:14767852-14768452(+)
chr6:14770231-14770831(+)
chr6:14770737-14771337(+)
chr6:14772254-14772854(+)
chr6:14775601-14776201(+)
chr6:14776245-14776845(+)
chr6:14776855-14777455(+)
chr6:14777683-14778283(+)
chr6:14778275-14778875(+)
chr6:14778835-14779435(+)
chr6:14781966-14782566(+)
chr6:14784348-14784948(+)
chr6:14785031-14785631(+)
chr6:14785492-14786092(+)
chr6:14786500-14787100(+)
chr6:14787703-14788303(+)
chr6:14789139-14789739(+)
chr6:14789603-14790203(+)
chr6:14790169-14790769(+)
chr6:14791179-14791779(+)
chr6:14791690-14792290(+)
chr6:14792235-14792835(+)
chr6:14795380-14795980(+)
chr6:14796460-14797060(+)
chr6:14797140-14797740(+)
chr6:14797585-14798185(+)
chr6:14798290-14798890(+)
chr6:14798953-14799553(+)
chr6:14800040-14800640(+)
chr6:14801345-14801945(+)
chr6:14802200-14802800(+)
chr6:14802787-14803387(+)
chr6:14804159-14804759(+)
chr6:14804858-14805458(+)
chr6:14806245-14806845(+)
chr6:14806715-14807315(+)
chr6:14807248-14807848(+)
chr6:14809345-14809945(+)
chr6:14810140-14810740(+)
chr6:14811917-14812517(+)
chr6:14814170-14814770(+)
chr6:14815595-14816195(+)
chr6:14816322-14816922(+)
chr6:14817071-14817671(+)
chr6:14818562-14819162(+)
chr6:14819170-14819770(+)
chr6:14820920-14821520(+)
chr6:14822173-14822773(+)
chr6:14822802-14823402(+)
chr6:14824161-14824761(+)
chr6:14824833-14825433(+)
chr6:14825973-14826573(+)
chr6:14826575-14827175(+)
chr6:14827500-14828100(+)
chr6:14828343-14828943(+)
chr6:14832018-14832618(+)
chr6:14832560-14833160(+)
chr6:14833310-14833910(+)
chr6:14835089-14835689(+)
chr6:14837385-14837985(+)
chr6:14837805-14838405(+)
chr6:14838385-14838985(+)
chr6:14839253-14839853(+)
chr6:14842000-14842600(+)
chr6:14842530-14843130(+)
chr6:14844530-14845130(+)
chr6:14848178-14848778(+)
chr6:14849360-14849960(+)
chr6:14851391-14851991(+)
chr6:14854655-14855255(+)
chr6:14855448-14856048(+)
chr6:14856289-14856889(+)
chr6:14857092-14857692(+)
chr6:14857642-14858242(+)
chr6:14858090-14858690(+)
chr6:14858871-14859471(+)
chr6:14859450-14860050(+)
chr6:14860470-14861070(+)
chr6:14861582-14862182(+)
chr6:14863080-14863680(+)
chr6:14864035-14864635(+)
chr6:14864453-14865053(+)
chr6:14865246-14865846(+)
chr6:14865767-14866367(+)
chr6:14867850-14868450(+)
chr6:14870172-14870772(+)
chr6:14871391-14871991(+)
chr6:14871910-14872510(+)
chr6:14873257-14873857(+)
chr6:14874174-14874774(+)
chr6:14875801-14876401(+)
chr6:14877256-14877856(+)
chr6:14877905-14878505(+)
chr6:14879605-14880205(+)
chr6:14880297-14880897(+)
chr6:14880885-14881485(+)
chr6:14881506-14882106(+)
chr6:14882357-14882957(+)
chr6:14882844-14883444(+)
chr6:14884031-14884631(+)
chr6:14884611-14885211(+)
chr6:14885604-14886204(+)
chr6:14886890-14887490(+)
chr6:14887730-14888330(+)
chr6:14888670-14889270(+)
chr6:14889460-14890060(+)
chr6:14890285-14890885(+)
chr6:14891994-14892594(+)
chr6:14892870-14893470(+)
chr6:14893610-14894210(+)
chr6:14896551-14897151(+)
chr6:14897930-14898530(+)
chr6:14899795-14900395(+)
chr6:14903453-14904053(+)
chr6:14905320-14905920(+)
chr6:14910778-14911378(+)
chr6:14911350-14911950(+)
chr6:14912391-14912991(+)
chr6:14912943-14913543(+)
chr6:14914092-14914692(+)
chr6:14914850-14915450(+)
chr6:14915995-14916595(+)
chr6:14916615-14917215(+)
chr6:14917259-14917859(+)
chr6:14918714-14919314(+)
chr6:14919270-14919870(+)
chr6:14921336-14921936(+)
chr6:14921964-14922564(+)
chr6:14922449-14923049(+)
chr6:14922980-14923580(+)
chr6:14923795-14924395(+)
chr6:14924330-14924930(+)
chr6:14924830-14925430(+)
chr6:14925346-14925946(+)
chr6:14925751-14926351(+)
chr6:14927410-14928010(+)
chr6:14929323-14929923(+)
chr6:14930540-14931140(+)
chr6:14932618-14933218(+)
chr6:14933087-14933687(+)
chr6:14934121-14934721(+)
chr6:14935975-14936575(+)
chr6:14937010-14937610(+)
chr6:14939385-14939985(+)
chr6:14941274-14941874(+)
chr6:14944725-14945325(+)
chr6:14945135-14945735(+)
chr6:14945934-14946534(+)
chr6:14947483-14948083(+)
chr6:14948562-14949162(+)
chr6:14948990-14949590(+)
chr6:14950305-14950905(+)
chr6:14950821-14951421(+)
chr6:14951840-14952440(+)
chr6:14953932-14954532(+)
chr6:14954860-14955460(+)
chr6:14955650-14956250(+)
chr6:14957774-14958374(+)
chr6:14959454-14960054(+)
chr6:14961826-14962426(+)
chr6:14962367-14962967(+)
chr6:14964883-14965483(+)
chr6:14965531-14966131(+)
chr6:14966246-14966846(+)
chr6:14966670-14967270(+)
chr6:14967313-14967913(+)
chr6:14968315-14968915(+)
chr6:14969300-14969900(+)
chr6:14970150-14970750(+)
chr6:14972723-14973323(+)
chr6:14975139-14975739(+)
chr6:14975588-14976188(+)
chr6:14979600-14980200(+)
chr6:14982115-14982715(+)
chr6:14983905-14984505(+)
chr6:14984510-14985110(+)
chr6:14985050-14985650(+)
chr6:14985590-14986190(+)
chr6:14986471-14987071(+)
chr6:14987572-14988172(+)
chr6:14995461-14996061(+)
chr6:14995932-14996532(+)
chr6:14997028-14997628(+)
chr6:14997590-14998190(+)
chr6:14999115-14999715(+)
chr6:15001563-15002163(+)
chr6:15004370-15004970(+)
chr6:15007609-15008209(+)
chr6:15008430-15009030(+)
chr6:15009655-15010255(+)
chr6:15010180-15010780(+)
chr6:15011135-15011735(+)
chr6:15016953-15017553(+)
chr6:15017495-15018095(+)
chr6:15018478-15019078(+)
chr6:15019198-15019798(+)
chr6:15020371-15020971(+)
chr6:15021991-15022591(+)
chr6:15022419-15023019(+)
chr6:15022836-15023436(+)
chr6:15023502-15024102(+)
chr6:15025010-15025610(+)
chr6:15025549-15026149(+)
chr6:15026946-15027546(+)
chr6:15027510-15028110(+)
chr6:15031650-15032250(+)
chr6:15032053-15032653(+)
chr6:15033280-15033880(+)
chr6:15033931-15034531(+)
chr6:15036410-15037010(+)
chr6:15036859-15037459(+)
chr6:15037640-15038240(+)
chr6:15038090-15038690(+)
chr6:15038572-15039172(+)
chr6:15043077-15043677(+)
chr6:15044492-15045092(+)
chr6:15045055-15045655(+)
chr6:15046873-15047473(+)
chr6:15048438-15049038(+)
chr6:15055012-15055612(+)
chr6:15058532-15059132(+)
chr6:15059255-15059855(+)
chr6:15061357-15061957(+)
chr6:15061950-15062550(+)
chr6:15062585-15063185(+)
chr6:15063549-15064149(+)
chr6:15065808-15066408(+)
chr6:15066812-15067412(+)
chr6:15068910-15069510(+)
chr6:15069430-15070030(+)
chr6:15070600-15071200(+)
chr6:15072470-15073070(+)
chr6:15073409-15074009(+)
chr6:15074170-15074770(+)
chr6:15075073-15075673(+)
chr6:15075780-15076380(+)
chr6:15076305-15076905(+)
chr6:15076720-15077320(+)
chr6:15077151-15077751(+)
chr6:15078034-15078634(+)
chr6:15078475-15079075(+)
chr6:15079459-15080059(+)
chr6:15080463-15081063(+)
chr6:15080971-15081571(+)
chr6:15081605-15082205(+)
chr6:15082850-15083450(+)
chr6:15084717-15085317(+)
chr6:15086673-15087273(+)
chr6:15087359-15087959(+)
chr6:15088961-15089561(+)
chr6:15089411-15090011(+)
chr6:15090149-15090749(+)
chr6:15091005-15091605(+)
chr6:15091483-15092083(+)
chr6:15092742-15093342(+)
chr6:15097187-15097787(+)
chr6:15097830-15098430(+)
chr6:15099810-15100410(+)
chr6:15102435-15103035(+)
chr6:15103830-15104430(+)
chr6:15104856-15105456(+)
chr6:15106630-15107230(+)
chr6:15107188-15107788(+)
chr6:15107943-15108543(+)
chr6:15108626-15109226(+)
chr6:15109496-15110096(+)
chr6:15110850-15111450(+)
chr6:15111613-15112213(+)
chr6:15113722-15114322(+)
chr6:15114171-15114771(+)
chr6:15116928-15117528(+)
chr6:15118310-15118910(+)
chr6:15121546-15122146(+)
chr6:15126190-15126790(+)
chr6:15127050-15127650(+)
chr6:15127730-15128330(+)
chr6:15128600-15129200(+)
chr6:15129364-15129964(+)
chr6:15130007-15130607(+)
chr6:15131779-15132379(+)
chr6:15132984-15133584(+)
chr6:15133396-15133996(+)
chr6:15134110-15134710(+)
chr6:15135123-15135723(+)
chr6:15136130-15136730(+)
chr6:15136945-15137545(+)
chr6:15137350-15137950(+)
chr6:15138910-15139510(+)
chr6:15142440-15143040(+)
chr6:15143104-15143704(+)
chr6:15143720-15144320(+)
chr6:15144724-15145324(+)
chr6:15145870-15146470(+)
chr6:15147931-15148531(+)
chr6:15148559-15149159(+)
chr6:15150230-15150830(+)
chr6:15151295-15151895(+)
chr6:15152235-15152835(+)
chr6:15152801-15153401(+)
chr6:15153482-15154082(+)
chr6:15155355-15155955(+)
chr6:15156005-15156605(+)
chr6:15156665-15157265(+)
chr6:15158863-15159463(+)
chr6:15159932-15160532(+)
chr6:15160452-15161052(+)
chr6:15160909-15161509(+)
chr6:15161373-15161973(+)
chr6:15161893-15162493(+)
chr6:15165043-15165643(+)
chr6:15166170-15166770(+)
chr6:15166995-15167595(+)
chr6:15170265-15170865(+)
chr6:15171181-15171781(+)
chr6:15171830-15172430(+)
chr6:15173427-15174027(+)
chr6:15174630-15175230(+)
chr6:15176968-15177568(+)
chr6:15179429-15180029(+)
chr6:15183290-15183890(+)
chr6:15184100-15184700(+)
chr6:15184531-15185131(+)
chr6:15185216-15185816(+)
chr6:15191670-15192270(+)
chr6:15192615-15193215(+)
chr6:15193990-15194590(+)
chr6:15194635-15195235(+)
chr6:15197740-15198340(+)
chr6:15199850-15200450(+)
chr6:15200263-15200863(+)
chr6:15201794-15202394(+)
chr6:15205274-15205874(+)
chr6:15206430-15207030(+)
chr6:15208075-15208675(+)
chr6:15208661-15209261(+)
chr6:15210210-15210810(+)
chr6:15210998-15211598(+)
chr6:15211554-15212154(+)
chr6:15212755-15213355(+)
chr6:15213976-15214576(+)
chr6:15215215-15215815(+)
chr6:15217460-15218060(+)
chr6:15218435-15219035(+)
chr6:15220093-15220693(+)
chr6:15221972-15222572(+)
chr6:15223309-15223909(+)
chr6:15224022-15224622(+)
chr6:15227851-15228451(+)
chr6:15228541-15229141(+)
chr6:15229693-15230293(+)
chr6:15231750-15232350(+)
chr6:15232155-15232755(+)
chr6:15232975-15233575(+)
chr6:15234430-15235030(+)
chr6:15239884-15240484(+)
chr6:15242408-15243008(+)
chr6:15242875-15243475(+)
chr6:15243443-15244043(+)
chr6:15244085-15244685(+)
chr6:15244513-15245113(+)
chr6:15244947-15245547(+)
chr6:15245355-15245955(+)
chr6:15245803-15246403(+)
chr6:15246490-15247090(+)
chr6:15246912-15247512(+)
chr6:15247323-15247923(+)
chr6:15247993-15248593(+)
chr6:15248819-15249419(+)
chr6:15249648-15250248(+)
chr6:15250532-15251132(+)
chr6:15250955-15251555(+)
chr6:15251488-15252088(+)
chr6:15251930-15252530(+)
chr6:15252346-15252946(+)
chr6:15253463-15254063(+)
chr6:15254111-15254711(+)
chr6:15254535-15255135(+)
chr6:15255070-15255670(+)
chr6:15255629-15256229(+)
chr6:15256103-15256703(+)
chr6:15256918-15257518(+)
chr6:15257470-15258070(+)
chr6:15257925-15258525(+)
chr6:15258790-15259390(+)
chr6:15259210-15259810(+)
chr6:15260218-15260818(+)
chr6:15261069-15261669(+)
chr6:15262426-15263026(+)
chr6:15263107-15263707(+)
chr6:15264032-15264632(+)
chr6:15265020-15265620(+)
chr6:15265535-15266135(+)
chr6:15265943-15266543(+)
chr6:15266556-15267156(+)
chr6:15267322-15267922(+)
chr6:15267923-15268523(+)
chr6:15268630-15269230(+)
chr6:15269189-15269789(+)
chr6:15269775-15270375(+)
chr6:15270530-15271130(+)
chr6:15272275-15272875(+)
chr6:15274933-15275533(+)
chr6:15276244-15276844(+)
chr6:15276746-15277346(+)
chr6:15279189-15279789(+)
chr6:15280176-15280776(+)
chr6:15281150-15281750(+)
chr6:15281579-15282179(+)
chr6:15282035-15282635(+)
chr6:15283497-15284097(+)
chr6:15284087-15284687(+)
chr6:15284919-15285519(+)
chr6:15285910-15286510(+)
chr6:15287804-15288404(+)
chr6:15288869-15289469(+)
chr6:15289546-15290146(+)
chr6:15290433-15291033(+)
chr6:15291386-15291986(+)
chr6:15293350-15293950(+)
chr6:15293765-15294365(+)
chr6:15295470-15296070(+)
chr6:15296155-15296755(+)
chr6:15296807-15297407(+)
chr6:15298116-15298716(+)
chr6:15299290-15299890(+)
chr6:15299778-15300378(+)
chr6:15300415-15301015(+)
chr6:15300816-15301416(+)
chr6:15301556-15302156(+)
chr6:15303274-15303874(+)
chr6:15303951-15304551(+)
chr6:15304601-15305201(+)
chr6:15305411-15306011(+)
chr6:15306105-15306705(+)
chr6:15306602-15307202(+)
chr6:15307835-15308435(+)
chr6:15308521-15309121(+)
chr6:15308951-15309551(+)
chr6:15310000-15310600(+)
chr6:15310778-15311378(+)
chr6:15312642-15313242(+)
chr6:15313472-15314072(+)
chr6:15314133-15314733(+)
chr6:15316800-15317400(+)
chr6:15317320-15317920(+)
chr6:15318489-15319089(+)
chr6:15319816-15320416(+)
chr6:15320828-15321428(+)
chr6:15323118-15323718(+)
chr6:15324767-15325367(+)
chr6:15325594-15326194(+)
chr6:15326133-15326733(+)
chr6:15326970-15327570(+)
chr6:15327391-15327991(+)
chr6:15328055-15328655(+)
chr6:15329247-15329847(+)
chr6:15330263-15330863(+)
chr6:15330673-15331273(+)
chr6:15331198-15331798(+)
chr6:15331916-15332516(+)
chr6:15332557-15333157(+)
chr6:15334155-15334755(+)
chr6:15335488-15336088(+)
chr6:15337225-15337825(+)
chr6:15337797-15338397(+)
chr6:15338524-15339124(+)
chr6:15339345-15339945(+)
chr6:15339915-15340515(+)
chr6:15340883-15341483(+)
chr6:15341462-15342062(+)
chr6:15342221-15342821(+)
chr6:15343698-15344298(+)
chr6:15344274-15344874(+)
chr6:15344922-15345522(+)
chr6:15345773-15346373(+)
chr6:15346457-15347057(+)
chr6:15347043-15347643(+)
chr6:15348662-15349262(+)
chr6:15349519-15350119(+)
chr6:15350567-15351167(+)
chr6:15351777-15352377(+)
chr6:15352423-15353023(+)
chr6:15352963-15353563(+)
chr6:15353805-15354405(+)
chr6:15354551-15355151(+)
chr6:15355861-15356461(+)
chr6:15356375-15356975(+)
chr6:15357068-15357668(+)
chr6:15357790-15358390(+)
chr6:15358455-15359055(+)
chr6:15358974-15359574(+)
chr6:15359436-15360036(+)
chr6:15360166-15360766(+)
chr6:15361323-15361923(+)
chr6:15362727-15363327(+)
chr6:15363412-15364012(+)
chr6:15364181-15364781(+)
chr6:15364621-15365221(+)
chr6:15365430-15366030(+)
chr6:15366345-15366945(+)
chr6:15367530-15368130(+)
chr6:15368338-15368938(+)
chr6:15369023-15369623(+)
chr6:15370000-15370600(+)
chr6:15370879-15371479(+)
chr6:15374172-15374772(+)
chr6:15375994-15376594(+)
chr6:15377102-15377702(+)
chr6:15379010-15379610(+)
chr6:15380490-15381090(+)
chr6:15381346-15381946(+)
chr6:15382295-15382895(+)
chr6:15382829-15383429(+)
chr6:15385062-15385662(+)
chr6:15386234-15386834(+)
chr6:15386787-15387387(+)
chr6:15387192-15387792(+)
chr6:15387863-15388463(+)
chr6:15389605-15390205(+)
chr6:15390402-15391002(+)
chr6:15391295-15391895(+)
chr6:15391730-15392330(+)
chr6:15392353-15392953(+)
chr6:15394870-15395470(+)
chr6:15395713-15396313(+)
chr6:15396971-15397571(+)
chr6:15398593-15399193(+)
chr6:15399086-15399686(+)
chr6:15399747-15400347(+)
chr6:15400161-15400761(+)
chr6:15400740-15401340(+)
chr6:15401174-15401774(+)
chr6:15401973-15402573(+)
chr6:15402595-15403195(+)
chr6:15403368-15403968(+)
chr6:15404063-15404663(+)
chr6:15404619-15405219(+)
chr6:15405263-15405863(+)
chr6:15408815-15409415(+)
chr6:15409525-15410125(+)
chr6:15410119-15410719(+)
chr6:15410890-15411490(+)
chr6:15411872-15412472(+)
chr6:15413055-15413655(+)
chr6:15413601-15414201(+)
chr6:15414243-15414843(+)
chr6:15415135-15415735(+)
chr6:15417250-15417850(+)
chr6:15418001-15418601(+)
chr6:15421206-15421806(+)
chr6:15422406-15423006(+)
chr6:15423376-15423976(+)
chr6:15426234-15426834(+)
chr6:15427434-15428034(+)
chr6:15427920-15428520(+)
chr6:15429285-15429885(+)
chr6:15429873-15430473(+)
chr6:15430372-15430972(+)
chr6:15431059-15431659(+)
chr6:15431912-15432512(+)
chr6:15432803-15433403(+)
chr6:15433332-15433932(+)
chr6:15434427-15435027(+)
chr6:15435010-15435610(+)
chr6:15435743-15436343(+)
chr6:15436401-15437001(+)
chr6:15437039-15437639(+)
chr6:15438388-15438988(+)
chr6:15439032-15439632(+)
chr6:15439642-15440242(+)
chr6:15440344-15440944(+)
chr6:15441375-15441975(+)
chr6:15442547-15443147(+)
chr6:15443209-15443809(+)
chr6:15444236-15444836(+)
chr6:15445041-15445641(+)
chr6:15445583-15446183(+)
chr6:15446630-15447230(+)
chr6:15447943-15448543(+)
chr6:15448673-15449273(+)
chr6:15449304-15449904(+)
chr6:15451455-15452055(+)
chr6:15452244-15452844(+)
chr6:15453562-15454162(+)
chr6:15455836-15456436(+)
chr6:15456570-15457170(+)
chr6:15457441-15458041(+)
chr6:15458204-15458804(+)
chr6:15458755-15459355(+)
chr6:15459683-15460283(+)
chr6:15460293-15460893(+)
chr6:15460910-15461510(+)
chr6:15461435-15462035(+)
chr6:15462398-15462998(+)
chr6:15462916-15463516(+)
chr6:15464371-15464971(+)
chr6:15465332-15465932(+)
chr6:15470230-15470830(+)
chr6:15472265-15472865(+)
chr6:15472751-15473351(+)
chr6:15473285-15473885(+)
chr6:15473820-15474420(+)
chr6:15474329-15474929(+)
chr6:15474931-15475531(+)
chr6:15475435-15476035(+)
chr6:15476175-15476775(+)
chr6:15476848-15477448(+)
chr6:15477862-15478462(+)
chr6:15479475-15480075(+)
chr6:15479893-15480493(+)
chr6:15480755-15481355(+)
chr6:15481557-15482157(+)
chr6:15482072-15482672(+)
chr6:15483231-15483831(+)
chr6:15484252-15484852(+)
chr6:15484901-15485501(+)
chr6:15486006-15486606(+)
chr6:15487930-15488530(+)
chr6:15490470-15491070(+)
chr6:15491474-15492074(+)
chr6:15492100-15492700(+)
chr6:15493551-15494151(+)
chr6:15493966-15494566(+)
chr6:15494710-15495310(+)
chr6:15495519-15496119(+)
chr6:15496578-15497178(+)
chr6:15497146-15497746(+)
chr6:15498779-15499379(+)
chr6:15499327-15499927(+)
chr6:15500870-15501470(+)
chr6:15501400-15502000(+)
chr6:15502129-15502729(+)
chr6:15502618-15503218(+)
chr6:15503470-15504070(+)
chr6:15504230-15504830(+)
chr6:15504963-15505563(+)
chr6:15505615-15506215(+)
chr6:15506143-15506743(+)
chr6:15506976-15507576(+)
chr6:15507870-15508470(+)
chr6:15508594-15509194(+)
chr6:15509267-15509867(+)
chr6:15509673-15510273(+)
chr6:15510595-15511195(+)
chr6:15511073-15511673(+)
chr6:15511829-15512429(+)
chr6:15512288-15512888(+)
chr6:15513019-15513619(+)
chr6:15513909-15514509(+)
chr6:15514525-15515125(+)
chr6:15515461-15516061(+)
chr6:15516151-15516751(+)
chr6:15517337-15517937(+)
chr6:15517755-15518355(+)
chr6:15518294-15518894(+)
chr6:15519075-15519675(+)
chr6:15521705-15522305(+)
chr6:15522480-15523080(+)
chr6:15523292-15523892(+)
chr6:15523750-15524350(+)
chr6:15524234-15524834(+)
chr6:15524987-15525587(+)
chr6:15525830-15526430(+)
chr6:15526364-15526964(+)
chr6:15528027-15528627(+)
chr6:15528890-15529490(+)
chr6:15529673-15530273(+)
chr6:15530425-15531025(+)
chr6:15530990-15531590(+)
chr6:15531970-15532570(+)
chr6:15532900-15533500(+)
chr6:15533686-15534286(+)
chr6:15535018-15535618(+)
chr6:15535897-15536497(+)
chr6:15536302-15536902(+)
chr6:15537730-15538330(+)
chr6:15538762-15539362(+)
chr6:15539410-15540010(+)
chr6:15539935-15540535(+)
chr6:15543680-15544280(+)
chr6:15544489-15545089(+)
chr6:15546729-15547329(+)
chr6:15547434-15548034(+)
chr6:15548450-15549050(+)
chr6:15549514-15550114(+)
chr6:15550682-15551282(+)
chr6:15551438-15552038(+)
chr6:15551896-15552496(+)
chr6:15552350-15552950(+)
chr6:15553205-15553805(+)
chr6:15554013-15554613(+)
chr6:15554887-15555487(+)
chr6:15555455-15556055(+)
chr6:15556786-15557386(+)
chr6:15560544-15561144(+)
chr6:15561944-15562544(+)
chr6:15562870-15563470(+)
chr6:15563650-15564250(+)
chr6:15565310-15565910(+)
chr6:15565903-15566503(+)
chr6:15568762-15569362(+)
chr6:15569461-15570061(+)
chr6:15570303-15570903(+)
chr6:15571630-15572230(+)
chr6:15572420-15573020(+)
chr6:15573430-15574030(+)
chr6:15574583-15575183(+)
chr6:15575115-15575715(+)
chr6:15575629-15576229(+)
chr6:15577928-15578528(+)
chr6:15578790-15579390(+)
chr6:15580546-15581146(+)
chr6:15580990-15581590(+)
chr6:15581982-15582582(+)
chr6:15582620-15583220(+)
chr6:15583373-15583973(+)
chr6:15585845-15586445(+)
chr6:15586642-15587242(+)
chr6:15588030-15588630(+)
chr6:15589101-15589701(+)
chr6:15591950-15592550(+)
chr6:15592630-15593230(+)
chr6:15593901-15594501(+)
chr6:15594992-15595592(+)
chr6:15595627-15596227(+)
chr6:15596401-15597001(+)
chr6:15598495-15599095(+)
chr6:15600718-15601318(+)
chr6:15602305-15602905(+)
chr6:15602770-15603370(+)
chr6:15604501-15605101(+)
chr6:15604970-15605570(+)
chr6:15608507-15609107(+)
chr6:15611790-15612390(+)
chr6:15612855-15613455(+)
chr6:15614390-15614990(+)
chr6:15615932-15616532(+)
chr6:15616438-15617038(+)
chr6:15617970-15618570(+)
chr6:15619650-15620250(+)
chr6:15620210-15620810(+)
chr6:15620747-15621347(+)
chr6:15621383-15621983(+)
chr6:15621816-15622416(+)
chr6:15622592-15623192(+)
chr6:15623614-15624214(+)
chr6:15624383-15624983(+)
chr6:15625570-15626170(+)
chr6:15626330-15626930(+)
chr6:15626920-15627520(+)
chr6:15627393-15627993(+)
chr6:15628012-15628612(+)
chr6:15628859-15629459(+)
chr6:15630390-15630990(+)
chr6:15631596-15632196(+)
chr6:15633686-15634286(+)
chr6:15637175-15637775(+)
chr6:15638566-15639166(+)
chr6:15641035-15641635(+)
chr6:15641610-15642210(+)
chr6:15642447-15643047(+)
chr6:15643670-15644270(+)
chr6:15649170-15649770(+)
chr6:15650160-15650760(+)
chr6:15651090-15651690(+)
chr6:15652210-15652810(+)
chr6:15653765-15654365(+)
chr6:15654382-15654982(+)
chr6:15654980-15655580(+)
chr6:15657430-15658030(+)
chr6:15658478-15659078(+)
chr6:15659313-15659913(+)
chr6:15660394-15660994(+)
chr6:15661175-15661775(+)
chr6:15661966-15662566(+)
chr6:15662398-15662998(+)
chr6:15662999-15663599(+)
chr6:15663467-15664067(+)
chr6:15664215-15664815(+)
chr6:15669070-15669670(+)
chr6:15671193-15671793(+)
chr6:15672414-15673014(+)
chr6:15673810-15674410(+)
chr6:15674946-15675546(+)
chr6:15675652-15676252(+)
chr6:15676222-15676822(+)
chr6:15676703-15677303(+)
chr6:15677230-15677830(+)
chr6:15678024-15678624(+)
chr6:15678450-15679050(+)
chr6:15680470-15681070(+)
chr6:15681810-15682410(+)
chr6:15683051-15683651(+)
chr6:15683572-15684172(+)
chr6:15685035-15685635(+)
chr6:15685758-15686358(+)
chr6:15686230-15686830(+)
chr6:15688333-15688933(+)
chr6:15689944-15690544(+)
chr6:15690682-15691282(+)
chr6:15691417-15692017(+)
chr6:15693550-15694150(+)
chr6:15698063-15698663(+)
chr6:15698600-15699200(+)
chr6:15706098-15706698(+)
chr6:15707230-15707830(+)
chr6:15708316-15708916(+)
chr6:15709800-15710400(+)
chr6:15711800-15712400(+)
chr6:15712235-15712835(+)
chr6:15712910-15713510(+)
chr6:15713473-15714073(+)
chr6:15715199-15715799(+)
chr6:15715990-15716590(+)
chr6:15717975-15718575(+)
chr6:15720120-15720720(+)
chr6:15720910-15721510(+)
chr6:15722968-15723568(+)
chr6:15725179-15725779(+)
chr6:15726436-15727036(+)
chr6:15727430-15728030(+)
chr6:15728790-15729390(+)
chr6:15729550-15730150(+)
chr6:15730536-15731136(+)
chr6:15731128-15731728(+)
chr6:15732030-15732630(+)
chr6:15733622-15734222(+)
chr6:15734367-15734967(+)
chr6:15735837-15736437(+)
chr6:15736520-15737120(+)
chr6:15737595-15738195(+)
chr6:15739493-15740093(+)
chr6:15740016-15740616(+)
chr6:15741203-15741803(+)
chr6:15744921-15745521(+)
chr6:15745910-15746510(+)
chr6:15747710-15748310(+)
chr6:15748500-15749100(+)
chr6:15749430-15750030(+)
chr6:15750930-15751530(+)
chr6:15751998-15752598(+)
chr6:15752881-15753481(+)
chr6:15754415-15755015(+)
chr6:15755683-15756283(+)
chr6:15756212-15756812(+)
chr6:15756750-15757350(+)
chr6:15757970-15758570(+)
chr6:15761241-15761841(+)
chr6:15763474-15764074(+)
chr6:15763933-15764533(+)
chr6:15764529-15765129(+)
chr6:15765795-15766395(+)
chr6:15768465-15769065(+)
chr6:15769120-15769720(+)
chr6:15769745-15770345(+)
chr6:15770558-15771158(+)
chr6:15774175-15774775(+)
chr6:15775300-15775900(+)
chr6:15775908-15776508(+)
chr6:15776549-15777149(+)
chr6:15778200-15778800(+)
chr6:15779843-15780443(+)
chr6:15781490-15782090(+)
chr6:15782030-15782630(+)
chr6:15783590-15784190(+)
chr6:15784910-15785510(+)
chr6:15786975-15787575(+)
chr6:15789788-15790388(+)
chr6:15790255-15790855(+)
chr6:15791603-15792203(+)
chr6:15793387-15793987(+)
chr6:15793990-15794590(+)
chr6:15795313-15795913(+)
chr6:15796529-15797129(+)
chr6:15796979-15797579(+)
chr6:15799850-15800450(+)
chr6:15800952-15801552(+)
chr6:15802110-15802710(+)
chr6:15802542-15803142(+)
chr6:15803033-15803633(+)
chr6:15804353-15804953(+)
chr6:15804840-15805440(+)
chr6:15809450-15810050(+)
chr6:15810190-15810790(+)
chr6:15811183-15811783(+)
chr6:15812215-15812815(+)
chr6:15813807-15814407(+)
chr6:15815980-15816580(+)
chr6:15816680-15817280(+)
chr6:15817250-15817850(+)
chr6:15817693-15818293(+)
chr6:15818150-15818750(+)
chr6:15818710-15819310(+)
chr6:15819290-15819890(+)
chr6:15819990-15820590(+)
chr6:15820820-15821420(+)
chr6:15822430-15823030(+)
chr6:15823712-15824312(+)
chr6:15824937-15825537(+)
chr6:15826030-15826630(+)
chr6:15826899-15827499(+)
chr6:15827815-15828415(+)
chr6:15828515-15829115(+)
chr6:15829302-15829902(+)
chr6:15830210-15830810(+)
chr6:15831740-15832340(+)
chr6:15832971-15833571(+)
chr6:15833550-15834150(+)
chr6:15836524-15837124(+)
chr6:15837075-15837675(+)
chr6:15837810-15838410(+)
chr6:15840112-15840712(+)
chr6:15842013-15842613(+)
chr6:15842642-15843242(+)
chr6:15843338-15843938(+)
chr6:15843791-15844391(+)
chr6:15845097-15845697(+)
chr6:15845572-15846172(+)
chr6:15850342-15850942(+)
chr6:15851790-15852390(+)
chr6:15852610-15853210(+)
chr6:15854901-15855501(+)
chr6:15855419-15856019(+)
chr6:15857936-15858536(+)
chr6:15858863-15859463(+)
chr6:15861107-15861707(+)
chr6:15861610-15862210(+)
chr6:15864384-15864984(+)
chr6:15868510-15869110(+)
chr6:15870582-15871182(+)
chr6:15871447-15872047(+)
chr6:15872357-15872957(+)
chr6:15872852-15873452(+)
chr6:15873990-15874590(+)
chr6:15874485-15875085(+)
chr6:15874939-15875539(+)
chr6:15875840-15876440(+)
chr6:15876556-15877156(+)
chr6:15877355-15877955(+)
chr6:15879531-15880131(+)
chr6:15880053-15880653(+)
chr6:15881257-15881857(+)
chr6:15882470-15883070(+)
chr6:15883104-15883704(+)
chr6:15887580-15888180(+)
chr6:15888230-15888830(+)
chr6:15889395-15889995(+)
chr6:15892490-15893090(+)
chr6:15893718-15894318(+)
chr6:15894622-15895222(+)
chr6:15895126-15895726(+)
chr6:15895877-15896477(+)
chr6:15896339-15896939(+)
chr6:15897228-15897828(+)
chr6:15897920-15898520(+)
chr6:15898555-15899155(+)
chr6:15901273-15901873(+)
chr6:15901767-15902367(+)
chr6:15902290-15902890(+)
chr6:15903501-15904101(+)
chr6:15904470-15905070(+)
chr6:15905219-15905819(+)
chr6:15905947-15906547(+)
chr6:15906550-15907150(+)
chr6:15907526-15908126(+)
chr6:15908226-15908826(+)
chr6:15908910-15909510(+)
chr6:15909515-15910115(+)
chr6:15910095-15910695(+)
chr6:15912230-15912830(+)
chr6:15912704-15913304(+)
chr6:15914746-15915346(+)
chr6:15915581-15916181(+)
chr6:15915986-15916586(+)
chr6:15916632-15917232(+)
chr6:15917980-15918580(+)
chr6:15921340-15921940(+)
chr6:15922600-15923200(+)
chr6:15923050-15923650(+)
chr6:15923638-15924238(+)
chr6:15924730-15925330(+)
chr6:15926239-15926839(+)
chr6:15927916-15928516(+)
chr6:15929822-15930422(+)
chr6:15930430-15931030(+)
chr6:15931870-15932470(+)
chr6:15933770-15934370(+)
chr6:15936670-15937270(+)
chr6:15937743-15938343(+)
chr6:15938194-15938794(+)
chr6:15941310-15941910(+)
chr6:15944490-15945090(+)
chr6:15945370-15945970(+)
chr6:15945775-15946375(+)
chr6:15946981-15947581(+)
chr6:15948047-15948647(+)
chr6:15949464-15950064(+)
chr6:15950273-15950873(+)
chr6:15951216-15951816(+)
chr6:15952050-15952650(+)
chr6:15952500-15953100(+)
chr6:15952938-15953538(+)
chr6:15953427-15954027(+)
chr6:15954433-15955033(+)
chr6:15955627-15956227(+)
chr6:15956437-15957037(+)
chr6:15957933-15958533(+)
chr6:15959070-15959670(+)
chr6:15961434-15962034(+)
chr6:15961900-15962500(+)
chr6:15962497-15963097(+)
chr6:15966260-15966860(+)
chr6:15968630-15969230(+)
chr6:15969325-15969925(+)
chr6:15970630-15971230(+)
chr6:15973115-15973715(+)
chr6:15974295-15974895(+)
chr6:15974936-15975536(+)
chr6:15976110-15976710(+)
chr6:15977163-15977763(+)
chr6:15978564-15979164(+)
chr6:15980905-15981505(+)
chr6:15983690-15984290(+)
chr6:15985350-15985950(+)
chr6:15986238-15986838(+)
chr6:15987704-15988304(+)
chr6:15988170-15988770(+)
chr6:15989530-15990130(+)
chr6:15990090-15990690(+)
chr6:15991130-15991730(+)
chr6:15992090-15992690(+)
chr6:15992595-15993195(+)
chr6:15993802-15994402(+)
chr6:15994989-15995589(+)
chr6:15995598-15996198(+)
chr6:15996167-15996767(+)
chr6:15997530-15998130(+)
chr6:15998045-15998645(+)
chr6:16001284-16001884(+)
chr6:16002020-16002620(+)
chr6:16002522-16003122(+)
chr6:16003155-16003755(+)
chr6:16004170-16004770(+)
chr6:16005211-16005811(+)
chr6:16005916-16006516(+)
chr6:16006862-16007462(+)
chr6:16007293-16007893(+)
chr6:16007711-16008311(+)
chr6:16008301-16008901(+)
chr6:16017715-16018315(+)
chr6:16018750-16019350(+)
chr6:16019202-16019802(+)
chr6:16020157-16020757(+)
chr6:16027695-16028295(+)
chr6:16030070-16030670(+)
chr6:16031442-16032042(+)
chr6:16032515-16033115(+)
chr6:16033325-16033925(+)
chr6:16034411-16035011(+)
chr6:16036115-16036715(+)
chr6:16036836-16037436(+)
chr6:16040393-16040993(+)
chr6:16041650-16042250(+)
chr6:16042114-16042714(+)
chr6:16043225-16043825(+)
chr6:16043871-16044471(+)
chr6:16044288-16044888(+)
chr6:16045323-16045923(+)
chr6:16047656-16048256(+)
chr6:16049269-16049869(+)
chr6:16050162-16050762(+)
chr6:16053750-16054350(+)
chr6:16056017-16056617(+)
chr6:16056488-16057088(+)
chr6:16057614-16058214(+)
chr6:16058470-16059070(+)
chr6:16059086-16059686(+)
chr6:16059660-16060260(+)
chr6:16060190-16060790(+)
chr6:16061938-16062538(+)
chr6:16064110-16064710(+)
chr6:16064725-16065325(+)
chr6:16066650-16067250(+)
chr6:16068389-16068989(+)
chr6:16069333-16069933(+)
chr6:16069850-16070450(+)
chr6:16070790-16071390(+)
chr6:16074040-16074640(+)
chr6:16074706-16075306(+)
chr6:16075540-16076140(+)
chr6:16078228-16078828(+)
chr6:16080304-16080904(+)
chr6:16081457-16082057(+)
chr6:16082454-16083054(+)
chr6:16085555-16086155(+)
chr6:16086310-16086910(+)
chr6:16087298-16087898(+)
chr6:16088159-16088759(+)
chr6:16089612-16090212(+)
chr6:16091070-16091670(+)
chr6:16092260-16092860(+)
chr6:16093118-16093718(+)
chr6:16095310-16095910(+)
chr6:16097245-16097845(+)
chr6:16098032-16098632(+)
chr6:16099983-16100583(+)
chr6:16100610-16101210(+)
chr6:16101910-16102510(+)
chr6:16102322-16102922(+)
chr6:16103850-16104450(+)
chr6:16104667-16105267(+)
chr6:16105190-16105790(+)
chr6:16105961-16106561(+)
chr6:16107684-16108284(+)
chr6:16108442-16109042(+)
chr6:16109266-16109866(+)
chr6:16109993-16110593(+)
chr6:16113305-16113905(+)
chr6:16113755-16114355(+)
chr6:16115370-16115970(+)
chr6:16117630-16118230(+)
chr6:16119020-16119620(+)
chr6:16122390-16122990(+)
chr6:16124866-16125466(+)
chr6:16126212-16126812(+)
chr6:16127219-16127819(+)
chr6:16127963-16128563(+)
chr6:16128889-16129489(+)
chr6:16129373-16129973(+)
chr6:16129913-16130513(+)
chr6:16130566-16131166(+)
chr6:16131073-16131673(+)
chr6:16131609-16132209(+)
chr6:16132222-16132822(+)
chr6:16133001-16133601(+)
chr6:16133830-16134430(+)
chr6:16134457-16135057(+)
chr6:16135231-16135831(+)
chr6:16136547-16137147(+)
chr6:16137261-16137861(+)
chr6:16138630-16139230(+)
chr6:16139700-16140300(+)
chr6:16140579-16141179(+)
chr6:16141654-16142254(+)
chr6:16146142-16146742(+)
chr6:16146704-16147304(+)
chr6:16147575-16148175(+)
chr6:16148618-16149218(+)
chr6:16149910-16150510(+)
chr6:16150348-16150948(+)
chr6:16151843-16152443(+)
chr6:16153479-16154079(+)
chr6:16155053-16155653(+)
chr6:16156090-16156690(+)
chr6:16157613-16158213(+)
chr6:16158090-16158690(+)
chr6:16159178-16159778(+)
chr6:16162140-16162740(+)
chr6:16163125-16163725(+)
chr6:16163558-16164158(+)
chr6:16163997-16164597(+)
chr6:16165750-16166350(+)
chr6:16166948-16167548(+)
chr6:16167356-16167956(+)
chr6:16168242-16168842(+)
chr6:16169020-16169620(+)
chr6:16171703-16172303(+)
chr6:16172150-16172750(+)
chr6:16173223-16173823(+)
chr6:16173651-16174251(+)
chr6:16174572-16175172(+)
chr6:16175543-16176143(+)
chr6:16177890-16178490(+)
chr6:16178510-16179110(+)
chr6:16179250-16179850(+)
chr6:16179752-16180352(+)
chr6:16180184-16180784(+)
chr6:16180942-16181542(+)
chr6:16181461-16182061(+)
chr6:16181957-16182557(+)
chr6:16182513-16183113(+)
chr6:16183218-16183818(+)
chr6:16184230-16184830(+)
chr6:16184671-16185271(+)
chr6:16187312-16187912(+)
chr6:16188235-16188835(+)
chr6:16190285-16190885(+)
chr6:16190730-16191330(+)
chr6:16191740-16192340(+)
chr6:16193890-16194490(+)
chr6:16197455-16198055(+)
chr6:16198240-16198840(+)
chr6:16199934-16200534(+)
chr6:16200359-16200959(+)
chr6:16200844-16201444(+)
chr6:16201744-16202344(+)
chr6:16204744-16205344(+)
chr6:16205484-16206084(+)
chr6:16206270-16206870(+)
chr6:16206684-16207284(+)
chr6:16208293-16208893(+)
chr6:16208895-16209495(+)
chr6:16209651-16210251(+)
chr6:16214605-16215205(+)
chr6:16215637-16216237(+)
chr6:16216586-16217186(+)
chr6:16217190-16217790(+)
chr6:16218044-16218644(+)
chr6:16218756-16219356(+)
chr6:16219410-16220010(+)
chr6:16220008-16220608(+)
chr6:16220550-16221150(+)
chr6:16221449-16222049(+)
chr6:16222050-16222650(+)
chr6:16222898-16223498(+)
chr6:16223310-16223910(+)
chr6:16223846-16224446(+)
chr6:16224543-16225143(+)
chr6:16224995-16225595(+)
chr6:16226313-16226913(+)
chr6:16227179-16227779(+)
chr6:16227685-16228285(+)
chr6:16228320-16228920(+)
chr6:16229395-16229995(+)
chr6:16229870-16230470(+)
chr6:16230302-16230902(+)
chr6:16230955-16231555(+)
chr6:16232175-16232775(+)
chr6:16232746-16233346(+)
chr6:16234130-16234730(+)
chr6:16235773-16236373(+)
chr6:16236679-16237279(+)
chr6:16237797-16238397(+)
chr6:16238436-16239036(+)
chr6:16239092-16239692(+)
chr6:16239652-16240252(+)
chr6:16240425-16241025(+)
chr6:16240837-16241437(+)
chr6:16241292-16241892(+)
chr6:16242224-16242824(+)
chr6:16243180-16243780(+)
chr6:16243803-16244403(+)
chr6:16244616-16245216(+)
chr6:16245019-16245619(+)
chr6:16245970-16246570(+)
chr6:16248413-16249013(+)
chr6:16250110-16250710(+)
chr6:16251850-16252450(+)
chr6:16253470-16254070(+)
chr6:16256884-16257484(+)
chr6:16258012-16258612(+)
chr6:16258465-16259065(+)
chr6:16260740-16261340(+)
chr6:16262875-16263475(+)
chr6:16264918-16265518(+)
chr6:16265510-16266110(+)
chr6:16266003-16266603(+)
chr6:16266863-16267463(+)
chr6:16267350-16267950(+)
chr6:16267828-16268428(+)
chr6:16268515-16269115(+)
chr6:16269130-16269730(+)
chr6:16270375-16270975(+)
chr6:16272225-16272825(+)
chr6:16273342-16273942(+)
chr6:16274544-16275144(+)
chr6:16275316-16275916(+)
chr6:16276610-16277210(+)
chr6:16277047-16277647(+)
chr6:16277474-16278074(+)
chr6:16278313-16278913(+)
chr6:16279086-16279686(+)
chr6:16279813-16280413(+)
chr6:16281870-16282470(+)
chr6:16283382-16283982(+)
chr6:16284075-16284675(+)
chr6:16284630-16285230(+)
chr6:16285687-16286287(+)
chr6:16286203-16286803(+)
chr6:16287410-16288010(+)
chr6:16288466-16289066(+)
chr6:16288884-16289484(+)
chr6:16290425-16291025(+)
chr6:16292573-16293173(+)
chr6:16293065-16293665(+)
chr6:16296309-16296909(+)
chr6:16297260-16297860(+)
chr6:16299906-16300506(+)
chr6:16301698-16302298(+)
chr6:16303086-16303686(+)
chr6:16303990-16304590(+)
chr6:16305382-16305982(+)
chr6:16306070-16306670(+)
chr6:16306490-16307090(+)
chr6:16307946-16308546(+)
chr6:16309930-16310530(+)
chr6:16311840-16312440(+)
chr6:16313933-16314533(+)
chr6:16316230-16316830(+)
chr6:16316879-16317479(+)
chr6:16318647-16319247(+)
chr6:16319080-16319680(+)
chr6:16319572-16320172(+)
chr6:16320075-16320675(+)
chr6:16320500-16321100(+)
chr6:16320982-16321582(+)
chr6:16322791-16323391(+)
chr6:16323590-16324190(+)
chr6:16324682-16325282(+)
chr6:16327203-16327803(+)
chr6:16327993-16328593(+)
chr6:16329451-16330051(+)
chr6:16331438-16332038(+)
chr6:16332192-16332792(+)
chr6:16332659-16333259(+)
chr6:16333717-16334317(+)
chr6:16334807-16335407(+)
chr6:16335230-16335830(+)
chr6:16335650-16336250(+)
chr6:16336599-16337199(+)
chr6:16337393-16337993(+)
chr6:16339083-16339683(+)
chr6:16340430-16341030(+)
chr6:16342449-16343049(+)
chr6:16343719-16344319(+)
chr6:16344887-16345487(+)
chr6:16345665-16346265(+)
chr6:16346351-16346951(+)
chr6:16349643-16350243(+)
chr6:16350313-16350913(+)
chr6:16351728-16352328(+)
chr6:16352321-16352921(+)
chr6:16352944-16353544(+)
chr6:16354847-16355447(+)
chr6:16355352-16355952(+)
chr6:16356063-16356663(+)
chr6:16357895-16358495(+)
chr6:16358814-16359414(+)
chr6:16359700-16360300(+)
chr6:16360521-16361121(+)
chr6:16361284-16361884(+)
chr6:16361957-16362557(+)
chr6:16362441-16363041(+)
chr6:16362952-16363552(+)
chr6:16363955-16364555(+)
chr6:16367183-16367783(+)
chr6:16367723-16368323(+)
chr6:16369380-16369980(+)
chr6:16370002-16370602(+)
chr6:16371060-16371660(+)
chr6:16371547-16372147(+)
chr6:16372313-16372913(+)
chr6:16374010-16374610(+)
chr6:16374882-16375482(+)
chr6:16375550-16376150(+)
chr6:16376222-16376822(+)
chr6:16377450-16378050(+)
chr6:16380549-16381149(+)
chr6:16381526-16382126(+)
chr6:16383069-16383669(+)
chr6:16386013-16386613(+)
chr6:16387052-16387652(+)
chr6:16388610-16389210(+)
chr6:16391542-16392142(+)
chr6:16392184-16392784(+)
chr6:16392811-16393411(+)
chr6:16394749-16395349(+)
chr6:16396576-16397176(+)
chr6:16397751-16398351(+)
chr6:16398715-16399315(+)
chr6:16399209-16399809(+)
chr6:16399830-16400430(+)
chr6:16400493-16401093(+)
chr6:16401633-16402233(+)
chr6:16402050-16402650(+)
chr6:16402531-16403131(+)
chr6:16403192-16403792(+)
chr6:16403914-16404514(+)
chr6:16404350-16404950(+)
chr6:16405539-16406139(+)
chr6:16406118-16406718(+)
chr6:16406678-16407278(+)
chr6:16407093-16407693(+)
chr6:16407720-16408320(+)
chr6:16409839-16410439(+)
chr6:16411750-16412350(+)
chr6:16412963-16413563(+)
chr6:16413579-16414179(+)
chr6:16414369-16414969(+)
chr6:16418291-16418891(+)
chr6:16420191-16420791(+)
chr6:16421021-16421621(+)
chr6:16421590-16422190(+)
chr6:16422495-16423095(+)
chr6:16423170-16423770(+)
chr6:16424643-16425243(+)
chr6:16426185-16426785(+)
chr6:16427530-16428130(+)
chr6:16430761-16431361(+)
chr6:16431304-16431904(+)
chr6:16432210-16432810(+)
chr6:16432753-16433353(+)
chr6:16433665-16434265(+)
chr6:16434471-16435071(+)
chr6:16434952-16435552(+)
chr6:16436658-16437258(+)
chr6:16437295-16437895(+)
chr6:16438098-16438698(+)
chr6:16438900-16439500(+)
chr6:16439366-16439966(+)
chr6:16440860-16441460(+)
chr6:16441376-16441976(+)
chr6:16442075-16442675(+)
chr6:16444230-16444830(+)
chr6:16444816-16445416(+)
chr6:16446398-16446998(+)
chr6:16448690-16449290(+)
chr6:16449875-16450475(+)
chr6:16450455-16451055(+)
chr6:16450963-16451563(+)
chr6:16452775-16453375(+)
chr6:16454224-16454824(+)
chr6:16455342-16455942(+)
chr6:16457495-16458095(+)
chr6:16458292-16458892(+)
chr6:16459670-16460270(+)
chr6:16461670-16462270(+)
chr6:16463363-16463963(+)
chr6:16466999-16467599(+)
chr6:16468600-16469200(+)
chr6:16469362-16469962(+)
chr6:16470555-16471155(+)
chr6:16470960-16471560(+)
chr6:16471541-16472141(+)
chr6:16472013-16472613(+)
chr6:16472459-16473059(+)
chr6:16473370-16473970(+)
chr6:16474149-16474749(+)
chr6:16475030-16475630(+)
chr6:16476969-16477569(+)
chr6:16477823-16478423(+)
chr6:16478430-16479030(+)
chr6:16479175-16479775(+)
chr6:16480390-16480990(+)
chr6:16481789-16482389(+)
chr6:16483103-16483703(+)
chr6:16483633-16484233(+)
chr6:16484515-16485115(+)
chr6:16485850-16486450(+)
chr6:16486570-16487170(+)
chr6:16487145-16487745(+)
chr6:16488262-16488862(+)
chr6:16488957-16489557(+)
chr6:16490708-16491308(+)
chr6:16492011-16492611(+)
chr6:16493248-16493848(+)
chr6:16493955-16494555(+)
chr6:16494920-16495520(+)
chr6:16496364-16496964(+)
chr6:16497081-16497681(+)
chr6:16497546-16498146(+)
chr6:16498382-16498982(+)
chr6:16502800-16503400(+)
chr6:16503520-16504120(+)
chr6:16504129-16504729(+)
chr6:16504882-16505482(+)
chr6:16506014-16506614(+)
chr6:16510334-16510934(+)
chr6:16511179-16511779(+)
chr6:16512091-16512691(+)
chr6:16512863-16513463(+)
chr6:16513430-16514030(+)
chr6:16514419-16515019(+)
chr6:16518400-16519000(+)
chr6:16519938-16520538(+)
chr6:16521654-16522254(+)
chr6:16522169-16522769(+)
chr6:16523718-16524318(+)
chr6:16524414-16525014(+)
chr6:16527278-16527878(+)
chr6:16527855-16528455(+)
chr6:16531950-16532550(+)
chr6:16533376-16533976(+)
chr6:16533778-16534378(+)
chr6:16539676-16540276(+)
chr6:16540830-16541430(+)
chr6:16541401-16542001(+)
chr6:16542332-16542932(+)
chr6:16543033-16543633(+)
chr6:16543705-16544305(+)
chr6:16544182-16544782(+)
chr6:16545282-16545882(+)
chr6:16547007-16547607(+)
chr6:16547582-16548182(+)
chr6:16548244-16548844(+)
chr6:16551196-16551796(+)
chr6:16551607-16552207(+)
chr6:16553626-16554226(+)
chr6:16555692-16556292(+)
chr6:16558690-16559290(+)
chr6:16559277-16559877(+)
chr6:16560510-16561110(+)
chr6:16562626-16563226(+)
chr6:16563813-16564413(+)
chr6:16564567-16565167(+)
chr6:16567604-16568204(+)
chr6:16568190-16568790(+)
chr6:16568836-16569436(+)
chr6:16571075-16571675(+)
chr6:16572634-16573234(+)
chr6:16573064-16573664(+)
chr6:16573870-16574470(+)
chr6:16575811-16576411(+)
chr6:16576454-16577054(+)
chr6:16576914-16577514(+)
chr6:16578966-16579566(+)
chr6:16579873-16580473(+)
chr6:16582709-16583309(+)
chr6:16583334-16583934(+)
chr6:16584730-16585330(+)
chr6:16585949-16586549(+)
chr6:16586368-16586968(+)
chr6:16588102-16588702(+)
chr6:16589090-16589690(+)
chr6:16590250-16590850(+)
chr6:16591562-16592162(+)
chr6:16591967-16592567(+)
chr6:16592626-16593226(+)
chr6:16593089-16593689(+)
chr6:16594995-16595595(+)
chr6:16595555-16596155(+)
chr6:16596873-16597473(+)
chr6:16600063-16600663(+)
chr6:16602194-16602794(+)
chr6:16603618-16604218(+)
chr6:16605110-16605710(+)
chr6:16608090-16608690(+)
chr6:16608595-16609195(+)
chr6:16611530-16612130(+)
chr6:16619201-16619801(+)
chr6:16619880-16620480(+)
chr6:16621108-16621708(+)
chr6:16622075-16622675(+)
chr6:16622631-16623231(+)
chr6:16623172-16623772(+)
chr6:16623859-16624459(+)
chr6:16624752-16625352(+)
chr6:16625684-16626284(+)
chr6:16626790-16627390(+)
chr6:16630163-16630763(+)
chr6:16632122-16632722(+)
chr6:16633155-16633755(+)
chr6:16633563-16634163(+)
chr6:16634084-16634684(+)
chr6:16634984-16635584(+)
chr6:16635473-16636073(+)
chr6:16636241-16636841(+)
chr6:16637726-16638326(+)
chr6:16638970-16639570(+)
chr6:16639793-16640393(+)
chr6:16640688-16641288(+)
chr6:16644690-16645290(+)
chr6:16645230-16645830(+)
chr6:16646410-16647010(+)
chr6:16649377-16649977(+)
chr6:16650050-16650650(+)
chr6:16651993-16652593(+)
chr6:16653424-16654024(+)
chr6:16654820-16655420(+)
chr6:16656611-16657211(+)
chr6:16657893-16658493(+)
chr6:16658731-16659331(+)
chr6:16659513-16660113(+)
chr6:16660049-16660649(+)
chr6:16661290-16661890(+)
chr6:16664035-16664635(+)
chr6:16667544-16668144(+)
chr6:16669351-16669951(+)
chr6:16670310-16670910(+)
chr6:16671306-16671906(+)
chr6:16671996-16672596(+)
chr6:16672478-16673078(+)
chr6:16673113-16673713(+)
chr6:16673815-16674415(+)
chr6:16675000-16675600(+)
chr6:16676538-16677138(+)
chr6:16677074-16677674(+)
chr6:16677639-16678239(+)
chr6:16681556-16682156(+)
chr6:16683290-16683890(+)
chr6:16683895-16684495(+)
chr6:16684373-16684973(+)
chr6:16685207-16685807(+)
chr6:16687030-16687630(+)
chr6:16687600-16688200(+)
chr6:16689115-16689715(+)
chr6:16690864-16691464(+)
chr6:16691715-16692315(+)
chr6:16693415-16694015(+)
chr6:16697553-16698153(+)
chr6:16698249-16698849(+)
chr6:16699471-16700071(+)
chr6:16700133-16700733(+)
chr6:16700600-16701200(+)
chr6:16701125-16701725(+)
chr6:16704164-16704764(+)
chr6:16704730-16705330(+)
chr6:16705185-16705785(+)
chr6:16705703-16706303(+)
chr6:16706152-16706752(+)
chr6:16707390-16707990(+)
chr6:16710015-16710615(+)
chr6:16710630-16711230(+)
chr6:16711055-16711655(+)
chr6:16711672-16712272(+)
chr6:16712380-16712980(+)
chr6:16713113-16713713(+)
chr6:16713770-16714370(+)
chr6:16716712-16717312(+)
chr6:16717624-16718224(+)
chr6:16718369-16718969(+)
chr6:16719090-16719690(+)
chr6:16719600-16720200(+)
chr6:16722122-16722722(+)
chr6:16722738-16723338(+)
chr6:16723473-16724073(+)
chr6:16724008-16724608(+)
chr6:16724463-16725063(+)
chr6:16724891-16725491(+)
chr6:16725356-16725956(+)
chr6:16726260-16726860(+)
chr6:16726884-16727484(+)
chr6:16727405-16728005(+)
chr6:16728132-16728732(+)
chr6:16728933-16729533(+)
chr6:16729344-16729944(+)
chr6:16730800-16731400(+)
chr6:16731332-16731932(+)
chr6:16731815-16732415(+)
chr6:16733202-16733802(+)
chr6:16735150-16735750(+)
chr6:16737042-16737642(+)
chr6:16737529-16738129(+)
chr6:16738062-16738662(+)
chr6:16738915-16739515(+)
chr6:16739444-16740044(+)
chr6:16740100-16740700(+)
chr6:16741175-16741775(+)
chr6:16741600-16742200(+)
chr6:16742312-16742912(+)
chr6:16743815-16744415(+)
chr6:16745110-16745710(+)
chr6:16745755-16746355(+)
chr6:16747385-16747985(+)
chr6:16747800-16748400(+)
chr6:16748560-16749160(+)
chr6:16750105-16750705(+)
chr6:16751435-16752035(+)
chr6:16752613-16753213(+)
chr6:16753343-16753943(+)
chr6:16754491-16755091(+)
chr6:16755032-16755632(+)
chr6:16755715-16756315(+)
chr6:16756475-16757075(+)
chr6:16756947-16757547(+)
chr6:16757482-16758082(+)
chr6:16758594-16759194(+)
chr6:16759302-16759902(+)
chr6:16759967-16760567(+)
chr6:16760679-16761279(+)
chr6:16761156-16761756(+)
chr6:16761707-16762307(+)
chr6:16762352-16762952(+)
chr6:16762945-16763545(+)
chr6:16763713-16764313(+)
chr6:16764304-16764904(+)
chr6:16764725-16765325(+)
chr6:16765376-16765976(+)
chr6:16766302-16766902(+)
chr6:16766943-16767543(+)
chr6:16767466-16768066(+)
chr6:16767898-16768498(+)
chr6:16768391-16768991(+)
chr6:16768890-16769490(+)
chr6:16769314-16769914(+)
chr6:16770061-16770661(+)
chr6:16770465-16771065(+)
chr6:16771041-16771641(+)
chr6:16773416-16774016(+)
chr6:16774414-16775014(+)
chr6:16775490-16776090(+)
chr6:16776627-16777227(+)
chr6:16780770-16781370(+)
chr6:16781624-16782224(+)
chr6:16783641-16784241(+)
chr6:16784204-16784804(+)
chr6:16787421-16788021(+)
chr6:16789681-16790281(+)
chr6:16795410-16796010(+)
chr6:16798230-16798830(+)
chr6:16799050-16799650(+)
chr6:16799895-16800495(+)
chr6:16800528-16801128(+)
chr6:16801066-16801666(+)
chr6:16801544-16802144(+)
chr6:16802191-16802791(+)
chr6:16802790-16803390(+)
chr6:16803458-16804058(+)
chr6:16803873-16804473(+)
chr6:16804819-16805419(+)
chr6:16805356-16805956(+)
chr6:16806130-16806730(+)
chr6:16806845-16807445(+)
chr6:16808134-16808734(+)
chr6:16809952-16810552(+)
chr6:16812914-16813514(+)
chr6:16817012-16817612(+)
chr6:16817751-16818351(+)
chr6:16819110-16819710(+)
chr6:16819837-16820437(+)
chr6:16822014-16822614(+)
chr6:16822657-16823257(+)
chr6:16823078-16823678(+)
chr6:16823956-16824556(+)
chr6:16824490-16825090(+)
chr6:16825094-16825694(+)
chr6:16832226-16832826(+)
chr6:16832834-16833434(+)
chr6:16836159-16836759(+)
chr6:16836615-16837215(+)
chr6:16837640-16838240(+)
chr6:16838094-16838694(+)
chr6:16838690-16839290(+)
chr6:16840423-16841023(+)
chr6:16840844-16841444(+)
chr6:16841408-16842008(+)
chr6:16842859-16843459(+)
chr6:16844368-16844968(+)
chr6:16846865-16847465(+)
chr6:16848840-16849440(+)
chr6:16849613-16850213(+)
chr6:16850159-16850759(+)
chr6:16850859-16851459(+)
chr6:16851351-16851951(+)
chr6:16851936-16852536(+)
chr6:16852779-16853379(+)
chr6:16855163-16855763(+)
chr6:16856130-16856730(+)
chr6:16858380-16858980(+)
chr6:16863199-16863799(+)
chr6:16866690-16867290(+)
chr6:16868282-16868882(+)
chr6:16869118-16869718(+)
chr6:16870624-16871224(+)
chr6:16871600-16872200(+)
chr6:16872310-16872910(+)
chr6:16872762-16873362(+)
chr6:16873835-16874435(+)
chr6:16876336-16876936(+)
chr6:16878195-16878795(+)
chr6:16879310-16879910(+)
chr6:16882454-16883054(+)
chr6:16883431-16884031(+)
chr6:16884677-16885277(+)
chr6:16885160-16885760(+)
chr6:16885996-16886596(+)
chr6:16889386-16889986(+)
chr6:16891350-16891950(+)
chr6:16891884-16892484(+)
chr6:16894444-16895044(+)
chr6:16899091-16899691(+)
chr6:16899633-16900233(+)
chr6:16900692-16901292(+)
chr6:16901350-16901950(+)
chr6:16901890-16902490(+)
chr6:16902798-16903398(+)
chr6:16903646-16904246(+)
chr6:16905163-16905763(+)
chr6:16905812-16906412(+)
chr6:16906300-16906900(+)
chr6:16907055-16907655(+)
chr6:16910127-16910727(+)
chr6:16910790-16911390(+)
chr6:16911210-16911810(+)
chr6:16911620-16912220(+)
chr6:16914303-16914903(+)
chr6:16918714-16919314(+)
chr6:16921484-16922084(+)
chr6:16922547-16923147(+)
chr6:16923791-16924391(+)
chr6:16925552-16926152(+)
chr6:16928450-16929050(+)
chr6:16929918-16930518(+)
chr6:16933585-16934185(+)
chr6:16934047-16934647(+)
chr6:16936738-16937338(+)
chr6:16939370-16939970(+)
chr6:16939855-16940455(+)
chr6:16941610-16942210(+)
chr6:16944568-16945168(+)
chr6:16946100-16946700(+)
chr6:16946530-16947130(+)
chr6:16947075-16947675(+)
chr6:16947618-16948218(+)
chr6:16948030-16948630(+)
chr6:16948529-16949129(+)
chr6:16949855-16950455(+)
chr6:16950411-16951011(+)
chr6:16950969-16951569(+)
chr6:16953636-16954236(+)
chr6:16954210-16954810(+)
chr6:16956454-16957054(+)
chr6:16961679-16962279(+)
chr6:16964350-16964950(+)
chr6:16964977-16965577(+)
chr6:16965817-16966417(+)
chr6:16967132-16967732(+)
chr6:16968736-16969336(+)
chr6:16969307-16969907(+)
chr6:16970394-16970994(+)
chr6:16973670-16974270(+)
chr6:16974173-16974773(+)
chr6:16974781-16975381(+)
chr6:16977055-16977655(+)
chr6:16982931-16983531(+)
chr6:16986009-16986609(+)
chr6:16988134-16988734(+)
chr6:16988930-16989530(+)
chr6:16989525-16990125(+)
chr6:16991990-16992590(+)
chr6:16992440-16993040(+)
chr6:16993520-16994120(+)
chr6:16995892-16996492(+)
chr6:16996470-16997070(+)
chr6:16997223-16997823(+)
chr6:16997835-16998435(+)
chr6:16998729-16999329(+)
chr6:16999634-17000234(+)
chr6:17001283-17001883(+)
chr6:17002286-17002886(+)
chr6:17004392-17004992(+)
chr6:17010095-17010695(+)
chr6:17012514-17013114(+)
chr6:17013112-17013712(+)
chr6:17013824-17014424(+)
chr6:17014850-17015450(+)
chr6:17015390-17015990(+)
chr6:17016130-17016730(+)
chr6:17017550-17018150(+)
chr6:17018562-17019162(+)
chr6:17021184-17021784(+)
chr6:17021642-17022242(+)
chr6:17022727-17023327(+)
chr6:17027010-17027610(+)
chr6:17029562-17030162(+)
chr6:17030230-17030830(+)
chr6:17032224-17032824(+)
chr6:17033042-17033642(+)
chr6:17033853-17034453(+)
chr6:17035559-17036159(+)
chr6:17038439-17039039(+)
chr6:17039360-17039960(+)
chr6:17040770-17041370(+)
chr6:17042890-17043490(+)
chr6:17045090-17045690(+)
chr6:17045788-17046388(+)
chr6:17047910-17048510(+)
chr6:17050136-17050736(+)
chr6:17051075-17051675(+)
chr6:17054762-17055362(+)
chr6:17055789-17056389(+)
chr6:17057458-17058058(+)
chr6:17059190-17059790(+)
chr6:17059970-17060570(+)
chr6:17061237-17061837(+)
chr6:17062930-17063530(+)
chr6:17063955-17064555(+)
chr6:17065076-17065676(+)
chr6:17066883-17067483(+)
chr6:17069995-17070595(+)
chr6:17080050-17080650(+)
chr6:17084226-17084826(+)
chr6:17085821-17086421(+)
chr6:17086507-17087107(+)
chr6:17087229-17087829(+)
chr6:17087753-17088353(+)
chr6:17088980-17089580(+)
chr6:17091337-17091937(+)
chr6:17093815-17094415(+)
chr6:17094330-17094930(+)
chr6:17096202-17096802(+)
chr6:17096792-17097392(+)
chr6:17097777-17098377(+)
chr6:17098578-17099178(+)
chr6:17099702-17100302(+)
chr6:17101895-17102495(+)
chr6:17102626-17103226(+)
chr6:17103865-17104465(+)
chr6:17104790-17105390(+)
chr6:17105480-17106080(+)
chr6:17106353-17106953(+)
chr6:17108100-17108700(+)
chr6:17115058-17115658(+)
chr6:17115486-17116086(+)
chr6:17115933-17116533(+)
chr6:17116870-17117470(+)
chr6:17120110-17120710(+)
chr6:17120570-17121170(+)
chr6:17124300-17124900(+)
chr6:17125594-17126194(+)
chr6:17126880-17127480(+)
chr6:17128495-17129095(+)
chr6:17130490-17131090(+)
chr6:17130893-17131493(+)
chr6:17131535-17132135(+)
chr6:17132083-17132683(+)
chr6:17133111-17133711(+)
chr6:17133830-17134430(+)
chr6:17138290-17138890(+)
chr6:17139983-17140583(+)
chr6:17140470-17141070(+)
chr6:17144170-17144770(+)
chr6:17144670-17145270(+)
chr6:17145300-17145900(+)
chr6:17146670-17147270(+)
chr6:17149673-17150273(+)
chr6:17150215-17150815(+)
chr6:17152030-17152630(+)
chr6:17156249-17156849(+)
chr6:17157078-17157678(+)
chr6:17158190-17158790(+)
chr6:17159422-17160022(+)
chr6:17160054-17160654(+)
chr6:17161207-17161807(+)
chr6:17165473-17166073(+)
chr6:17167480-17168080(+)
chr6:17168950-17169550(+)
chr6:17169397-17169997(+)
chr6:17169870-17170470(+)
chr6:17170290-17170890(+)
chr6:17173148-17173748(+)
chr6:17173695-17174295(+)
chr6:17177270-17177870(+)
chr6:17178485-17179085(+)
chr6:17178909-17179509(+)
chr6:17179390-17179990(+)
chr6:17179842-17180442(+)
chr6:17183115-17183715(+)
chr6:17190350-17190950(+)
chr6:17193401-17194001(+)
chr6:17196120-17196720(+)
chr6:17197750-17198350(+)
chr6:17200533-17201133(+)
chr6:17201071-17201671(+)
chr6:17201722-17202322(+)
chr6:17202631-17203231(+)
chr6:17204015-17204615(+)
chr6:17204650-17205250(+)
chr6:17206482-17207082(+)
chr6:17207402-17208002(+)
chr6:17208410-17209010(+)
chr6:17208850-17209450(+)
chr6:17210115-17210715(+)
chr6:17210933-17211533(+)
chr6:17211891-17212491(+)
chr6:17212692-17213292(+)
chr6:17213681-17214281(+)
chr6:17214355-17214955(+)
chr6:17214890-17215490(+)
chr6:17219170-17219770(+)
chr6:17219670-17220270(+)
chr6:17220460-17221060(+)
chr6:17224192-17224792(+)
chr6:17224635-17225235(+)
chr6:17225860-17226460(+)
chr6:17226317-17226917(+)
chr6:17226940-17227540(+)
chr6:17227550-17228150(+)
chr6:17228890-17229490(+)
chr6:17229790-17230390(+)
chr6:17232050-17232650(+)
chr6:17233654-17234254(+)
chr6:17234390-17234990(+)
chr6:17236710-17237310(+)
chr6:17237326-17237926(+)
chr6:17240980-17241580(+)
chr6:17242252-17242852(+)
chr6:17244290-17244890(+)
chr6:17256300-17256900(+)
chr6:17258840-17259440(+)
chr6:17265690-17266290(+)
chr6:17267705-17268305(+)
chr6:17268188-17268788(+)
chr6:17269973-17270573(+)
chr6:17271752-17272352(+)
chr6:17275110-17275710(+)
chr6:17276932-17277532(+)
chr6:17277407-17278007(+)
chr6:17278371-17278971(+)
chr6:17278815-17279415(+)
chr6:17279654-17280254(+)
chr6:17280353-17280953(+)
chr6:17280769-17281369(+)
chr6:17281244-17281844(+)
chr6:17281650-17282250(+)
chr6:17282154-17282754(+)
chr6:17282783-17283383(+)
chr6:17286650-17287250(+)
chr6:17287460-17288060(+)
chr6:17289839-17290439(+)
chr6:17290930-17291530(+)
chr6:17291876-17292476(+)
chr6:17292637-17293237(+)
chr6:17295417-17296017(+)
chr6:17296835-17297435(+)
chr6:17297422-17298022(+)
chr6:17300995-17301595(+)
chr6:17302662-17303262(+)
chr6:17303470-17304070(+)
chr6:17305530-17306130(+)
chr6:17308010-17308610(+)
chr6:17309537-17310137(+)
chr6:17309970-17310570(+)
chr6:17310923-17311523(+)
chr6:17311856-17312456(+)
chr6:17314213-17314813(+)
chr6:17315358-17315958(+)
chr6:17316749-17317349(+)
chr6:17318550-17319150(+)
chr6:17319090-17319690(+)
chr6:17320110-17320710(+)
chr6:17322670-17323270(+)
chr6:17324750-17325350(+)
chr6:17325990-17326590(+)
chr6:17327120-17327720(+)
chr6:17332491-17333091(+)
chr6:17334372-17334972(+)
chr6:17336572-17337172(+)
chr6:17339396-17339996(+)
chr6:17341530-17342130(+)
chr6:17342180-17342780(+)
chr6:17342710-17343310(+)
chr6:17345070-17345670(+)
chr6:17347142-17347742(+)
chr6:17348490-17349090(+)
chr6:17349528-17350128(+)
chr6:17352446-17353046(+)
chr6:17353870-17354470(+)
chr6:17354825-17355425(+)
chr6:17355288-17355888(+)
chr6:17356295-17356895(+)
chr6:17357800-17358400(+)
chr6:17358790-17359390(+)
chr6:17359870-17360470(+)
chr6:17360776-17361376(+)
chr6:17361210-17361810(+)
chr6:17366073-17366673(+)
chr6:17368002-17368602(+)
chr6:17371235-17371835(+)
chr6:17373475-17374075(+)
chr6:17375715-17376315(+)
chr6:17381522-17382122(+)
chr6:17382023-17382623(+)
chr6:17384052-17384652(+)
chr6:17385732-17386332(+)
chr6:17388450-17389050(+)
chr6:17389558-17390158(+)
chr6:17390391-17390991(+)
chr6:17392151-17392751(+)
chr6:17392659-17393259(+)
chr6:17393488-17394088(+)
chr6:17394202-17394802(+)
chr6:17394790-17395390(+)
chr6:17395299-17395899(+)
chr6:17397851-17398451(+)
chr6:17398910-17399510(+)
chr6:17401130-17401730(+)
chr6:17405532-17406132(+)
chr6:17406169-17406769(+)
chr6:17406715-17407315(+)
chr6:17408240-17408840(+)
chr6:17413070-17413670(+)
chr6:17413549-17414149(+)
chr6:17414957-17415557(+)
chr6:17415553-17416153(+)
chr6:17416976-17417576(+)
chr6:17417917-17418517(+)
chr6:17418402-17419002(+)
chr6:17418886-17419486(+)
chr6:17419292-17419892(+)
chr6:17423132-17423732(+)
chr6:17426190-17426790(+)
chr6:17428863-17429463(+)
chr6:17429828-17430428(+)
chr6:17431721-17432321(+)
chr6:17432435-17433035(+)
chr6:17439500-17440100(+)
chr6:17440213-17440813(+)
chr6:17442035-17442635(+)
chr6:17446844-17447444(+)
chr6:17447330-17447930(+)
chr6:17448239-17448839(+)
chr6:17450584-17451184(+)
chr6:17450997-17451597(+)
chr6:17454732-17455332(+)
chr6:17455347-17455947(+)
chr6:17456823-17457423(+)
chr6:17457990-17458590(+)
chr6:17459086-17459686(+)
chr6:17464995-17465595(+)
chr6:17466290-17466890(+)
chr6:17466876-17467476(+)
chr6:17469562-17470162(+)
chr6:17470180-17470780(+)
chr6:17470750-17471350(+)
chr6:17471155-17471755(+)
chr6:17471870-17472470(+)
chr6:17472403-17473003(+)
chr6:17472821-17473421(+)
chr6:17473652-17474252(+)
chr6:17474231-17474831(+)
chr6:17475923-17476523(+)
chr6:17476625-17477225(+)
chr6:17477040-17477640(+)
chr6:17477495-17478095(+)
chr6:17478273-17478873(+)
chr6:17478755-17479355(+)
chr6:17480070-17480670(+)
chr6:17482810-17483410(+)
chr6:17483586-17484186(+)
chr6:17484305-17484905(+)
chr6:17485270-17485870(+)
chr6:17490840-17491440(+)
chr6:17491695-17492295(+)
chr6:17492425-17493025(+)
chr6:17493443-17494043(+)
chr6:17494312-17494912(+)
chr6:17495053-17495653(+)
chr6:17496050-17496650(+)
chr6:17497755-17498355(+)
chr6:17501755-17502355(+)
chr6:17502190-17502790(+)
chr6:17502690-17503290(+)
chr6:17504058-17504658(+)
chr6:17505111-17505711(+)
chr6:17505929-17506529(+)
chr6:17506970-17507570(+)
chr6:17511213-17511813(+)
chr6:17511700-17512300(+)
chr6:17512700-17513300(+)
chr6:17515942-17516542(+)
chr6:17516731-17517331(+)
chr6:17519300-17519900(+)
chr6:17523050-17523650(+)
chr6:17525728-17526328(+)
chr6:17527210-17527810(+)
chr6:17530479-17531079(+)
chr6:17533330-17533930(+)
chr6:17533930-17534530(+)
chr6:17536744-17537344(+)
chr6:17539170-17539770(+)
chr6:17542390-17542990(+)
chr6:17549710-17550310(+)
chr6:17550410-17551010(+)
chr6:17551396-17551996(+)
chr6:17552996-17553596(+)
chr6:17556128-17556728(+)
chr6:17556575-17557175(+)
chr6:17557030-17557630(+)
chr6:17557755-17558355(+)
chr6:17559670-17560270(+)
chr6:17562705-17563305(+)
chr6:17564200-17564800(+)
chr6:17565590-17566190(+)
chr6:17569590-17570190(+)
chr6:17570630-17571230(+)
chr6:17572490-17573090(+)
chr6:17575021-17575621(+)
chr6:17577129-17577729(+)
chr6:17577855-17578455(+)
chr6:17579570-17580170(+)
chr6:17580073-17580673(+)
chr6:17580601-17581201(+)
chr6:17581405-17582005(+)
chr6:17582270-17582870(+)
chr6:17584252-17584852(+)
chr6:17584795-17585395(+)
chr6:17585270-17585870(+)
chr6:17585930-17586530(+)
chr6:17588095-17588695(+)
chr6:17589578-17590178(+)
chr6:17591418-17592018(+)
chr6:17596630-17597230(+)
chr6:17599712-17600312(+)
chr6:17600229-17600829(+)
chr6:17600795-17601395(+)
chr6:17601307-17601907(+)
chr6:17601980-17602580(+)
chr6:17603044-17603644(+)
chr6:17603530-17604130(+)
chr6:17605887-17606487(+)
chr6:17606742-17607342(+)
chr6:17610986-17611586(+)
chr6:17611992-17612592(+)
chr6:17612900-17613500(+)
chr6:17615760-17616360(+)
chr6:17619410-17620010(+)
chr6:17621061-17621661(+)
chr6:17622215-17622815(+)
chr6:17624520-17625120(+)
chr6:17626830-17627430(+)
chr6:17628933-17629533(+)
chr6:17629670-17630270(+)
chr6:17630569-17631169(+)
chr6:17633144-17633744(+)
chr6:17633664-17634264(+)
chr6:17635677-17636277(+)
chr6:17637755-17638355(+)
chr6:17638365-17638965(+)
chr6:17638769-17639369(+)
chr6:17639500-17640100(+)
chr6:17640621-17641221(+)
chr6:17644435-17645035(+)
chr6:17650614-17651214(+)
chr6:17651150-17651750(+)
chr6:17653408-17654008(+)
chr6:17656270-17656870(+)
chr6:17656840-17657440(+)
chr6:17658070-17658670(+)
chr6:17660170-17660770(+)
chr6:17662690-17663290(+)
chr6:17663338-17663938(+)
chr6:17664405-17665005(+)
chr6:17665255-17665855(+)
chr6:17666010-17666610(+)
chr6:17666797-17667397(+)
chr6:17673070-17673670(+)
chr6:17673701-17674301(+)
chr6:17674960-17675560(+)
chr6:17676670-17677270(+)
chr6:17679867-17680467(+)
chr6:17681005-17681605(+)
chr6:17685593-17686193(+)
chr6:17688558-17689158(+)
chr6:17690292-17690892(+)
chr6:17692172-17692772(+)
chr6:17693690-17694290(+)
chr6:17695250-17695850(+)
chr6:17696126-17696726(+)
chr6:17697720-17698320(+)
chr6:17700828-17701428(+)
chr6:17701966-17702566(+)
chr6:17702690-17703290(+)
chr6:17703355-17703955(+)
chr6:17703824-17704424(+)
chr6:17704382-17704982(+)
chr6:17704979-17705579(+)
chr6:17705567-17706167(+)
chr6:17706138-17706738(+)
chr6:17706895-17707495(+)
chr6:17707400-17708000(+)
chr6:17708250-17708850(+)
chr6:17709630-17710230(+)
chr6:17710502-17711102(+)
chr6:17712693-17713293(+)
chr6:17713637-17714237(+)
chr6:17714287-17714887(+)
chr6:17714690-17715290(+)
chr6:17715212-17715812(+)
chr6:17716445-17717045(+)
chr6:17719798-17720398(+)
chr6:17722031-17722631(+)
chr6:17724511-17725111(+)
chr6:17725212-17725812(+)
chr6:17728954-17729554(+)
chr6:17729481-17730081(+)
chr6:17729940-17730540(+)
chr6:17730438-17731038(+)
chr6:17738075-17738675(+)
chr6:17739453-17740053(+)
chr6:17740785-17741385(+)
chr6:17741694-17742294(+)
chr6:17744054-17744654(+)
chr6:17744563-17745163(+)
chr6:17745330-17745930(+)
chr6:17746810-17747410(+)
chr6:17749590-17750190(+)
chr6:17752283-17752883(+)
chr6:17753790-17754390(+)
chr6:17754368-17754968(+)
chr6:17755735-17756335(+)
chr6:17757127-17757727(+)
chr6:17758172-17758772(+)
chr6:17758830-17759430(+)
chr6:17760770-17761370(+)
chr6:17763950-17764550(+)
chr6:17764850-17765450(+)
chr6:17767695-17768295(+)
chr6:17768470-17769070(+)
chr6:17769032-17769632(+)
chr6:17771755-17772355(+)
chr6:17773890-17774490(+)
chr6:17774955-17775555(+)
chr6:17775640-17776240(+)
chr6:17776570-17777170(+)
chr6:17778390-17778990(+)
chr6:17779030-17779630(+)
chr6:17780160-17780760(+)
chr6:17780909-17781509(+)
chr6:17783960-17784560(+)
chr6:17784580-17785180(+)
chr6:17785250-17785850(+)
chr6:17786980-17787580(+)
chr6:17790628-17791228(+)
chr6:17796800-17797400(+)
chr6:17797390-17797990(+)
chr6:17798690-17799290(+)
chr6:17799450-17800050(+)
chr6:17800280-17800880(+)
chr6:17801110-17801710(+)
chr6:17801590-17802190(+)
chr6:17802650-17803250(+)
chr6:17803554-17804154(+)
chr6:17804319-17804919(+)
chr6:17804787-17805387(+)
chr6:17805290-17805890(+)
chr6:17805710-17806310(+)
chr6:17806431-17807031(+)
chr6:17807477-17808077(+)
chr6:17808150-17808750(+)
chr6:17808676-17809276(+)
chr6:17809219-17809819(+)
chr6:17810012-17810612(+)
chr6:17810994-17811594(+)
chr6:17812055-17812655(+)
chr6:17812770-17813370(+)
chr6:17813601-17814201(+)
chr6:17814976-17815576(+)
chr6:17815435-17816035(+)
chr6:17816430-17817030(+)
chr6:17817371-17817971(+)
chr6:17818000-17818600(+)
chr6:17818623-17819223(+)
chr6:17819330-17819930(+)
chr6:17820114-17820714(+)
chr6:17820980-17821580(+)
chr6:17821550-17822150(+)
chr6:17822085-17822685(+)
chr6:17822728-17823328(+)
chr6:17824350-17824950(+)
chr6:17829410-17830010(+)
chr6:17830002-17830602(+)
chr6:17831258-17831858(+)
chr6:17833358-17833958(+)
chr6:17835908-17836508(+)
chr6:17836552-17837152(+)
chr6:17837470-17838070(+)
chr6:17838445-17839045(+)
chr6:17839653-17840253(+)
chr6:17841770-17842370(+)
chr6:17842500-17843100(+)
chr6:17843467-17844067(+)
chr6:17844290-17844890(+)
chr6:17844743-17845343(+)
chr6:17845240-17845840(+)
chr6:17845714-17846314(+)
chr6:17847340-17847940(+)
chr6:17850996-17851596(+)
chr6:17851495-17852095(+)
chr6:17851980-17852580(+)
chr6:17855390-17855990(+)
chr6:17858050-17858650(+)
chr6:17858704-17859304(+)
chr6:17860010-17860610(+)
chr6:17860565-17861165(+)
chr6:17861055-17861655(+)
chr6:17861535-17862135(+)
chr6:17863630-17864230(+)
chr6:17864244-17864844(+)
chr6:17865351-17865951(+)
chr6:17865855-17866455(+)
chr6:17866288-17866888(+)
chr6:17867068-17867668(+)
chr6:17868049-17868649(+)
chr6:17868630-17869230(+)
chr6:17869107-17869707(+)
chr6:17869675-17870275(+)
chr6:17870572-17871172(+)
chr6:17871161-17871761(+)
chr6:17871762-17872362(+)
chr6:17876168-17876768(+)
chr6:17876849-17877449(+)
chr6:17877447-17878047(+)
chr6:17878053-17878653(+)
chr6:17878830-17879430(+)
chr6:17879303-17879903(+)
chr6:17880695-17881295(+)
chr6:17881262-17881862(+)
chr6:17882050-17882650(+)
chr6:17884203-17884803(+)
chr6:17884771-17885371(+)
chr6:17885203-17885803(+)
chr6:17886167-17886767(+)
chr6:17886986-17887586(+)
chr6:17887490-17888090(+)
chr6:17890450-17891050(+)
chr6:17892415-17893015(+)
chr6:17895133-17895733(+)
chr6:17895555-17896155(+)
chr6:17899640-17900240(+)
chr6:17901760-17902360(+)
chr6:17902907-17903507(+)
chr6:17903590-17904190(+)
chr6:17904650-17905250(+)
chr6:17905310-17905910(+)
chr6:17906057-17906657(+)
chr6:17906904-17907504(+)
chr6:17907426-17908026(+)
chr6:17907833-17908433(+)
chr6:17908874-17909474(+)
chr6:17910276-17910876(+)
chr6:17911803-17912403(+)
chr6:17912555-17913155(+)
chr6:17913218-17913818(+)
chr6:17913750-17914350(+)
chr6:17914790-17915390(+)
chr6:17915470-17916070(+)
chr6:17918610-17919210(+)
chr6:17919610-17920210(+)
chr6:17920891-17921491(+)
chr6:17921490-17922090(+)
chr6:17923539-17924139(+)
chr6:17924710-17925310(+)
chr6:17925579-17926179(+)
chr6:17927893-17928493(+)
chr6:17928911-17929511(+)
chr6:17929967-17930567(+)
chr6:17930512-17931112(+)
chr6:17932580-17933180(+)
chr6:17933012-17933612(+)
chr6:17933873-17934473(+)
chr6:17934315-17934915(+)
chr6:17935324-17935924(+)
chr6:17935812-17936412(+)
chr6:17938270-17938870(+)
chr6:17938966-17939566(+)
chr6:17939555-17940155(+)
chr6:17940295-17940895(+)
chr6:17941470-17942070(+)
chr6:17944121-17944721(+)
chr6:17945242-17945842(+)
chr6:17947275-17947875(+)
chr6:17948230-17948830(+)
chr6:17949422-17950022(+)
chr6:17950302-17950902(+)
chr6:17957535-17958135(+)
chr6:17958343-17958943(+)
chr6:17958770-17959370(+)
chr6:17959397-17959997(+)
chr6:17961045-17961645(+)
chr6:17962592-17963192(+)
chr6:17964785-17965385(+)
chr6:17965481-17966081(+)
chr6:17966763-17967363(+)
chr6:17967549-17968149(+)
chr6:17968307-17968907(+)
chr6:17969050-17969650(+)
chr6:17970759-17971359(+)
chr6:17971600-17972200(+)
chr6:17972092-17972692(+)
chr6:17972708-17973308(+)
chr6:17973306-17973906(+)
chr6:17973738-17974338(+)
chr6:17975730-17976330(+)
chr6:17976160-17976760(+)
chr6:17980447-17981047(+)
chr6:17980992-17981592(+)
chr6:17981624-17982224(+)
chr6:17983792-17984392(+)
chr6:17984230-17984830(+)
chr6:17984931-17985531(+)
chr6:17985376-17985976(+)
chr6:17985890-17986490(+)
chr6:17986497-17987097(+)
chr6:17986935-17987535(+)
chr6:17987371-17987971(+)
chr6:17988033-17988633(+)
chr6:17988575-17989175(+)
chr6:17989315-17989915(+)
chr6:17993180-17993780(+)
chr6:17993617-17994217(+)
chr6:17994248-17994848(+)
chr6:17996804-17997404(+)
chr6:17998406-17999006(+)
chr6:18003275-18003875(+)
chr6:18005278-18005878(+)
chr6:18005728-18006328(+)
chr6:18007975-18008575(+)
chr6:18010602-18011202(+)
chr6:18011354-18011954(+)
chr6:18015775-18016375(+)
chr6:18016253-18016853(+)
chr6:18016705-18017305(+)
chr6:18018490-18019090(+)
chr6:18019195-18019795(+)
chr6:18019871-18020471(+)
chr6:18020870-18021470(+)
chr6:18021510-18022110(+)
chr6:18022904-18023504(+)
chr6:18024040-18024640(+)
chr6:18025744-18026344(+)
chr6:18027790-18028390(+)
chr6:18028438-18029038(+)
chr6:18031330-18031930(+)
chr6:18031795-18032395(+)
chr6:18032910-18033510(+)
chr6:18034830-18035430(+)
chr6:18035530-18036130(+)
chr6:18036873-18037473(+)
chr6:18037720-18038320(+)
chr6:18039050-18039650(+)
chr6:18039616-18040216(+)
chr6:18040320-18040920(+)
chr6:18040964-18041564(+)
chr6:18041483-18042083(+)
chr6:18042360-18042960(+)
chr6:18043340-18043940(+)
chr6:18044540-18045140(+)
chr6:18045434-18046034(+)
chr6:18047492-18048092(+)
chr6:18051730-18052330(+)
chr6:18052705-18053305(+)
chr6:18053191-18053791(+)
chr6:18053656-18054256(+)
chr6:18054095-18054695(+)
chr6:18055190-18055790(+)
chr6:18056096-18056696(+)
chr6:18056946-18057546(+)
chr6:18058536-18059136(+)
chr6:18062883-18063483(+)
chr6:18067275-18067875(+)
chr6:18068483-18069083(+)
chr6:18071455-18072055(+)
chr6:18072246-18072846(+)
chr6:18076366-18076966(+)
chr6:18078490-18079090(+)
chr6:18078950-18079550(+)
chr6:18080840-18081440(+)
chr6:18081441-18082041(+)
chr6:18082082-18082682(+)
chr6:18083015-18083615(+)
chr6:18085030-18085630(+)
chr6:18086262-18086862(+)
chr6:18087350-18087950(+)
chr6:18088051-18088651(+)
chr6:18088745-18089345(+)
chr6:18090084-18090684(+)
chr6:18090534-18091134(+)
chr6:18092965-18093565(+)
chr6:18094335-18094935(+)
chr6:18095510-18096110(+)
chr6:18098463-18099063(+)
chr6:18099645-18100245(+)
chr6:18100411-18101011(+)
chr6:18101377-18101977(+)
chr6:18102069-18102669(+)
chr6:18103136-18103736(+)
chr6:18110309-18110909(+)
chr6:18111550-18112150(+)
chr6:18112198-18112798(+)
chr6:18115435-18116035(+)
chr6:18117168-18117768(+)
chr6:18118495-18119095(+)
chr6:18119351-18119951(+)
chr6:18120730-18121330(+)
chr6:18121240-18121840(+)
chr6:18121702-18122302(+)
chr6:18122111-18122711(+)
chr6:18122646-18123246(+)
chr6:18123503-18124103(+)
chr6:18126265-18126865(+)
chr6:18132590-18133190(+)
chr6:18134057-18134657(+)
chr6:18139098-18139698(+)
chr6:18141195-18141795(+)
chr6:18142044-18142644(+)
chr6:18142917-18143517(+)
chr6:18147295-18147895(+)
chr6:18148414-18149014(+)
chr6:18151515-18152115(+)
chr6:18151950-18152550(+)
chr6:18153024-18153624(+)
chr6:18153876-18154476(+)
chr6:18154534-18155134(+)
chr6:18155198-18155798(+)
chr6:18156037-18156637(+)
chr6:18160160-18160760(+)
chr6:18161052-18161652(+)
chr6:18161577-18162177(+)
chr6:18162618-18163218(+)
chr6:18165882-18166482(+)
chr6:18166504-18167104(+)
chr6:18167743-18168343(+)
chr6:18171989-18172589(+)
chr6:18176290-18176890(+)
chr6:18177714-18178314(+)
chr6:18179399-18179999(+)
chr6:18180043-18180643(+)
chr6:18181035-18181635(+)
chr6:18181590-18182190(+)
chr6:18182050-18182650(+)
chr6:18182535-18183135(+)
chr6:18183086-18183686(+)
chr6:18183872-18184472(+)
chr6:18186082-18186682(+)
chr6:18186893-18187493(+)
chr6:18187806-18188406(+)
chr6:18189270-18189870(+)
chr6:18192262-18192862(+)
chr6:18193690-18194290(+)
chr6:18194320-18194920(+)
chr6:18194830-18195430(+)
chr6:18197499-18198099(+)
chr6:18198653-18199253(+)
chr6:18199280-18199880(+)
chr6:18200327-18200927(+)
chr6:18200893-18201493(+)
chr6:18203253-18203853(+)
chr6:18203915-18204515(+)
chr6:18204721-18205321(+)
chr6:18205564-18206164(+)
chr6:18206776-18207376(+)
chr6:18207529-18208129(+)
chr6:18208164-18208764(+)
chr6:18209075-18209675(+)
chr6:18209906-18210506(+)
chr6:18210603-18211203(+)
chr6:18211414-18212014(+)
chr6:18211825-18212425(+)
chr6:18212476-18213076(+)
chr6:18213578-18214178(+)
chr6:18214248-18214848(+)
chr6:18215111-18215711(+)
chr6:18215554-18216154(+)
chr6:18216556-18217156(+)
chr6:18217090-18217690(+)
chr6:18219666-18220266(+)
chr6:18220569-18221169(+)
chr6:18221149-18221749(+)
chr6:18223246-18223846(+)
chr6:18224015-18224615(+)
chr6:18225610-18226210(+)
chr6:18226603-18227203(+)
chr6:18227184-18227784(+)
chr6:18228130-18228730(+)
chr6:18228859-18229459(+)
chr6:18235315-18235915(+)
chr6:18236864-18237464(+)
chr6:18240346-18240946(+)
chr6:18241565-18242165(+)
chr6:18242524-18243124(+)
chr6:18243480-18244080(+)
chr6:18244455-18245055(+)
chr6:18245150-18245750(+)
chr6:18245764-18246364(+)
chr6:18246350-18246950(+)
chr6:18247071-18247671(+)
chr6:18251515-18252115(+)
chr6:18253108-18253708(+)
chr6:18253790-18254390(+)
chr6:18254950-18255550(+)
chr6:18258952-18259552(+)
chr6:18259730-18260330(+)
chr6:18260181-18260781(+)
chr6:18260753-18261353(+)
chr6:18261380-18261980(+)
chr6:18261967-18262567(+)
chr6:18262580-18263180(+)
chr6:18263054-18263654(+)
chr6:18263495-18264095(+)
chr6:18264092-18264692(+)
chr6:18264614-18265214(+)
chr6:18265152-18265752(+)
chr6:18265957-18266557(+)
chr6:18266693-18267293(+)
chr6:18268201-18268801(+)
chr6:18269412-18270012(+)
chr6:18273147-18273747(+)
chr6:18276144-18276744(+)
chr6:18276762-18277362(+)
chr6:18277307-18277907(+)
chr6:18278089-18278689(+)
chr6:18278931-18279531(+)
chr6:18279582-18280182(+)
chr6:18280218-18280818(+)
chr6:18281018-18281618(+)
chr6:18284394-18284994(+)
chr6:18287655-18288255(+)
chr6:18289410-18290010(+)
chr6:18290200-18290800(+)
chr6:18292400-18293000(+)
chr6:18293210-18293810(+)
chr6:18293645-18294245(+)
chr6:18294953-18295553(+)
chr6:18296015-18296615(+)
chr6:18300742-18301342(+)
chr6:18302942-18303542(+)
chr6:18303690-18304290(+)
chr6:18306660-18307260(+)
chr6:18307131-18307731(+)
chr6:18307990-18308590(+)
chr6:18308441-18309041(+)
chr6:18309153-18309753(+)
chr6:18312550-18313150(+)
chr6:18314196-18314796(+)
chr6:18314724-18315324(+)
chr6:18318011-18318611(+)
chr6:18320151-18320751(+)
chr6:18323703-18324303(+)
chr6:18324311-18324911(+)
chr6:18325320-18325920(+)
chr6:18326040-18326640(+)
chr6:18327194-18327794(+)
chr6:18327854-18328454(+)
chr6:18328627-18329227(+)
chr6:18329935-18330535(+)
chr6:18330695-18331295(+)
chr6:18331710-18332310(+)
chr6:18333415-18334015(+)
chr6:18334160-18334760(+)
chr6:18334770-18335370(+)
chr6:18335270-18335870(+)
chr6:18336035-18336635(+)
chr6:18336678-18337278(+)
chr6:18337440-18338040(+)
chr6:18339740-18340340(+)
chr6:18340510-18341110(+)
chr6:18341258-18341858(+)
chr6:18341784-18342384(+)
chr6:18342373-18342973(+)
chr6:18343266-18343866(+)
chr6:18343870-18344470(+)
chr6:18344950-18345550(+)
chr6:18345730-18346330(+)
chr6:18347180-18347780(+)
chr6:18348041-18348641(+)
chr6:18348690-18349290(+)
chr6:18349368-18349968(+)
chr6:18350581-18351181(+)
chr6:18352136-18352736(+)
chr6:18352990-18353590(+)
chr6:18359160-18359760(+)
chr6:18359640-18360240(+)
chr6:18360278-18360878(+)
chr6:18360730-18361330(+)
chr6:18362216-18362816(+)
chr6:18362830-18363430(+)
chr6:18363898-18364498(+)
chr6:18364587-18365187(+)
chr6:18366356-18366956(+)
chr6:18368799-18369399(+)
chr6:18371138-18371738(+)
chr6:18371728-18372328(+)
chr6:18379732-18380332(+)
chr6:18380398-18380998(+)
chr6:18380930-18381530(+)
chr6:18381733-18382333(+)
chr6:18382566-18383166(+)
chr6:18384065-18384665(+)
chr6:18384640-18385240(+)
chr6:18385150-18385750(+)
chr6:18386400-18387000(+)
chr6:18387315-18387915(+)
chr6:18387955-18388555(+)
chr6:18388450-18389050(+)
chr6:18389091-18389691(+)
chr6:18389635-18390235(+)
chr6:18390036-18390636(+)
chr6:18390608-18391208(+)
chr6:18391150-18391750(+)
chr6:18392170-18392770(+)
chr6:18392585-18393185(+)
chr6:18393860-18394460(+)
chr6:18395316-18395916(+)
chr6:18395918-18396518(+)
chr6:18396690-18397290(+)
chr6:18401057-18401657(+)
chr6:18404355-18404955(+)
chr6:18405705-18406305(+)
chr6:18407121-18407721(+)
chr6:18407543-18408143(+)
chr6:18410636-18411236(+)
chr6:18412221-18412821(+)
chr6:18412770-18413370(+)
chr6:18413494-18414094(+)
chr6:18415336-18415936(+)
chr6:18416072-18416672(+)
chr6:18416550-18417150(+)
chr6:18419585-18420185(+)
chr6:18420473-18421073(+)
chr6:18421050-18421650(+)
chr6:18422244-18422844(+)
chr6:18423546-18424146(+)
chr6:18424318-18424918(+)
chr6:18424755-18425355(+)
chr6:18425342-18425942(+)
chr6:18426273-18426873(+)
chr6:18426993-18427593(+)
chr6:18427425-18428025(+)
chr6:18427884-18428484(+)
chr6:18431688-18432288(+)
chr6:18432322-18432922(+)
chr6:18432754-18433354(+)
chr6:18433178-18433778(+)
chr6:18433640-18434240(+)
chr6:18434467-18435067(+)
chr6:18434912-18435512(+)
chr6:18436597-18437197(+)
chr6:18439775-18440375(+)
chr6:18441562-18442162(+)
chr6:18444183-18444783(+)
chr6:18444725-18445325(+)
chr6:18445356-18445956(+)
chr6:18445995-18446595(+)
chr6:18447663-18448263(+)
chr6:18449545-18450145(+)
chr6:18450810-18451410(+)
chr6:18451767-18452367(+)
chr6:18456710-18457310(+)
chr6:18457320-18457920(+)
chr6:18458258-18458858(+)
chr6:18460871-18461471(+)
chr6:18464250-18464850(+)
chr6:18465594-18466194(+)
chr6:18467250-18467850(+)
chr6:18467753-18468353(+)
chr6:18468421-18469021(+)
chr6:18469620-18470220(+)
chr6:18470815-18471415(+)
chr6:18471490-18472090(+)
chr6:18471990-18472590(+)
chr6:18473800-18474400(+)
chr6:18477182-18477782(+)
chr6:18477619-18478219(+)
chr6:18478080-18478680(+)
chr6:18479935-18480535(+)
chr6:18482054-18482654(+)
chr6:18482970-18483570(+)
chr6:18485297-18485897(+)
chr6:18485870-18486470(+)
chr6:18488043-18488643(+)
chr6:18488763-18489363(+)
chr6:18489312-18489912(+)
chr6:18491628-18492228(+)
chr6:18492510-18493110(+)
chr6:18493081-18493681(+)
chr6:18493530-18494130(+)
chr6:18494176-18494776(+)
chr6:18495363-18495963(+)
chr6:18496587-18497187(+)
chr6:18497144-18497744(+)
chr6:18497702-18498302(+)
chr6:18498489-18499089(+)
chr6:18501768-18502368(+)
chr6:18503100-18503700(+)
chr6:18503986-18504586(+)
chr6:18506604-18507204(+)
chr6:18507148-18507748(+)
chr6:18507682-18508282(+)
chr6:18510096-18510696(+)
chr6:18511512-18512112(+)
chr6:18513470-18514070(+)
chr6:18514320-18514920(+)
chr6:18515908-18516508(+)
chr6:18521186-18521786(+)
chr6:18522615-18523215(+)
chr6:18526490-18527090(+)
chr6:18526990-18527590(+)
chr6:18528410-18529010(+)
chr6:18530395-18530995(+)
chr6:18533919-18534519(+)
chr6:18536734-18537334(+)
chr6:18537690-18538290(+)
chr6:18540210-18540810(+)
chr6:18541386-18541986(+)
chr6:18542135-18542735(+)
chr6:18543309-18543909(+)
chr6:18544050-18544650(+)
chr6:18544770-18545370(+)
chr6:18545277-18545877(+)
chr6:18545880-18546480(+)
chr6:18549980-18550580(+)
chr6:18550672-18551272(+)
chr6:18551351-18551951(+)
chr6:18554010-18554610(+)
chr6:18554630-18555230(+)
chr6:18555290-18555890(+)
chr6:18555780-18556380(+)
chr6:18556330-18556930(+)
chr6:18556863-18557463(+)
chr6:18557590-18558190(+)
chr6:18561180-18561780(+)
chr6:18562180-18562780(+)
chr6:18562834-18563434(+)
chr6:18565021-18565621(+)
chr6:18567295-18567895(+)
chr6:18576940-18577540(+)
chr6:18579968-18580568(+)
chr6:18580460-18581060(+)
chr6:18581205-18581805(+)
chr6:18583670-18584270(+)
chr6:18584590-18585190(+)
chr6:18585226-18585826(+)
chr6:18586138-18586738(+)
chr6:18588720-18589320(+)
chr6:18589740-18590340(+)
chr6:18591410-18592010(+)
chr6:18596360-18596960(+)
chr6:18596865-18597465(+)
chr6:18598300-18598900(+)
chr6:18598852-18599452(+)
chr6:18600374-18600974(+)
chr6:18601270-18601870(+)
chr6:18601679-18602279(+)
chr6:18603249-18603849(+)
chr6:18607170-18607770(+)
chr6:18608800-18609400(+)
chr6:18609862-18610462(+)
chr6:18613587-18614187(+)
chr6:18614330-18614930(+)
chr6:18618890-18619490(+)
chr6:18621630-18622230(+)
chr6:18625950-18626550(+)
chr6:18628750-18629350(+)
chr6:18630750-18631350(+)
chr6:18631432-18632032(+)
chr6:18632354-18632954(+)
chr6:18632814-18633414(+)
chr6:18634942-18635542(+)
chr6:18635550-18636150(+)
chr6:18636370-18636970(+)
chr6:18638190-18638790(+)
chr6:18638690-18639290(+)
chr6:18640326-18640926(+)
chr6:18640870-18641470(+)
chr6:18642100-18642700(+)
chr6:18642830-18643430(+)
chr6:18644870-18645470(+)
chr6:18647158-18647758(+)
chr6:18651230-18651830(+)
chr6:18652810-18653410(+)
chr6:18653415-18654015(+)
chr6:18654950-18655550(+)
chr6:18656423-18657023(+)
chr6:18663108-18663708(+)
chr6:18668000-18668600(+)
chr6:18669100-18669700(+)
chr6:18674760-18675360(+)
chr6:18677110-18677710(+)
chr6:18680980-18681580(+)
chr6:18682054-18682654(+)
chr6:18686100-18686700(+)
chr6:18689613-18690213(+)
chr6:18693230-18693830(+)
chr6:18693990-18694590(+)
chr6:18694640-18695240(+)
chr6:18697646-18698246(+)
chr6:18700280-18700880(+)
chr6:18703070-18703670(+)
chr6:18703655-18704255(+)
chr6:18708190-18708790(+)
chr6:18709330-18709930(+)
chr6:18711728-18712328(+)
chr6:18712613-18713213(+)
chr6:18713410-18714010(+)
chr6:18716560-18717160(+)
chr6:18717838-18718438(+)
chr6:18720197-18720797(+)
chr6:18738800-18739400(+)
chr6:18741876-18742476(+)
chr6:18742530-18743130(+)
chr6:18744498-18745098(+)
chr6:18746050-18746650(+)
chr6:18747635-18748235(+)
chr6:18748438-18749038(+)
chr6:18749492-18750092(+)
chr6:18750153-18750753(+)
chr6:18750975-18751575(+)
chr6:18751633-18752233(+)
chr6:18752382-18752982(+)
chr6:18752795-18753395(+)
chr6:18753220-18753820(+)
chr6:18754010-18754610(+)
chr6:18757110-18757710(+)
chr6:18759310-18759910(+)
chr6:18759860-18760460(+)
chr6:18763207-18763807(+)
chr6:18767610-18768210(+)
chr6:18770970-18771570(+)
chr6:18776545-18777145(+)
chr6:18778070-18778670(+)
chr6:18782990-18783590(+)
chr6:18788410-18789010(+)
chr6:18789110-18789710(+)
chr6:18792947-18793547(+)
chr6:18795052-18795652(+)
chr6:18795850-18796450(+)
chr6:18796810-18797410(+)
chr6:18799030-18799630(+)
chr6:18801555-18802155(+)
chr6:18802030-18802630(+)
chr6:18820841-18821441(+)
chr6:18823920-18824520(+)
chr6:18827490-18828090(+)
chr6:18829580-18830180(+)
chr6:18830110-18830710(+)
chr6:18830690-18831290(+)
chr6:18831472-18832072(+)
chr6:18833890-18834490(+)
chr6:18834560-18835160(+)
chr6:18835490-18836090(+)
chr6:18836177-18836777(+)
chr6:18837236-18837836(+)
chr6:18839350-18839950(+)
chr6:18845991-18846591(+)
chr6:18847540-18848140(+)
chr6:18855910-18856510(+)
chr6:18861262-18861862(+)
chr6:18863730-18864330(+)
chr6:18864175-18864775(+)
chr6:18879860-18880460(+)
chr6:18883905-18884505(+)
chr6:18886773-18887373(+)
chr6:18887713-18888313(+)
chr6:18891690-18892290(+)
chr6:18892890-18893490(+)
chr6:18893802-18894402(+)
chr6:18894405-18895005(+)
chr6:18895570-18896170(+)
chr6:18897506-18898106(+)
chr6:18899810-18900410(+)
chr6:18901350-18901950(+)
chr6:18905590-18906190(+)
chr6:18906715-18907315(+)
chr6:18908190-18908790(+)
chr6:18914870-18915470(+)
chr6:18917475-18918075(+)
chr6:18919330-18919930(+)
chr6:18920372-18920972(+)
chr6:18920830-18921430(+)
chr6:18921290-18921890(+)
chr6:18924030-18924630(+)
chr6:18930100-18930700(+)
chr6:18931150-18931750(+)
chr6:18931614-18932214(+)
chr6:18932290-18932890(+)
chr6:18933930-18934530(+)
chr6:18937070-18937670(+)
chr6:18939570-18940170(+)
chr6:18944156-18944756(+)
chr6:18950410-18951010(+)
chr6:18956260-18956860(+)
chr6:18956755-18957355(+)
chr6:18957370-18957970(+)
chr6:18957863-18958463(+)
chr6:18958295-18958895(+)
chr6:18958730-18959330(+)
chr6:18959694-18960294(+)
chr6:18960410-18961010(+)
chr6:18961682-18962282(+)
chr6:18962230-18962830(+)
chr6:18962690-18963290(+)
chr6:18963740-18964340(+)
chr6:18964370-18964970(+)
chr6:18965030-18965630(+)
chr6:18965568-18966168(+)
chr6:18966130-18966730(+)
chr6:18966570-18967170(+)
chr6:18968430-18969030(+)
chr6:18969230-18969830(+)
chr6:18969670-18970270(+)
chr6:18970330-18970930(+)
chr6:18971010-18971610(+)
chr6:18971510-18972110(+)
chr6:18972190-18972790(+)
chr6:18973386-18973986(+)
chr6:18974058-18974658(+)
chr6:18974464-18975064(+)
chr6:18975017-18975617(+)
chr6:18976044-18976644(+)
chr6:18977208-18977808(+)
chr6:18977910-18978510(+)
chr6:18978490-18979090(+)
chr6:18979290-18979890(+)
chr6:18980230-18980830(+)
chr6:18985316-18985916(+)
chr6:18986120-18986720(+)
chr6:18988841-18989441(+)
chr6:18990447-18991047(+)
chr6:18991343-18991943(+)
chr6:18992359-18992959(+)
chr6:18992810-18993410(+)
chr6:18993683-18994283(+)
chr6:18997458-18998058(+)
chr6:19000370-19000970(+)
chr6:19003161-19003761(+)
chr6:19004310-19004910(+)
chr6:19013259-19013859(+)
chr6:19018738-19019338(+)
chr6:19022150-19022750(+)
chr6:19022910-19023510(+)
chr6:19024889-19025489(+)
chr6:19025640-19026240(+)
chr6:19026262-19026862(+)
chr6:19027230-19027830(+)
chr6:19028310-19028910(+)
chr6:19030630-19031230(+)
chr6:19031983-19032583(+)
chr6:19032713-19033313(+)
chr6:19033170-19033770(+)
chr6:19035050-19035650(+)
chr6:19035551-19036151(+)
chr6:19036101-19036701(+)
chr6:19036650-19037250(+)
chr6:19038150-19038750(+)
chr6:19039458-19040058(+)
chr6:19040570-19041170(+)
chr6:19042045-19042645(+)
chr6:19042543-19043143(+)
chr6:19051510-19052110(+)
chr6:19052377-19052977(+)
chr6:19056090-19056690(+)
chr6:19056597-19057197(+)
chr6:19058732-19059332(+)
chr6:19059284-19059884(+)
chr6:19060070-19060670(+)
chr6:19061164-19061764(+)
chr6:19067336-19067936(+)
chr6:19070610-19071210(+)
chr6:19073300-19073900(+)
chr6:19079550-19080150(+)
chr6:19080150-19080750(+)
chr6:19083936-19084536(+)
chr6:19086130-19086730(+)
chr6:19086575-19087175(+)
chr6:19087420-19088020(+)
chr6:19088560-19089160(+)
chr6:19093610-19094210(+)
chr6:19099130-19099730(+)
chr6:19100530-19101130(+)
chr6:19101135-19101735(+)
chr6:19101970-19102570(+)
chr6:19103052-19103652(+)
chr6:19114630-19115230(+)
chr6:19120622-19121222(+)
chr6:19121651-19122251(+)
chr6:19123340-19123940(+)
chr6:19124195-19124795(+)
chr6:19127195-19127795(+)
chr6:19133120-19133720(+)
chr6:19134690-19135290(+)
chr6:19137210-19137810(+)
chr6:19137613-19138213(+)
chr6:19138310-19138910(+)
chr6:19139116-19139716(+)
chr6:19142227-19142827(+)
chr6:19147182-19147782(+)
chr6:19153389-19153989(+)
chr6:19153937-19154537(+)
chr6:19154795-19155395(+)
chr6:19157010-19157610(+)
chr6:19157528-19158128(+)
chr6:19158730-19159330(+)
chr6:19159235-19159835(+)
chr6:19159710-19160310(+)
chr6:19160300-19160900(+)
chr6:19162897-19163497(+)
chr6:19163690-19164290(+)
chr6:19166610-19167210(+)
chr6:19167650-19168250(+)
chr6:19169070-19169670(+)
chr6:19169490-19170090(+)
chr6:19175173-19175773(+)
chr6:19178153-19178753(+)
chr6:19180120-19180720(+)
chr6:19180768-19181368(+)
chr6:19181282-19181882(+)
chr6:19187276-19187876(+)
chr6:19188450-19189050(+)
chr6:19191250-19191850(+)
chr6:19193800-19194400(+)
chr6:19194543-19195143(+)
chr6:19204570-19205170(+)
chr6:19205870-19206470(+)
chr6:19208820-19209420(+)
chr6:19209360-19209960(+)
chr6:19210950-19211550(+)
chr6:19211371-19211971(+)
chr6:19212810-19213410(+)
chr6:19213830-19214430(+)
chr6:19214326-19214926(+)
chr6:19220052-19220652(+)
chr6:19220548-19221148(+)
chr6:19221290-19221890(+)
chr6:19227530-19228130(+)
chr6:19228490-19229090(+)
chr6:19230093-19230693(+)
chr6:19232261-19232861(+)
chr6:19233647-19234247(+)
chr6:19234160-19234760(+)
chr6:19237360-19237960(+)
chr6:19238950-19239550(+)
chr6:19244725-19245325(+)
chr6:19247136-19247736(+)
chr6:19247549-19248149(+)
chr6:19257620-19258220(+)
chr6:19258335-19258935(+)
chr6:19259854-19260454(+)
chr6:19263930-19264530(+)
chr6:19264398-19264998(+)
chr6:19268250-19268850(+)
chr6:19268780-19269380(+)
chr6:19269607-19270207(+)
chr6:19277073-19277673(+)
chr6:19279421-19280021(+)
chr6:19281930-19282530(+)
chr6:19282768-19283368(+)
chr6:19289568-19290168(+)
chr6:19290165-19290765(+)
chr6:19290635-19291235(+)
chr6:19292450-19293050(+)
chr6:19295610-19296210(+)
chr6:19298031-19298631(+)
chr6:19298582-19299182(+)
chr6:19299231-19299831(+)
chr6:19301710-19302310(+)
chr6:19302153-19302753(+)
chr6:19303519-19304119(+)
chr6:19303930-19304530(+)
chr6:19304590-19305190(+)
chr6:19305190-19305790(+)
chr6:19309810-19310410(+)
chr6:19311953-19312553(+)
chr6:19312444-19313044(+)
chr6:19316700-19317300(+)
chr6:19317612-19318212(+)
chr6:19319615-19320215(+)
chr6:19320328-19320928(+)
chr6:19322986-19323586(+)
chr6:19324093-19324693(+)
chr6:19324560-19325160(+)
chr6:19325460-19326060(+)
chr6:19326210-19326810(+)
chr6:19327358-19327958(+)
chr6:19327789-19328389(+)
chr6:19328231-19328831(+)
chr6:19329200-19329800(+)
chr6:19329740-19330340(+)
chr6:19330511-19331111(+)
chr6:19331910-19332510(+)
chr6:19333037-19333637(+)
chr6:19334069-19334669(+)
chr6:19334735-19335335(+)
chr6:19336164-19336764(+)
chr6:19337262-19337862(+)
chr6:19342034-19342634(+)
chr6:19342743-19343343(+)
chr6:19349030-19349630(+)
chr6:19352632-19353232(+)
chr6:19354320-19354920(+)
chr6:19356892-19357492(+)
chr6:19362540-19363140(+)
chr6:19368638-19369238(+)
chr6:19369972-19370572(+)
chr6:19371177-19371777(+)
chr6:19377870-19378470(+)
chr6:19379080-19379680(+)
chr6:19380391-19380991(+)
chr6:19381136-19381736(+)
chr6:19382266-19382866(+)
chr6:19382820-19383420(+)
chr6:19386686-19387286(+)
chr6:19388414-19389014(+)
chr6:19392057-19392657(+)
chr6:19394173-19394773(+)
chr6:19394810-19395410(+)
chr6:19399524-19400124(+)
chr6:19403250-19403850(+)
chr6:19408524-19409124(+)
chr6:19410596-19411196(+)
chr6:19411430-19412030(+)
chr6:19412090-19412690(+)
chr6:19412924-19413524(+)
chr6:19413466-19414066(+)
chr6:19415310-19415910(+)
chr6:19415756-19416356(+)
chr6:19417030-19417630(+)
chr6:19417820-19418420(+)
chr6:19424538-19425138(+)
chr6:19425890-19426490(+)
chr6:19428476-19429076(+)
chr6:19432621-19433221(+)
chr6:19433200-19433800(+)
chr6:19433625-19434225(+)
chr6:19434165-19434765(+)
chr6:19435042-19435642(+)
chr6:19437930-19438530(+)
chr6:19438962-19439562(+)
chr6:19439884-19440484(+)
chr6:19440760-19441360(+)
chr6:19441610-19442210(+)
chr6:19444163-19444763(+)
chr6:19444603-19445203(+)
chr6:19446712-19447312(+)
chr6:19448055-19448655(+)
chr6:19448621-19449221(+)
chr6:19452055-19452655(+)
chr6:19452629-19453229(+)
chr6:19454160-19454760(+)
chr6:19454648-19455248(+)
chr6:19455146-19455746(+)
chr6:19463392-19463992(+)
chr6:19464030-19464630(+)
chr6:19465424-19466024(+)
chr6:19465871-19466471(+)
chr6:19472279-19472879(+)
chr6:19472971-19473571(+)
chr6:19477700-19478300(+)
chr6:19478454-19479054(+)
chr6:19479146-19479746(+)
chr6:19479650-19480250(+)
chr6:19482078-19482678(+)
chr6:19488755-19489355(+)
chr6:19490130-19490730(+)
chr6:19491075-19491675(+)
chr6:19491621-19492221(+)
chr6:19492904-19493504(+)
chr6:19493990-19494590(+)
chr6:19495629-19496229(+)
chr6:19501923-19502523(+)
chr6:19502438-19503038(+)
chr6:19516342-19516942(+)
chr6:19520054-19520654(+)
chr6:19522400-19523000(+)
chr6:19524434-19525034(+)
chr6:19525213-19525813(+)
chr6:19525792-19526392(+)
chr6:19526960-19527560(+)
chr6:19529240-19529840(+)
chr6:19529890-19530490(+)
chr6:19535457-19536057(+)
chr6:19536886-19537486(+)
chr6:19538271-19538871(+)
chr6:19538750-19539350(+)
chr6:19540540-19541140(+)
chr6:19544470-19545070(+)
chr6:19545070-19545670(+)
chr6:19545500-19546100(+)
chr6:19549249-19549849(+)
chr6:19550390-19550990(+)
chr6:19551752-19552352(+)
chr6:19552208-19552808(+)
chr6:19554749-19555349(+)
chr6:19556603-19557203(+)
chr6:19557188-19557788(+)
chr6:19558522-19559122(+)
chr6:19559050-19559650(+)
chr6:19559880-19560480(+)
chr6:19562710-19563310(+)
chr6:19565690-19566290(+)
chr6:19569694-19570294(+)
chr6:19571325-19571925(+)
chr6:19573313-19573913(+)
chr6:19577290-19577890(+)
chr6:19578638-19579238(+)
chr6:19579890-19580490(+)
chr6:19584792-19585392(+)
chr6:19587477-19588077(+)
chr6:19588070-19588670(+)
chr6:19588940-19589540(+)
chr6:19590410-19591010(+)
chr6:19597912-19598512(+)
chr6:19600174-19600774(+)
chr6:19600980-19601580(+)
chr6:19602736-19603336(+)
chr6:19603845-19604445(+)
chr6:19605748-19606348(+)
chr6:19607406-19608006(+)
chr6:19608870-19609470(+)
chr6:19610370-19610970(+)
chr6:19612795-19613395(+)
chr6:19613233-19613833(+)
chr6:19613799-19614399(+)
chr6:19614310-19614910(+)
chr6:19616078-19616678(+)
chr6:19625195-19625795(+)
chr6:19625840-19626440(+)
chr6:19631280-19631880(+)
chr6:19631959-19632559(+)
chr6:19632770-19633370(+)
chr6:19639070-19639670(+)
chr6:19645570-19646170(+)
chr6:19647420-19648020(+)
chr6:19655905-19656505(+)
chr6:19658313-19658913(+)
chr6:19659128-19659728(+)
chr6:19660646-19661246(+)
chr6:19662479-19663079(+)
chr6:19663026-19663626(+)
chr6:19663620-19664220(+)
chr6:19664179-19664779(+)
chr6:19665118-19665718(+)
chr6:19665621-19666221(+)
chr6:19667279-19667879(+)
chr6:19668143-19668743(+)
chr6:19668860-19669460(+)
chr6:19669356-19669956(+)
chr6:19670750-19671350(+)
chr6:19672610-19673210(+)
chr6:19673110-19673710(+)
chr6:19674650-19675250(+)
chr6:19681280-19681880(+)
chr6:19684070-19684670(+)
chr6:19690407-19691007(+)
chr6:19690842-19691442(+)
chr6:19691746-19692346(+)
chr6:19692253-19692853(+)
chr6:19692701-19693301(+)
chr6:19694832-19695432(+)
chr6:19698014-19698614(+)
chr6:19701710-19702310(+)
chr6:19702970-19703570(+)
chr6:19705764-19706364(+)
chr6:19708295-19708895(+)
chr6:19710735-19711335(+)
chr6:19712451-19713051(+)
chr6:19713566-19714166(+)
chr6:19714433-19715033(+)
chr6:19715223-19715823(+)
chr6:19716130-19716730(+)
chr6:19717400-19718000(+)
chr6:19718997-19719597(+)
chr6:19719720-19720320(+)
chr6:19721990-19722590(+)
chr6:19723124-19723724(+)
chr6:19723710-19724310(+)
chr6:19725601-19726201(+)
chr6:19726760-19727360(+)
chr6:19728070-19728670(+)
chr6:19728911-19729511(+)
chr6:19731430-19732030(+)
chr6:19732235-19732835(+)
chr6:19734209-19734809(+)
chr6:19734641-19735241(+)
chr6:19736182-19736782(+)
chr6:19748710-19749310(+)
chr6:19749632-19750232(+)
chr6:19750260-19750860(+)
chr6:19752435-19753035(+)
chr6:19752919-19753519(+)
chr6:19753425-19754025(+)
chr6:19753968-19754568(+)
chr6:19754860-19755460(+)
chr6:19755312-19755912(+)
chr6:19755990-19756590(+)
chr6:19757172-19757772(+)
chr6:19757651-19758251(+)
chr6:19758318-19758918(+)
chr6:19759232-19759832(+)
chr6:19759656-19760256(+)
chr6:19761255-19761855(+)
chr6:19761732-19762332(+)
chr6:19763500-19764100(+)
chr6:19771937-19772537(+)
chr6:19772979-19773579(+)
chr6:19773470-19774070(+)
chr6:19775530-19776130(+)
chr6:19776635-19777235(+)
chr6:19779734-19780334(+)
chr6:19781365-19781965(+)
chr6:19783170-19783770(+)
chr6:19788823-19789423(+)
chr6:19789367-19789967(+)
chr6:19790219-19790819(+)
chr6:19790755-19791355(+)
chr6:19791270-19791870(+)
chr6:19791965-19792565(+)
chr6:19794715-19795315(+)
chr6:19795356-19795956(+)
chr6:19800710-19801310(+)
chr6:19801507-19802107(+)
chr6:19802280-19802880(+)
chr6:19802730-19803330(+)
chr6:19803665-19804265(+)
chr6:19804197-19804797(+)
chr6:19804724-19805324(+)
chr6:19805262-19805862(+)
chr6:19805890-19806490(+)
chr6:19806456-19807056(+)
chr6:19807060-19807660(+)
chr6:19808790-19809390(+)
chr6:19811630-19812230(+)
chr6:19812651-19813251(+)
chr6:19815570-19816170(+)
chr6:19817510-19818110(+)
chr6:19818926-19819526(+)
chr6:19821255-19821855(+)
chr6:19822250-19822850(+)
chr6:19822820-19823420(+)
chr6:19824525-19825125(+)
chr6:19827350-19827950(+)
chr6:19830308-19830908(+)
chr6:19831450-19832050(+)
chr6:19834091-19834691(+)
chr6:19834960-19835560(+)
chr6:19835723-19836323(+)
chr6:19836645-19837245(+)
chr6:19837084-19837684(+)
chr6:19837926-19838526(+)
chr6:19838513-19839113(+)
chr6:19839112-19839712(+)
chr6:19840019-19840619(+)
chr6:19840435-19841035(+)
chr6:19840973-19841573(+)
chr6:19841464-19842064(+)
chr6:19842431-19843031(+)
chr6:19843065-19843665(+)
chr6:19843615-19844215(+)
chr6:19844068-19844668(+)
chr6:19844826-19845426(+)
chr6:19845374-19845974(+)
chr6:19845795-19846395(+)
chr6:19846520-19847120(+)
chr6:19848835-19849435(+)
chr6:19849314-19849914(+)
chr6:19849840-19850440(+)
chr6:19850273-19850873(+)
chr6:19850855-19851455(+)
chr6:19851868-19852468(+)
chr6:19853010-19853610(+)
chr6:19854532-19855132(+)
chr6:19855653-19856253(+)
chr6:19858657-19859257(+)
chr6:19859315-19859915(+)
chr6:19859979-19860579(+)
chr6:19860552-19861152(+)
chr6:19862973-19863573(+)
chr6:19865296-19865896(+)
chr6:19866275-19866875(+)
chr6:19867296-19867896(+)
chr6:19868310-19868910(+)
chr6:19869576-19870176(+)
chr6:19870450-19871050(+)
chr6:19872732-19873332(+)
chr6:19873155-19873755(+)
chr6:19874130-19874730(+)
chr6:19875210-19875810(+)
chr6:19878090-19878690(+)
chr6:19879853-19880453(+)
chr6:19889134-19889734(+)
chr6:19890815-19891415(+)
chr6:19891574-19892174(+)
chr6:19892380-19892980(+)
chr6:19895935-19896535(+)
chr6:19896624-19897224(+)
chr6:19898383-19898983(+)
chr6:19899175-19899775(+)
chr6:19902677-19903277(+)
chr6:19903555-19904155(+)
chr6:19904537-19905137(+)
chr6:19904990-19905590(+)
chr6:19905711-19906311(+)
chr6:19906308-19906908(+)
chr6:19907630-19908230(+)
chr6:19909230-19909830(+)
chr6:19910214-19910814(+)
chr6:19911430-19912030(+)
chr6:19914870-19915470(+)
chr6:19920065-19920665(+)
chr6:19921945-19922545(+)
chr6:19922350-19922950(+)
chr6:19922776-19923376(+)
chr6:19923370-19923970(+)
chr6:19924560-19925160(+)
chr6:19925330-19925930(+)
chr6:19926950-19927550(+)
chr6:19927576-19928176(+)
chr6:19927990-19928590(+)
chr6:19928740-19929340(+)
chr6:19929452-19930052(+)
chr6:19930030-19930630(+)
chr6:19932585-19933185(+)
chr6:19934450-19935050(+)
chr6:19935137-19935737(+)
chr6:19938140-19938740(+)
chr6:19941515-19942115(+)
chr6:19942175-19942775(+)
chr6:19943066-19943666(+)
chr6:19945190-19945790(+)
chr6:19946082-19946682(+)
chr6:19947693-19948293(+)
chr6:19949835-19950435(+)
chr6:19951070-19951670(+)
chr6:19955370-19955970(+)
chr6:19958876-19959476(+)
chr6:19959646-19960246(+)
chr6:19964210-19964810(+)
chr6:19968365-19968965(+)
chr6:19972350-19972950(+)
chr6:19973710-19974310(+)
chr6:19974709-19975309(+)
chr6:19975310-19975910(+)
chr6:19976720-19977320(+)
chr6:19977470-19978070(+)
chr6:19979191-19979791(+)
chr6:19979775-19980375(+)
chr6:19980830-19981430(+)
chr6:19983464-19984064(+)
chr6:19984190-19984790(+)
chr6:19984994-19985594(+)
chr6:19985830-19986430(+)
chr6:19987810-19988410(+)
chr6:19988700-19989300(+)
chr6:19991272-19991872(+)
chr6:19992773-19993373(+)
chr6:19993450-19994050(+)
chr6:19994140-19994740(+)
chr6:19994838-19995438(+)
chr6:19995907-19996507(+)
chr6:19996518-19997118(+)
chr6:19998740-19999340(+)
chr6:19999740-20000340(+)
chr6:20001421-20002021(+)
chr6:20003160-20003760(+)
chr6:20006575-20007175(+)
chr6:20008108-20008708(+)
chr6:20010490-20011090(+)
chr6:20011010-20011610(+)
chr6:20012630-20013230(+)
chr6:20013060-20013660(+)
chr6:20013675-20014275(+)
chr6:20014745-20015345(+)
chr6:20015255-20015855(+)
chr6:20017056-20017656(+)
chr6:20020655-20021255(+)
chr6:20021972-20022572(+)
chr6:20023678-20024278(+)
chr6:20024297-20024897(+)
chr6:20025078-20025678(+)
chr6:20027710-20028310(+)
chr6:20028230-20028830(+)
chr6:20028720-20029320(+)
chr6:20029415-20030015(+)
chr6:20030090-20030690(+)
chr6:20032499-20033099(+)
chr6:20034008-20034608(+)
chr6:20034433-20035033(+)
chr6:20034950-20035550(+)
chr6:20035895-20036495(+)
chr6:20037436-20038036(+)
chr6:20037955-20038555(+)
chr6:20038517-20039117(+)
chr6:20038926-20039526(+)
chr6:20041650-20042250(+)
chr6:20044525-20045125(+)
chr6:20045063-20045663(+)
chr6:20045955-20046555(+)
chr6:20046492-20047092(+)
chr6:20047255-20047855(+)
chr6:20049139-20049739(+)
chr6:20050840-20051440(+)
chr6:20051438-20052038(+)
chr6:20053159-20053759(+)
chr6:20055387-20055987(+)
chr6:20056475-20057075(+)
chr6:20059090-20059690(+)
chr6:20061230-20061830(+)
chr6:20062110-20062710(+)
chr6:20063450-20064050(+)
chr6:20065570-20066170(+)
chr6:20068530-20069130(+)
chr6:20069243-20069843(+)
chr6:20070510-20071110(+)
chr6:20072670-20073270(+)
chr6:20073995-20074595(+)
chr6:20074812-20075412(+)
chr6:20076090-20076690(+)
chr6:20079310-20079910(+)
chr6:20083620-20084220(+)
chr6:20084436-20085036(+)
chr6:20086049-20086649(+)
chr6:20091190-20091790(+)
chr6:20091615-20092215(+)
chr6:20092194-20092794(+)
chr6:20093483-20094083(+)
chr6:20095553-20096153(+)
chr6:20096683-20097283(+)
chr6:20097670-20098270(+)
chr6:20098392-20098992(+)
chr6:20099290-20099890(+)
chr6:20102798-20103398(+)
chr6:20103870-20104470(+)
chr6:20109620-20110220(+)
chr6:20112330-20112930(+)
chr6:20112930-20113530(+)
chr6:20113560-20114160(+)
chr6:20115308-20115908(+)
chr6:20115749-20116349(+)
chr6:20116455-20117055(+)
chr6:20117678-20118278(+)
chr6:20119045-20119645(+)
chr6:20119643-20120243(+)
chr6:20124677-20125277(+)
chr6:20125276-20125876(+)
chr6:20126161-20126761(+)
chr6:20126859-20127459(+)
chr6:20127425-20128025(+)
chr6:20128892-20129492(+)
chr6:20129383-20129983(+)
chr6:20129912-20130512(+)
chr6:20130922-20131522(+)
chr6:20133550-20134150(+)
chr6:20135846-20136446(+)
chr6:20137940-20138540(+)
chr6:20139337-20139937(+)
chr6:20141150-20141750(+)
chr6:20142860-20143460(+)
chr6:20144052-20144652(+)
chr6:20146033-20146633(+)
chr6:20146435-20147035(+)
chr6:20146965-20147565(+)
chr6:20148590-20149190(+)
chr6:20149870-20150470(+)
chr6:20153406-20154006(+)
chr6:20154074-20154674(+)
chr6:20154846-20155446(+)
chr6:20157075-20157675(+)
chr6:20157828-20158428(+)
chr6:20158810-20159410(+)
chr6:20159832-20160432(+)
chr6:20160406-20161006(+)
chr6:20161056-20161656(+)
chr6:20163570-20164170(+)
chr6:20164330-20164930(+)
chr6:20166370-20166970(+)
chr6:20168675-20169275(+)
chr6:20169301-20169901(+)
chr6:20169922-20170522(+)
chr6:20170620-20171220(+)
chr6:20172985-20173585(+)
chr6:20174024-20174624(+)
chr6:20174540-20175140(+)
chr6:20176137-20176737(+)
chr6:20178471-20179071(+)
chr6:20181086-20181686(+)
chr6:20183083-20183683(+)
chr6:20187109-20187709(+)
chr6:20188862-20189462(+)
chr6:20192130-20192730(+)
chr6:20192723-20193323(+)
chr6:20197383-20197983(+)
chr6:20198350-20198950(+)
chr6:20198928-20199528(+)
chr6:20201039-20201639(+)
chr6:20202057-20202657(+)
chr6:20202701-20203301(+)
chr6:20203735-20204335(+)
chr6:20204223-20204823(+)
chr6:20204645-20205245(+)
chr6:20205937-20206537(+)
chr6:20206912-20207512(+)
chr6:20207897-20208497(+)
chr6:20208953-20209553(+)
chr6:20209855-20210455(+)
chr6:20210392-20210992(+)
chr6:20210795-20211395(+)
chr6:20211317-20211917(+)
chr6:20211975-20212575(+)
chr6:20212582-20213182(+)
chr6:20213449-20214049(+)
chr6:20214035-20214635(+)
chr6:20215523-20216123(+)
chr6:20216821-20217421(+)
chr6:20217538-20218138(+)
chr6:20218034-20218634(+)
chr6:20218875-20219475(+)
chr6:20221632-20222232(+)
chr6:20223233-20223833(+)
chr6:20227503-20228103(+)
chr6:20230030-20230630(+)
chr6:20230510-20231110(+)
chr6:20233310-20233910(+)
chr6:20234151-20234751(+)
chr6:20235113-20235713(+)
chr6:20237188-20237788(+)
chr6:20237756-20238356(+)
chr6:20238298-20238898(+)
chr6:20238879-20239479(+)
chr6:20240025-20240625(+)
chr6:20242485-20243085(+)
chr6:20243935-20244535(+)
chr6:20245372-20245972(+)
chr6:20246187-20246787(+)
chr6:20246842-20247442(+)
chr6:20249590-20250190(+)
chr6:20249990-20250590(+)
chr6:20250900-20251500(+)
chr6:20251354-20251954(+)
chr6:20252469-20253069(+)
chr6:20255990-20256590(+)
chr6:20256685-20257285(+)
chr6:20259644-20260244(+)
chr6:20260500-20261100(+)
chr6:20263190-20263790(+)
chr6:20265910-20266510(+)
chr6:20267080-20267680(+)
chr6:20270956-20271556(+)
chr6:20271942-20272542(+)
chr6:20272571-20273171(+)
chr6:20274339-20274939(+)
chr6:20276560-20277160(+)
chr6:20277708-20278308(+)
chr6:20278549-20279149(+)
chr6:20279173-20279773(+)
chr6:20279716-20280316(+)
chr6:20280324-20280924(+)
chr6:20280750-20281350(+)
chr6:20287248-20287848(+)
chr6:20290955-20291555(+)
chr6:20291804-20292404(+)
chr6:20292324-20292924(+)
chr6:20293030-20293630(+)
chr6:20294570-20295170(+)
chr6:20302194-20302794(+)
chr6:20302868-20303468(+)
chr6:20303858-20304458(+)
chr6:20306604-20307204(+)
chr6:20308230-20308830(+)
chr6:20309249-20309849(+)
chr6:20311649-20312249(+)
chr6:20312809-20313409(+)
chr6:20313214-20313814(+)
chr6:20313854-20314454(+)
chr6:20314415-20315015(+)
chr6:20314836-20315436(+)
chr6:20315576-20316176(+)
chr6:20318655-20319255(+)
chr6:20319907-20320507(+)
chr6:20326188-20326788(+)
chr6:20328395-20328995(+)
chr6:20329192-20329792(+)
chr6:20331750-20332350(+)
chr6:20332903-20333503(+)
chr6:20333944-20334544(+)
chr6:20334497-20335097(+)
chr6:20335154-20335754(+)
chr6:20336097-20336697(+)
chr6:20338281-20338881(+)
chr6:20339750-20340350(+)
chr6:20340518-20341118(+)
chr6:20341248-20341848(+)
chr6:20341710-20342310(+)
chr6:20343955-20344555(+)
chr6:20345284-20345884(+)
chr6:20347790-20348390(+)
chr6:20348190-20348790(+)
chr6:20349369-20349969(+)
chr6:20349832-20350432(+)
chr6:20350305-20350905(+)
chr6:20351010-20351610(+)
chr6:20351774-20352374(+)
chr6:20352443-20353043(+)
chr6:20353203-20353803(+)
chr6:20353831-20354431(+)
chr6:20354580-20355180(+)
chr6:20358743-20359343(+)
chr6:20362746-20363346(+)
chr6:20363390-20363990(+)
chr6:20364471-20365071(+)
chr6:20365170-20365770(+)
chr6:20365603-20366203(+)
chr6:20366553-20367153(+)
chr6:20367246-20367846(+)
chr6:20367913-20368513(+)
chr6:20369190-20369790(+)
chr6:20370720-20371320(+)
chr6:20371690-20372290(+)
chr6:20375637-20376237(+)
chr6:20376990-20377590(+)
chr6:20377929-20378529(+)
chr6:20379410-20380010(+)
chr6:20380008-20380608(+)
chr6:20381630-20382230(+)
chr6:20382370-20382970(+)
chr6:20383695-20384295(+)
chr6:20398020-20398620(+)
chr6:20399681-20400281(+)
chr6:20400738-20401338(+)
chr6:20401230-20401830(+)
chr6:20401638-20402238(+)
chr6:20402307-20402907(+)
chr6:20402847-20403447(+)
chr6:20403427-20404027(+)
chr6:20403991-20404591(+)
chr6:20404617-20405217(+)
chr6:20405344-20405944(+)
chr6:20407758-20408358(+)
chr6:20408995-20409595(+)
chr6:20409737-20410337(+)
chr6:20410450-20411050(+)
chr6:20411959-20412559(+)
chr6:20412612-20413212(+)
chr6:20415280-20415880(+)
chr6:20415936-20416536(+)
chr6:20416714-20417314(+)
chr6:20417155-20417755(+)
chr6:20417982-20418582(+)
chr6:20418640-20419240(+)
chr6:20419887-20420487(+)
chr6:20424855-20425455(+)
chr6:20425864-20426464(+)
chr6:20426611-20427211(+)
chr6:20427268-20427868(+)
chr6:20427981-20428581(+)
chr6:20428610-20429210(+)
chr6:20432470-20433070(+)
chr6:20432876-20433476(+)
chr6:20434104-20434704(+)
chr6:20434810-20435410(+)
chr6:20437750-20438350(+)
chr6:20438780-20439380(+)
chr6:20439232-20439832(+)
chr6:20439830-20440430(+)
chr6:20440437-20441037(+)
chr6:20441138-20441738(+)
chr6:20442087-20442687(+)
chr6:20442670-20443270(+)
chr6:20443135-20443735(+)
chr6:20444823-20445423(+)
chr6:20446493-20447093(+)
chr6:20447251-20447851(+)
chr6:20447682-20448282(+)
chr6:20448137-20448737(+)
chr6:20448958-20449558(+)
chr6:20454385-20454985(+)
chr6:20454895-20455495(+)
chr6:20455569-20456169(+)
chr6:20456955-20457555(+)
chr6:20458090-20458690(+)
chr6:20458520-20459120(+)
chr6:20463610-20464210(+)
chr6:20464183-20464783(+)
chr6:20467007-20467607(+)
chr6:20467590-20468190(+)
chr6:20468350-20468950(+)
chr6:20468930-20469530(+)
chr6:20469905-20470505(+)
chr6:20470437-20471037(+)
chr6:20472187-20472787(+)
chr6:20472776-20473376(+)
chr6:20473681-20474281(+)
chr6:20474315-20474915(+)
chr6:20475098-20475698(+)
chr6:20476614-20477214(+)
chr6:20477597-20478197(+)
chr6:20479220-20479820(+)
chr6:20479694-20480294(+)
chr6:20480324-20480924(+)
chr6:20480775-20481375(+)
chr6:20481318-20481918(+)
chr6:20482855-20483455(+)
chr6:20484068-20484668(+)
chr6:20484610-20485210(+)
chr6:20486771-20487371(+)
chr6:20488013-20488613(+)
chr6:20490355-20490955(+)
chr6:20491430-20492030(+)
chr6:20492275-20492875(+)
chr6:20494140-20494740(+)
chr6:20495379-20495979(+)
chr6:20497510-20498110(+)
chr6:20498150-20498750(+)
chr6:20499212-20499812(+)
chr6:20500386-20500986(+)
chr6:20507515-20508115(+)
chr6:20508567-20509167(+)
chr6:20509327-20509927(+)
chr6:20510150-20510750(+)
chr6:20510678-20511278(+)
chr6:20511982-20512582(+)
chr6:20512683-20513283(+)
chr6:20514032-20514632(+)
chr6:20515543-20516143(+)
chr6:20516392-20516992(+)
chr6:20519830-20520430(+)
chr6:20524279-20524879(+)
chr6:20525975-20526575(+)
chr6:20526538-20527138(+)
chr6:20527470-20528070(+)
chr6:20527970-20528570(+)
chr6:20528455-20529055(+)
chr6:20529233-20529833(+)
chr6:20532513-20533113(+)
chr6:20533868-20534468(+)
chr6:20534399-20534999(+)
chr6:20534962-20535562(+)
chr6:20537720-20538320(+)
chr6:20538348-20538948(+)
chr6:20538881-20539481(+)
chr6:20539553-20540153(+)
chr6:20540878-20541478(+)
chr6:20543118-20543718(+)
chr6:20545651-20546251(+)
chr6:20546330-20546930(+)
chr6:20547148-20547748(+)
chr6:20550545-20551145(+)
chr6:20551150-20551750(+)
chr6:20554400-20555000(+)
chr6:20558650-20559250(+)
chr6:20559215-20559815(+)
chr6:20560108-20560708(+)
chr6:20564324-20564924(+)
chr6:20564877-20565477(+)
chr6:20565448-20566048(+)
chr6:20566220-20566820(+)
chr6:20569360-20569960(+)
chr6:20571292-20571892(+)
chr6:20572270-20572870(+)
chr6:20573054-20573654(+)
chr6:20573833-20574433(+)
chr6:20574503-20575103(+)
chr6:20575296-20575896(+)
chr6:20575891-20576491(+)
chr6:20577521-20578121(+)
chr6:20583044-20583644(+)
chr6:20583502-20584102(+)
chr6:20584404-20585004(+)
chr6:20584835-20585435(+)
chr6:20585510-20586110(+)
chr6:20586030-20586630(+)
chr6:20586593-20587193(+)
chr6:20588715-20589315(+)
chr6:20589378-20589978(+)
chr6:20594456-20595056(+)
chr6:20596080-20596680(+)
chr6:20599422-20600022(+)
chr6:20600964-20601564(+)
chr6:20602715-20603315(+)
chr6:20603620-20604220(+)
chr6:20604199-20604799(+)
chr6:20605090-20605690(+)
chr6:20605723-20606323(+)
chr6:20606310-20606910(+)
chr6:20606952-20607552(+)
chr6:20608546-20609146(+)
chr6:20609070-20609670(+)
chr6:20610909-20611509(+)
chr6:20611610-20612210(+)
chr6:20612546-20613146(+)
chr6:20613450-20614050(+)
chr6:20617960-20618560(+)
chr6:20619710-20620310(+)
chr6:20620160-20620760(+)
chr6:20623350-20623950(+)
chr6:20623940-20624540(+)
chr6:20624910-20625510(+)
chr6:20625470-20626070(+)
chr6:20627400-20628000(+)
chr6:20628631-20629231(+)
chr6:20629582-20630182(+)
chr6:20630315-20630915(+)
chr6:20631034-20631634(+)
chr6:20631647-20632247(+)
chr6:20632190-20632790(+)
chr6:20632660-20633260(+)
chr6:20634036-20634636(+)
chr6:20635170-20635770(+)
chr6:20636630-20637230(+)
chr6:20639315-20639915(+)
chr6:20640468-20641068(+)
chr6:20641125-20641725(+)
chr6:20641745-20642345(+)
chr6:20642549-20643149(+)
chr6:20644845-20645445(+)
chr6:20647730-20648330(+)
chr6:20651950-20652550(+)
chr6:20652366-20652966(+)
chr6:20652848-20653448(+)
chr6:20655440-20656040(+)
chr6:20657516-20658116(+)
chr6:20658167-20658767(+)
chr6:20660711-20661311(+)
chr6:20661387-20661987(+)
chr6:20661848-20662448(+)
chr6:20662831-20663431(+)
chr6:20665450-20666050(+)
chr6:20666970-20667570(+)
chr6:20667530-20668130(+)
chr6:20668370-20668970(+)
chr6:20669730-20670330(+)
chr6:20670945-20671545(+)
chr6:20671570-20672170(+)
chr6:20672218-20672818(+)
chr6:20672780-20673380(+)
chr6:20673210-20673810(+)
chr6:20673627-20674227(+)
chr6:20674812-20675412(+)
chr6:20675366-20675966(+)
chr6:20675810-20676410(+)
chr6:20678947-20679547(+)
chr6:20680845-20681445(+)
chr6:20681551-20682151(+)
chr6:20682490-20683090(+)
chr6:20686321-20686921(+)
chr6:20687590-20688190(+)
chr6:20688110-20688710(+)
chr6:20689070-20689670(+)
chr6:20691318-20691918(+)
chr6:20692137-20692737(+)
chr6:20693238-20693838(+)
chr6:20693762-20694362(+)
chr6:20694450-20695050(+)
chr6:20695220-20695820(+)
chr6:20696071-20696671(+)
chr6:20696836-20697436(+)
chr6:20697770-20698370(+)
chr6:20699489-20700089(+)
chr6:20700563-20701163(+)
chr6:20701227-20701827(+)
chr6:20702411-20703011(+)
chr6:20702925-20703525(+)
chr6:20704490-20705090(+)
chr6:20705880-20706480(+)
chr6:20706330-20706930(+)
chr6:20706739-20707339(+)
chr6:20707234-20707834(+)
chr6:20707850-20708450(+)
chr6:20708439-20709039(+)
chr6:20710450-20711050(+)
chr6:20711150-20711750(+)
chr6:20711602-20712202(+)
chr6:20712173-20712773(+)
chr6:20716046-20716646(+)
chr6:20716970-20717570(+)
chr6:20717907-20718507(+)
chr6:20718989-20719589(+)
chr6:20719390-20719990(+)
chr6:20720085-20720685(+)
chr6:20723330-20723930(+)
chr6:20723880-20724480(+)
chr6:20724571-20725171(+)
chr6:20727510-20728110(+)
chr6:20729210-20729810(+)
chr6:20731810-20732410(+)
chr6:20732497-20733097(+)
chr6:20733008-20733608(+)
chr6:20735430-20736030(+)
chr6:20736090-20736690(+)
chr6:20737756-20738356(+)
chr6:20738920-20739520(+)
chr6:20739790-20740390(+)
chr6:20740392-20740992(+)
chr6:20740810-20741410(+)
chr6:20743257-20743857(+)
chr6:20744330-20744930(+)
chr6:20744975-20745575(+)
chr6:20746179-20746779(+)
chr6:20746980-20747580(+)
chr6:20748049-20748649(+)
chr6:20750629-20751229(+)
chr6:20751075-20751675(+)
chr6:20751603-20752203(+)
chr6:20752110-20752710(+)
chr6:20753535-20754135(+)
chr6:20755749-20756349(+)
chr6:20756490-20757090(+)
chr6:20757914-20758514(+)
chr6:20762450-20763050(+)
chr6:20763297-20763897(+)
chr6:20764930-20765530(+)
chr6:20766715-20767315(+)
chr6:20768150-20768750(+)
chr6:20768830-20769430(+)
chr6:20769750-20770350(+)
chr6:20770265-20770865(+)
chr6:20770827-20771427(+)
chr6:20771487-20772087(+)
chr6:20773980-20774580(+)
chr6:20778580-20779180(+)
chr6:20779030-20779630(+)
chr6:20787070-20787670(+)
chr6:20787555-20788155(+)
chr6:20788299-20788899(+)
chr6:20789299-20789899(+)
chr6:20790434-20791034(+)
chr6:20791285-20791885(+)
chr6:20792087-20792687(+)
chr6:20792550-20793150(+)
chr6:20796610-20797210(+)
chr6:20800374-20800974(+)
chr6:20802721-20803321(+)
chr6:20804789-20805389(+)
chr6:20805233-20805833(+)
chr6:20809003-20809603(+)
chr6:20810375-20810975(+)
chr6:20810911-20811511(+)
chr6:20811337-20811937(+)
chr6:20812351-20812951(+)
chr6:20814650-20815250(+)
chr6:20816150-20816750(+)
chr6:20818011-20818611(+)
chr6:20818774-20819374(+)
chr6:20820113-20820713(+)
chr6:20825370-20825970(+)
chr6:20826492-20827092(+)
chr6:20827036-20827636(+)
chr6:20827892-20828492(+)
chr6:20830716-20831316(+)
chr6:20834213-20834813(+)
chr6:20835645-20836245(+)
chr6:20837301-20837901(+)
chr6:20838270-20838870(+)
chr6:20839776-20840376(+)
chr6:20840871-20841471(+)
chr6:20841955-20842555(+)
chr6:20845788-20846388(+)
chr6:20846684-20847284(+)
chr6:20847110-20847710(+)
chr6:20847974-20848574(+)
chr6:20851354-20851954(+)
chr6:20851943-20852543(+)
chr6:20854016-20854616(+)
chr6:20855970-20856570(+)
chr6:20859356-20859956(+)
chr6:20861577-20862177(+)
chr6:20862270-20862870(+)
chr6:20863325-20863925(+)
chr6:20863912-20864512(+)
chr6:20864389-20864989(+)
chr6:20865170-20865770(+)
chr6:20866278-20866878(+)
chr6:20867245-20867845(+)
chr6:20868510-20869110(+)
chr6:20868999-20869599(+)
chr6:20870132-20870732(+)
chr6:20870620-20871220(+)
chr6:20873888-20874488(+)
chr6:20874770-20875370(+)
chr6:20875495-20876095(+)
chr6:20876124-20876724(+)
chr6:20877103-20877703(+)
chr6:20877546-20878146(+)
chr6:20878070-20878670(+)
chr6:20878489-20879089(+)
chr6:20879665-20880265(+)
chr6:20881510-20882110(+)
chr6:20882159-20882759(+)
chr6:20885230-20885830(+)
chr6:20891193-20891793(+)
chr6:20892480-20893080(+)
chr6:20893018-20893618(+)
chr6:20897272-20897872(+)
chr6:20898470-20899070(+)
chr6:20900450-20901050(+)
chr6:20902159-20902759(+)
chr6:20904010-20904610(+)
chr6:20905240-20905840(+)
chr6:20907070-20907670(+)
chr6:20907633-20908233(+)
chr6:20908450-20909050(+)
chr6:20909760-20910360(+)
chr6:20911946-20912546(+)
chr6:20915270-20915870(+)
chr6:20915780-20916380(+)
chr6:20916216-20916816(+)
chr6:20918950-20919550(+)
chr6:20920016-20920616(+)
chr6:20921705-20922305(+)
chr6:20922880-20923480(+)
chr6:20923560-20924160(+)
chr6:20924221-20924821(+)
chr6:20925214-20925814(+)
chr6:20926584-20927184(+)
chr6:20927378-20927978(+)
chr6:20927951-20928551(+)
chr6:20929523-20930123(+)
chr6:20930060-20930660(+)
chr6:20930490-20931090(+)
chr6:20931260-20931860(+)
chr6:20931710-20932310(+)
chr6:20932511-20933111(+)
chr6:20933217-20933817(+)
chr6:20934412-20935012(+)
chr6:20936935-20937535(+)
chr6:20939280-20939880(+)
chr6:20943178-20943778(+)
chr6:20943955-20944555(+)
chr6:20946169-20946769(+)
chr6:20952725-20953325(+)
chr6:20953186-20953786(+)
chr6:20953930-20954530(+)
chr6:20954427-20955027(+)
chr6:20955430-20956030(+)
chr6:20956930-20957530(+)
chr6:20960143-20960743(+)
chr6:20962382-20962982(+)
chr6:20963030-20963630(+)
chr6:20964110-20964710(+)
chr6:20965100-20965700(+)
chr6:20966060-20966660(+)
chr6:20967075-20967675(+)
chr6:20968190-20968790(+)
chr6:20969680-20970280(+)
chr6:20976515-20977115(+)
chr6:20977273-20977873(+)
chr6:20977690-20978290(+)
chr6:20978237-20978837(+)
chr6:20978750-20979350(+)
chr6:20979188-20979788(+)
chr6:20984200-20984800(+)
chr6:20984620-20985220(+)
chr6:20985903-20986503(+)
chr6:20988050-20988650(+)
chr6:20989365-20989965(+)
chr6:20990504-20991104(+)
chr6:20991010-20991610(+)
chr6:20992077-20992677(+)
chr6:20992590-20993190(+)
chr6:20994012-20994612(+)
chr6:20997430-20998030(+)
chr6:20998150-20998750(+)
chr6:20998917-20999517(+)
chr6:20999318-20999918(+)
chr6:21000647-21001247(+)
chr6:21001865-21002465(+)
chr6:21004135-21004735(+)
chr6:21005530-21006130(+)
chr6:21005936-21006536(+)
chr6:21006360-21006960(+)
chr6:21007310-21007910(+)
chr6:21012050-21012650(+)
chr6:21018010-21018610(+)
chr6:21019760-21020360(+)
chr6:21020230-21020830(+)
chr6:21020890-21021490(+)
chr6:21021855-21022455(+)
chr6:21022557-21023157(+)
chr6:21023328-21023928(+)
chr6:21024180-21024780(+)
chr6:21024730-21025330(+)
chr6:21025977-21026577(+)
chr6:21026697-21027297(+)
chr6:21028030-21028630(+)
chr6:21028510-21029110(+)
chr6:21033237-21033837(+)
chr6:21033747-21034347(+)
chr6:21034462-21035062(+)
chr6:21037559-21038159(+)
chr6:21040076-21040676(+)
chr6:21040950-21041550(+)
chr6:21043560-21044160(+)
chr6:21045292-21045892(+)
chr6:21046035-21046635(+)
chr6:21046454-21047054(+)
chr6:21047230-21047830(+)
chr6:21047910-21048510(+)
chr6:21049020-21049620(+)
chr6:21049604-21050204(+)
chr6:21051092-21051692(+)
chr6:21051910-21052510(+)
chr6:21053740-21054340(+)
chr6:21060320-21060920(+)
chr6:21062024-21062624(+)
chr6:21064466-21065066(+)
chr6:21064994-21065594(+)
chr6:21067657-21068257(+)
chr6:21070330-21070930(+)
chr6:21071210-21071810(+)
chr6:21073430-21074030(+)
chr6:21076104-21076704(+)
chr6:21078728-21079328(+)
chr6:21079603-21080203(+)
chr6:21080268-21080868(+)
chr6:21080735-21081335(+)
chr6:21082205-21082805(+)
chr6:21084780-21085380(+)
chr6:21085730-21086330(+)
chr6:21087295-21087895(+)
chr6:21091110-21091710(+)
chr6:21091619-21092219(+)
chr6:21092324-21092924(+)
chr6:21093419-21094019(+)
chr6:21096262-21096862(+)
chr6:21098280-21098880(+)
chr6:21098821-21099421(+)
chr6:21099907-21100507(+)
chr6:21100515-21101115(+)
chr6:21101127-21101727(+)
chr6:21101723-21102323(+)
chr6:21102374-21102974(+)
chr6:21102854-21103454(+)
chr6:21103782-21104382(+)
chr6:21104270-21104870(+)
chr6:21107970-21108570(+)
chr6:21109513-21110113(+)
chr6:21109964-21110564(+)
chr6:21110533-21111133(+)
chr6:21111393-21111993(+)
chr6:21112076-21112676(+)
chr6:21115285-21115885(+)
chr6:21116280-21116880(+)
chr6:21117850-21118450(+)
chr6:21118461-21119061(+)
chr6:21121880-21122480(+)
chr6:21123739-21124339(+)
chr6:21128749-21129349(+)
chr6:21129463-21130063(+)
chr6:21130860-21131460(+)
chr6:21131544-21132144(+)
chr6:21132145-21132745(+)
chr6:21132661-21133261(+)
chr6:21133344-21133944(+)
chr6:21134047-21134647(+)
chr6:21134492-21135092(+)
chr6:21135671-21136271(+)
chr6:21138250-21138850(+)
chr6:21138870-21139470(+)
chr6:21141599-21142199(+)
chr6:21142350-21142950(+)
chr6:21142848-21143448(+)
chr6:21143893-21144493(+)
chr6:21144893-21145493(+)
chr6:21146150-21146750(+)
chr6:21146910-21147510(+)
chr6:21147498-21148098(+)
chr6:21148048-21148648(+)
chr6:21149541-21150141(+)
chr6:21150839-21151439(+)
chr6:21151425-21152025(+)
chr6:21152408-21153008(+)
chr6:21153950-21154550(+)
chr6:21157717-21158317(+)
chr6:21158284-21158884(+)
chr6:21158950-21159550(+)
chr6:21159630-21160230(+)
chr6:21162010-21162610(+)
chr6:21162585-21163185(+)
chr6:21163110-21163710(+)
chr6:21163533-21164133(+)
chr6:21165027-21165627(+)
chr6:21165710-21166310(+)
chr6:21166886-21167486(+)
chr6:21167951-21168551(+)
chr6:21171911-21172511(+)
chr6:21173612-21174212(+)
chr6:21174840-21175440(+)
chr6:21175790-21176390(+)
chr6:21176323-21176923(+)
chr6:21180504-21181104(+)
chr6:21183449-21184049(+)
chr6:21185000-21185600(+)
chr6:21186065-21186665(+)
chr6:21186592-21187192(+)
chr6:21187589-21188189(+)
chr6:21188871-21189471(+)
chr6:21189850-21190450(+)
chr6:21190793-21191393(+)
chr6:21191562-21192162(+)
chr6:21192870-21193470(+)
chr6:21194050-21194650(+)
chr6:21194630-21195230(+)
chr6:21197620-21198220(+)
chr6:21198291-21198891(+)
chr6:21199363-21199963(+)
chr6:21199863-21200463(+)
chr6:21200461-21201061(+)
chr6:21201229-21201829(+)
chr6:21201842-21202442(+)
chr6:21202779-21203379(+)
chr6:21203510-21204110(+)
chr6:21206615-21207215(+)
chr6:21208228-21208828(+)
chr6:21208940-21209540(+)
chr6:21212200-21212800(+)
chr6:21213635-21214235(+)
chr6:21215130-21215730(+)
chr6:21216021-21216621(+)
chr6:21218659-21219259(+)
chr6:21219372-21219972(+)
chr6:21220015-21220615(+)
chr6:21220450-21221050(+)
chr6:21222811-21223411(+)
chr6:21223442-21224042(+)
chr6:21224170-21224770(+)
chr6:21227640-21228240(+)
chr6:21228543-21229143(+)
chr6:21229082-21229682(+)
chr6:21230798-21231398(+)
chr6:21233090-21233690(+)
chr6:21235174-21235774(+)
chr6:21237450-21238050(+)
chr6:21240868-21241468(+)
chr6:21241448-21242048(+)
chr6:21244904-21245504(+)
chr6:21245594-21246194(+)
chr6:21246043-21246643(+)
chr6:21246470-21247070(+)
chr6:21248610-21249210(+)
chr6:21251918-21252518(+)
chr6:21257218-21257818(+)
chr6:21258858-21259458(+)
chr6:21259823-21260423(+)
chr6:21264059-21264659(+)
chr6:21264503-21265103(+)
chr6:21265297-21265897(+)
chr6:21265813-21266413(+)
chr6:21267775-21268375(+)
chr6:21269953-21270553(+)
chr6:21270879-21271479(+)
chr6:21271550-21272150(+)
chr6:21273536-21274136(+)
chr6:21275618-21276218(+)
chr6:21276329-21276929(+)
chr6:21277744-21278344(+)
chr6:21278464-21279064(+)
chr6:21279695-21280295(+)
chr6:21281488-21282088(+)
chr6:21284357-21284957(+)
chr6:21284853-21285453(+)
chr6:21288113-21288713(+)
chr6:21292032-21292632(+)
chr6:21292903-21293503(+)
chr6:21294312-21294912(+)
chr6:21295333-21295933(+)
chr6:21295917-21296517(+)
chr6:21298230-21298830(+)
chr6:21298646-21299246(+)
chr6:21305983-21306583(+)
chr6:21306488-21307088(+)
chr6:21307510-21308110(+)
chr6:21308512-21309112(+)
chr6:21309969-21310569(+)
chr6:21310990-21311590(+)
chr6:21312053-21312653(+)
chr6:21313572-21314172(+)
chr6:21317375-21317975(+)
chr6:21317788-21318388(+)
chr6:21318204-21318804(+)
chr6:21321173-21321773(+)
chr6:21321613-21322213(+)
chr6:21322809-21323409(+)
chr6:21323664-21324264(+)
chr6:21325380-21325980(+)
chr6:21327438-21328038(+)
chr6:21327889-21328489(+)
chr6:21328790-21329390(+)
chr6:21329410-21330010(+)
chr6:21331358-21331958(+)
chr6:21331799-21332399(+)
chr6:21332209-21332809(+)
chr6:21332806-21333406(+)
chr6:21333690-21334290(+)
chr6:21334790-21335390(+)
chr6:21335562-21336162(+)
chr6:21336255-21336855(+)
chr6:21340722-21341322(+)
chr6:21341650-21342250(+)
chr6:21342052-21342652(+)
chr6:21342617-21343217(+)
chr6:21343615-21344215(+)
chr6:21346736-21347336(+)
chr6:21347250-21347850(+)
chr6:21348683-21349283(+)
chr6:21350730-21351330(+)
chr6:21351170-21351770(+)
chr6:21352141-21352741(+)
chr6:21354595-21355195(+)
chr6:21354998-21355598(+)
chr6:21355810-21356410(+)
chr6:21357478-21358078(+)
chr6:21359290-21359890(+)
chr6:21360010-21360610(+)
chr6:21360490-21361090(+)
chr6:21367240-21367840(+)
chr6:21367974-21368574(+)
chr6:21368790-21369390(+)
chr6:21369470-21370070(+)
chr6:21370915-21371515(+)
chr6:21371410-21372010(+)
chr6:21371891-21372491(+)
chr6:21373210-21373810(+)
chr6:21374015-21374615(+)
chr6:21374935-21375535(+)
chr6:21375424-21376024(+)
chr6:21375883-21376483(+)
chr6:21377049-21377649(+)
chr6:21377554-21378154(+)
chr6:21380660-21381260(+)
chr6:21381310-21381910(+)
chr6:21381711-21382311(+)
chr6:21382528-21383128(+)
chr6:21383091-21383691(+)
chr6:21383656-21384256(+)
chr6:21384354-21384954(+)
chr6:21384915-21385515(+)
chr6:21386330-21386930(+)
chr6:21386868-21387468(+)
chr6:21390970-21391570(+)
chr6:21392438-21393038(+)
chr6:21393760-21394360(+)
chr6:21395228-21395828(+)
chr6:21396449-21397049(+)
chr6:21397150-21397750(+)
chr6:21398998-21399598(+)
chr6:21399590-21400190(+)
chr6:21401729-21402329(+)
chr6:21402523-21403123(+)
chr6:21403249-21403849(+)
chr6:21403935-21404535(+)
chr6:21404713-21405313(+)
chr6:21406443-21407043(+)
chr6:21407845-21408445(+)
chr6:21408587-21409187(+)
chr6:21413434-21414034(+)
chr6:21414226-21414826(+)
chr6:21415452-21416052(+)
chr6:21419630-21420230(+)
chr6:21420256-21420856(+)
chr6:21423441-21424041(+)
chr6:21424560-21425160(+)
chr6:21426298-21426898(+)
chr6:21427192-21427792(+)
chr6:21429256-21429856(+)
chr6:21432510-21433110(+)
chr6:21433770-21434370(+)
chr6:21436080-21436680(+)
chr6:21436725-21437325(+)
chr6:21437703-21438303(+)
chr6:21438629-21439229(+)
chr6:21439067-21439667(+)
chr6:21440010-21440610(+)
chr6:21441520-21442120(+)
chr6:21442330-21442930(+)
chr6:21443535-21444135(+)
chr6:21444015-21444615(+)
chr6:21444950-21445550(+)
chr6:21445830-21446430(+)
chr6:21446270-21446870(+)
chr6:21448100-21448700(+)
chr6:21449470-21450070(+)
chr6:21450290-21450890(+)
chr6:21450830-21451430(+)
chr6:21451630-21452230(+)
chr6:21452230-21452830(+)
chr6:21454430-21455030(+)
chr6:21455172-21455772(+)
chr6:21455610-21456210(+)
chr6:21457809-21458409(+)
chr6:21459356-21459956(+)
chr6:21459785-21460385(+)
chr6:21460270-21460870(+)
chr6:21462401-21463001(+)
chr6:21463830-21464430(+)
chr6:21464450-21465050(+)
chr6:21468489-21469089(+)
chr6:21469319-21469919(+)
chr6:21473838-21474438(+)
chr6:21476290-21476890(+)
chr6:21477250-21477850(+)
chr6:21479264-21479864(+)
chr6:21483223-21483823(+)
chr6:21486258-21486858(+)
chr6:21488680-21489280(+)
chr6:21489970-21490570(+)
chr6:21492080-21492680(+)
chr6:21493595-21494195(+)
chr6:21494003-21494603(+)
chr6:21494644-21495244(+)
chr6:21496336-21496936(+)
chr6:21496820-21497420(+)
chr6:21499960-21500560(+)
chr6:21500453-21501053(+)
chr6:21501045-21501645(+)
chr6:21501963-21502563(+)
chr6:21504465-21505065(+)
chr6:21504947-21505547(+)
chr6:21505707-21506307(+)
chr6:21507923-21508523(+)
chr6:21508389-21508989(+)
chr6:21509179-21509779(+)
chr6:21509955-21510555(+)
chr6:21512292-21512892(+)
chr6:21512910-21513510(+)
chr6:21513582-21514182(+)
chr6:21515115-21515715(+)
chr6:21516815-21517415(+)
chr6:21521295-21521895(+)
chr6:21521887-21522487(+)
chr6:21522466-21523066(+)
chr6:21523168-21523768(+)
chr6:21523723-21524323(+)
chr6:21525930-21526530(+)
chr6:21527090-21527690(+)
chr6:21527903-21528503(+)
chr6:21529550-21530150(+)
chr6:21530070-21530670(+)
chr6:21532991-21533591(+)
chr6:21533780-21534380(+)
chr6:21534225-21534825(+)
chr6:21536582-21537182(+)
chr6:21537795-21538395(+)
chr6:21538496-21539096(+)
chr6:21539934-21540534(+)
chr6:21545235-21545835(+)
chr6:21549313-21549913(+)
chr6:21552939-21553539(+)
chr6:21553473-21554073(+)
chr6:21556673-21557273(+)
chr6:21557100-21557700(+)
chr6:21557528-21558128(+)
chr6:21558330-21558930(+)
chr6:21559665-21560265(+)
chr6:21564717-21565317(+)
chr6:21569964-21570564(+)
chr6:21570870-21571470(+)
chr6:21577930-21578530(+)
chr6:21582765-21583365(+)
chr6:21586097-21586697(+)
chr6:21586665-21587265(+)
chr6:21587131-21587731(+)
chr6:21587635-21588235(+)
chr6:21588223-21588823(+)
chr6:21588777-21589377(+)
chr6:21589295-21589895(+)
chr6:21589854-21590454(+)
chr6:21590426-21591026(+)
chr6:21591551-21592151(+)
chr6:21592430-21593030(+)
chr6:21592982-21593582(+)
chr6:21593620-21594220(+)
chr6:21594094-21594694(+)
chr6:21594695-21595295(+)
chr6:21595228-21595828(+)
chr6:21595754-21596354(+)
chr6:21596305-21596905(+)
chr6:21596913-21597513(+)
chr6:21597863-21598463(+)
chr6:21598264-21598864(+)
chr6:21598737-21599337(+)
chr6:21599371-21599971(+)
chr6:21600400-21601000(+)
chr6:21601049-21601649(+)
chr6:21601611-21602211(+)
chr6:21602171-21602771(+)
chr6:21602838-21603438(+)
chr6:21603522-21604122(+)
chr6:21604250-21604850(+)
chr6:21607340-21607940(+)
chr6:21608662-21609262(+)
chr6:21609901-21610501(+)
chr6:21610513-21611113(+)
chr6:21612263-21612863(+)
chr6:21613790-21614390(+)
chr6:21614485-21615085(+)
chr6:21615120-21615720(+)
chr6:21615608-21616208(+)
chr6:21616116-21616716(+)
chr6:21623733-21624333(+)
chr6:21626890-21627490(+)
chr6:21628350-21628950(+)
chr6:21629925-21630525(+)
chr6:21632784-21633384(+)
chr6:21633766-21634366(+)
chr6:21634707-21635307(+)
chr6:21637100-21637700(+)
chr6:21639330-21639930(+)
chr6:21641848-21642448(+)
chr6:21644820-21645420(+)
chr6:21647095-21647695(+)
chr6:21647734-21648334(+)
chr6:21648684-21649284(+)
chr6:21650020-21650620(+)
chr6:21652315-21652915(+)
chr6:21653450-21654050(+)
chr6:21654088-21654688(+)
chr6:21656290-21656890(+)
chr6:21661550-21662150(+)
chr6:21663577-21664177(+)
chr6:21664309-21664909(+)
chr6:21664718-21665318(+)
chr6:21665226-21665826(+)
chr6:21665740-21666340(+)
chr6:21666244-21666844(+)
chr6:21666663-21667263(+)
chr6:21667341-21667941(+)
chr6:21667750-21668350(+)
chr6:21668309-21668909(+)
chr6:21668828-21669428(+)
chr6:21669501-21670101(+)
chr6:21671441-21672041(+)
chr6:21675250-21675850(+)
chr6:21679119-21679719(+)
chr6:21679972-21680572(+)
chr6:21680720-21681320(+)
chr6:21681670-21682270(+)
chr6:21688030-21688630(+)
chr6:21689103-21689703(+)
chr6:21690910-21691510(+)
chr6:21691464-21692064(+)
chr6:21692065-21692665(+)
chr6:21692960-21693560(+)
chr6:21693410-21694010(+)
chr6:21694350-21694950(+)
chr6:21700032-21700632(+)
chr6:21702986-21703586(+)
chr6:21703840-21704440(+)
chr6:21705325-21705925(+)
chr6:21706680-21707280(+)
chr6:21707760-21708360(+)
chr6:21708224-21708824(+)
chr6:21710253-21710853(+)
chr6:21710675-21711275(+)
chr6:21711242-21711842(+)
chr6:21712835-21713435(+)
chr6:21716672-21717272(+)
chr6:21718194-21718794(+)
chr6:21718850-21719450(+)
chr6:21721120-21721720(+)
chr6:21722611-21723211(+)
chr6:21723350-21723950(+)
chr6:21726838-21727438(+)
chr6:21729512-21730112(+)
chr6:21730675-21731275(+)
chr6:21731766-21732366(+)
chr6:21732214-21732814(+)
chr6:21732843-21733443(+)
chr6:21733443-21734043(+)
chr6:21734305-21734905(+)
chr6:21735600-21736200(+)
chr6:21737109-21737709(+)
chr6:21738690-21739290(+)
chr6:21739475-21740075(+)
chr6:21739974-21740574(+)
chr6:21740859-21741459(+)
chr6:21741529-21742129(+)
chr6:21742413-21743013(+)
chr6:21742835-21743435(+)
chr6:21744450-21745050(+)
chr6:21746049-21746649(+)
chr6:21747641-21748241(+)
chr6:21748691-21749291(+)
chr6:21749295-21749895(+)
chr6:21749916-21750516(+)
chr6:21750758-21751358(+)
chr6:21751704-21752304(+)
chr6:21752406-21753006(+)
chr6:21753692-21754292(+)
chr6:21755026-21755626(+)
chr6:21756953-21757553(+)
chr6:21758470-21759070(+)
chr6:21761115-21761715(+)
chr6:21762830-21763430(+)
chr6:21765091-21765691(+)
chr6:21766995-21767595(+)
chr6:21768321-21768921(+)
chr6:21769625-21770225(+)
chr6:21770059-21770659(+)
chr6:21771853-21772453(+)
chr6:21772615-21773215(+)
chr6:21773072-21773672(+)
chr6:21773703-21774303(+)
chr6:21774510-21775110(+)
chr6:21776040-21776640(+)
chr6:21778010-21778610(+)
chr6:21780298-21780898(+)
chr6:21780774-21781374(+)
chr6:21781306-21781906(+)
chr6:21785279-21785879(+)
chr6:21788815-21789415(+)
chr6:21791170-21791770(+)
chr6:21791774-21792374(+)
chr6:21799802-21800402(+)
chr6:21800495-21801095(+)
chr6:21801115-21801715(+)
chr6:21801822-21802422(+)
chr6:21802290-21802890(+)
chr6:21805289-21805889(+)
chr6:21807707-21808307(+)
chr6:21808172-21808772(+)
chr6:21808748-21809348(+)
chr6:21811554-21812154(+)
chr6:21816460-21817060(+)
chr6:21818040-21818640(+)
chr6:21821215-21821815(+)
chr6:21822070-21822670(+)
chr6:21823480-21824080(+)
chr6:21824170-21824770(+)
chr6:21824725-21825325(+)
chr6:21826158-21826758(+)
chr6:21826590-21827190(+)
chr6:21827051-21827651(+)
chr6:21827523-21828123(+)
chr6:21827961-21828561(+)
chr6:21828370-21828970(+)
chr6:21828854-21829454(+)
chr6:21829930-21830530(+)
chr6:21831235-21831835(+)
chr6:21831852-21832452(+)
chr6:21835870-21836470(+)
chr6:21836400-21837000(+)
chr6:21837129-21837729(+)
chr6:21840573-21841173(+)
chr6:21843010-21843610(+)
chr6:21843695-21844295(+)
chr6:21844585-21845185(+)
chr6:21845181-21845781(+)
chr6:21845904-21846504(+)
chr6:21846439-21847039(+)
chr6:21846994-21847594(+)
chr6:21848114-21848714(+)
chr6:21849510-21850110(+)
chr6:21850363-21850963(+)
chr6:21850835-21851435(+)
chr6:21855750-21856350(+)
chr6:21856417-21857017(+)
chr6:21857020-21857620(+)
chr6:21864276-21864876(+)
chr6:21864775-21865375(+)
chr6:21868566-21869166(+)
chr6:21869599-21870199(+)
chr6:21870278-21870878(+)
chr6:21871020-21871620(+)
chr6:21871957-21872557(+)
chr6:21872688-21873288(+)
chr6:21873706-21874306(+)
chr6:21874526-21875126(+)
chr6:21876290-21876890(+)
chr6:21876750-21877350(+)
chr6:21877163-21877763(+)
chr6:21880370-21880970(+)
chr6:21880964-21881564(+)
chr6:21882106-21882706(+)
chr6:21883873-21884473(+)
chr6:21884620-21885220(+)
chr6:21885222-21885822(+)
chr6:21885705-21886305(+)
chr6:21886272-21886872(+)
chr6:21886800-21887400(+)
chr6:21887497-21888097(+)
chr6:21887914-21888514(+)
chr6:21888810-21889410(+)
chr6:21891210-21891810(+)
chr6:21893410-21894010(+)
chr6:21893962-21894562(+)
chr6:21894550-21895150(+)
chr6:21895750-21896350(+)
chr6:21898494-21899094(+)
chr6:21899145-21899745(+)
chr6:21899870-21900470(+)
chr6:21900860-21901460(+)
chr6:21901270-21901870(+)
chr6:21902993-21903593(+)
chr6:21906970-21907570(+)
chr6:21907391-21907991(+)
chr6:21908187-21908787(+)
chr6:21908589-21909189(+)
chr6:21909460-21910060(+)
chr6:21910590-21911190(+)
chr6:21912568-21913168(+)
chr6:21914234-21914834(+)
chr6:21915430-21916030(+)
chr6:21915901-21916501(+)
chr6:21917550-21918150(+)
chr6:21918172-21918772(+)
chr6:21921130-21921730(+)
chr6:21922206-21922806(+)
chr6:21923035-21923635(+)
chr6:21924290-21924890(+)
chr6:21925090-21925690(+)
chr6:21925515-21926115(+)
chr6:21926178-21926778(+)
chr6:21927530-21928130(+)
chr6:21928006-21928606(+)
chr6:21928917-21929517(+)
chr6:21931772-21932372(+)
chr6:21935674-21936274(+)
chr6:21936265-21936865(+)
chr6:21937593-21938193(+)
chr6:21938681-21939281(+)
chr6:21939185-21939785(+)
chr6:21941640-21942240(+)
chr6:21942563-21943163(+)
chr6:21943072-21943672(+)
chr6:21943474-21944074(+)
chr6:21946506-21947106(+)
chr6:21947260-21947860(+)
chr6:21947994-21948594(+)
chr6:21948788-21949388(+)
chr6:21949418-21950018(+)
chr6:21950015-21950615(+)
chr6:21950959-21951559(+)
chr6:21951385-21951985(+)
chr6:21953927-21954527(+)
chr6:21954460-21955060(+)
chr6:21955071-21955671(+)
chr6:21955987-21956587(+)
chr6:21956805-21957405(+)
chr6:21958644-21959244(+)
chr6:21961248-21961848(+)
chr6:21965287-21965887(+)
chr6:21966242-21966842(+)
chr6:21967184-21967784(+)
chr6:21967617-21968217(+)
chr6:21968409-21969009(+)
chr6:21970931-21971531(+)
chr6:21971709-21972309(+)
chr6:21972215-21972815(+)
chr6:21972622-21973222(+)
chr6:21981470-21982070(+)
chr6:21984697-21985297(+)
chr6:21985330-21985930(+)
chr6:21986570-21987170(+)
chr6:21986991-21987591(+)
chr6:21987562-21988162(+)
chr6:21988330-21988930(+)
chr6:21990253-21990853(+)
chr6:21992289-21992889(+)
chr6:21993930-21994530(+)
chr6:21994982-21995582(+)
chr6:21996827-21997427(+)
chr6:21997302-21997902(+)
chr6:21997729-21998329(+)
chr6:21998250-21998850(+)
chr6:21998700-21999300(+)
chr6:21999117-21999717(+)
chr6:22000086-22000686(+)
chr6:22001556-22002156(+)
chr6:22002250-22002850(+)
chr6:22003397-22003997(+)
chr6:22005379-22005979(+)
chr6:22008538-22009138(+)
chr6:22011912-22012512(+)
chr6:22014490-22015090(+)
chr6:22017349-22017949(+)
chr6:22017883-22018483(+)
chr6:22019990-22020590(+)
chr6:22020570-22021170(+)
chr6:22021960-22022560(+)
chr6:22024040-22024640(+)
chr6:22024804-22025404(+)
chr6:22025254-22025854(+)
chr6:22025794-22026394(+)
chr6:22026362-22026962(+)
chr6:22027217-22027817(+)
chr6:22027810-22028410(+)
chr6:22028711-22029311(+)
chr6:22029349-22029949(+)
chr6:22031195-22031795(+)
chr6:22034802-22035402(+)
chr6:22035478-22036078(+)
chr6:22035967-22036567(+)
chr6:22036410-22037010(+)
chr6:22036943-22037543(+)
chr6:22040810-22041410(+)
chr6:22041957-22042557(+)
chr6:22042892-22043492(+)
chr6:22043480-22044080(+)
chr6:22045464-22046064(+)
chr6:22049110-22049710(+)
chr6:22050130-22050730(+)
chr6:22053609-22054209(+)
chr6:22054873-22055473(+)
chr6:22055823-22056423(+)
chr6:22056605-22057205(+)
chr6:22058159-22058759(+)
chr6:22059061-22059661(+)
chr6:22059990-22060590(+)
chr6:22061070-22061670(+)
chr6:22062733-22063333(+)
chr6:22063170-22063770(+)
chr6:22064730-22065330(+)
chr6:22066540-22067140(+)
chr6:22067234-22067834(+)
chr6:22067842-22068442(+)
chr6:22068548-22069148(+)
chr6:22069462-22070062(+)
chr6:22071048-22071648(+)
chr6:22071731-22072331(+)
chr6:22072610-22073210(+)
chr6:22073093-22073693(+)
chr6:22073880-22074480(+)
chr6:22075090-22075690(+)
chr6:22076139-22076739(+)
chr6:22077625-22078225(+)
chr6:22078405-22079005(+)
chr6:22078999-22079599(+)
chr6:22079904-22080504(+)
chr6:22081774-22082374(+)
chr6:22082369-22082969(+)
chr6:22083215-22083815(+)
chr6:22083740-22084340(+)
chr6:22088397-22088997(+)
chr6:22089760-22090360(+)
chr6:22092090-22092690(+)
chr6:22094395-22094995(+)
chr6:22095928-22096528(+)
chr6:22098758-22099358(+)
chr6:22099343-22099943(+)
chr6:22100078-22100678(+)
chr6:22100770-22101370(+)
chr6:22101302-22101902(+)
chr6:22102809-22103409(+)
chr6:22106561-22107161(+)
chr6:22107070-22107670(+)
chr6:22108322-22108922(+)
chr6:22110148-22110748(+)
chr6:22110680-22111280(+)
chr6:22112590-22113190(+)
chr6:22113184-22113784(+)
chr6:22114056-22114656(+)
chr6:22114755-22115355(+)
chr6:22115271-22115871(+)
chr6:22115855-22116455(+)
chr6:22117412-22118012(+)
chr6:22117872-22118472(+)
chr6:22118830-22119430(+)
chr6:22119775-22120375(+)
chr6:22124842-22125442(+)
chr6:22125705-22126305(+)
chr6:22129801-22130401(+)
chr6:22132790-22133390(+)
chr6:22133483-22134083(+)
chr6:22135935-22136535(+)
chr6:22138900-22139500(+)
chr6:22140485-22141085(+)
chr6:22140972-22141572(+)
chr6:22141459-22142059(+)
chr6:22142320-22142920(+)
chr6:22142944-22143544(+)
chr6:22145469-22146069(+)
chr6:22146058-22146658(+)
chr6:22146705-22147305(+)
chr6:22147369-22147969(+)
chr6:22148235-22148835(+)
chr6:22149189-22149789(+)
chr6:22149988-22150588(+)
chr6:22150780-22151380(+)
chr6:22152246-22152846(+)
chr6:22152880-22153480(+)
chr6:22153862-22154462(+)
chr6:22154650-22155250(+)
chr6:22155671-22156271(+)
chr6:22157366-22157966(+)
chr6:22164313-22164913(+)
chr6:22171150-22171750(+)
chr6:22171910-22172510(+)
chr6:22173420-22174020(+)
chr6:22180835-22181435(+)
chr6:22187170-22187770(+)
chr6:22189570-22190170(+)
chr6:22190260-22190860(+)
chr6:22191465-22192065(+)
chr6:22191890-22192490(+)
chr6:22194198-22194798(+)
chr6:22194613-22195213(+)
chr6:22195403-22196003(+)
chr6:22198370-22198970(+)
chr6:22198843-22199443(+)
chr6:22199900-22200500(+)
chr6:22201090-22201690(+)
chr6:22206673-22207273(+)
chr6:22207570-22208170(+)
chr6:22208117-22208717(+)
chr6:22209261-22209861(+)
chr6:22213410-22214010(+)
chr6:22214374-22214974(+)
chr6:22215565-22216165(+)
chr6:22216750-22217350(+)
chr6:22218352-22218952(+)
chr6:22219390-22219990(+)
chr6:22219947-22220547(+)
chr6:22221334-22221934(+)
chr6:22221766-22222366(+)
chr6:22222599-22223199(+)
chr6:22223613-22224213(+)
chr6:22226700-22227300(+)
chr6:22228249-22228849(+)
chr6:22228970-22229570(+)
chr6:22231746-22232346(+)
chr6:22232990-22233590(+)
chr6:22236751-22237351(+)
chr6:22237704-22238304(+)
chr6:22239002-22239602(+)
chr6:22239593-22240193(+)
chr6:22244910-22245510(+)
chr6:22246290-22246890(+)
chr6:22247049-22247649(+)
chr6:22247625-22248225(+)
chr6:22248111-22248711(+)
chr6:22249014-22249614(+)
chr6:22249705-22250305(+)
chr6:22250129-22250729(+)
chr6:22250580-22251180(+)
chr6:22251460-22252060(+)
chr6:22252750-22253350(+)
chr6:22254471-22255071(+)
chr6:22254976-22255576(+)
chr6:22256374-22256974(+)
chr6:22260374-22260974(+)
chr6:22264770-22265370(+)
chr6:22267030-22267630(+)
chr6:22268120-22268720(+)
chr6:22270497-22271097(+)
chr6:22271142-22271742(+)
chr6:22273942-22274542(+)
chr6:22275290-22275890(+)
chr6:22276570-22277170(+)
chr6:22279550-22280150(+)
chr6:22281777-22282377(+)
chr6:22284170-22284770(+)
chr6:22284777-22285377(+)
chr6:22285345-22285945(+)
chr6:22286230-22286830(+)
chr6:22286630-22287230(+)
chr6:22287834-22288434(+)
chr6:22289670-22290270(+)
chr6:22290170-22290770(+)
chr6:22290746-22291346(+)
chr6:22292450-22293050(+)
chr6:22294475-22295075(+)
chr6:22295220-22295820(+)
chr6:22296190-22296790(+)
chr6:22298023-22298623(+)
chr6:22298574-22299174(+)
chr6:22300380-22300980(+)
chr6:22302936-22303536(+)
chr6:22303630-22304230(+)
chr6:22304361-22304961(+)
chr6:22307162-22307762(+)
chr6:22310495-22311095(+)
chr6:22313054-22313654(+)
chr6:22313936-22314536(+)
chr6:22318010-22318610(+)
chr6:22318490-22319090(+)
chr6:22320873-22321473(+)
chr6:22321370-22321970(+)
chr6:22322162-22322762(+)
chr6:22322635-22323235(+)
chr6:22325673-22326273(+)
chr6:22326183-22326783(+)
chr6:22326724-22327324(+)
chr6:22328007-22328607(+)
chr6:22328602-22329202(+)
chr6:22329930-22330530(+)
chr6:22332829-22333429(+)
chr6:22333475-22334075(+)
chr6:22333918-22334518(+)
chr6:22334920-22335520(+)
chr6:22343888-22344488(+)
chr6:22349222-22349822(+)
chr6:22349639-22350239(+)
chr6:22350288-22350888(+)
chr6:22350776-22351376(+)
chr6:22352701-22353301(+)
chr6:22353189-22353789(+)
chr6:22354870-22355470(+)
chr6:22355350-22355950(+)
chr6:22356430-22357030(+)
chr6:22357896-22358496(+)
chr6:22360270-22360870(+)
chr6:22360812-22361412(+)
chr6:22361683-22362283(+)
chr6:22362520-22363120(+)
chr6:22363299-22363899(+)
chr6:22363947-22364547(+)
chr6:22364418-22365018(+)
chr6:22366386-22366986(+)
chr6:22366810-22367410(+)
chr6:22367486-22368086(+)
chr6:22368550-22369150(+)
chr6:22368975-22369575(+)
chr6:22373080-22373680(+)
chr6:22374615-22375215(+)
chr6:22375118-22375718(+)
chr6:22375870-22376470(+)
chr6:22376930-22377530(+)
chr6:22378792-22379392(+)
chr6:22382132-22382732(+)
chr6:22383111-22383711(+)
chr6:22391150-22391750(+)
chr6:22392879-22393479(+)
chr6:22393424-22394024(+)
chr6:22394791-22395391(+)
chr6:22395451-22396051(+)
chr6:22396240-22396840(+)
chr6:22399825-22400425(+)
chr6:22400770-22401370(+)
chr6:22401412-22402012(+)
chr6:22402130-22402730(+)
chr6:22404690-22405290(+)
chr6:22408870-22409470(+)
chr6:22409645-22410245(+)
chr6:22411820-22412420(+)
chr6:22412475-22413075(+)
chr6:22413095-22413695(+)
chr6:22413927-22414527(+)
chr6:22414670-22415270(+)
chr6:22417721-22418321(+)
chr6:22418972-22419572(+)
chr6:22421323-22421923(+)
chr6:22424335-22424935(+)
chr6:22427150-22427750(+)
chr6:22428390-22428990(+)
chr6:22432183-22432783(+)
chr6:22433170-22433770(+)
chr6:22433762-22434362(+)
chr6:22436270-22436870(+)
chr6:22437810-22438410(+)
chr6:22440023-22440623(+)
chr6:22442966-22443566(+)
chr6:22444469-22445069(+)
chr6:22446090-22446690(+)
chr6:22446731-22447331(+)
chr6:22447299-22447899(+)
chr6:22447809-22448409(+)
chr6:22448471-22449071(+)
chr6:22449262-22449862(+)
chr6:22452106-22452706(+)
chr6:22455530-22456130(+)
chr6:22458125-22458725(+)
chr6:22466720-22467320(+)
chr6:22467653-22468253(+)
chr6:22468542-22469142(+)
chr6:22470250-22470850(+)
chr6:22470674-22471274(+)
chr6:22471170-22471770(+)
chr6:22471833-22472433(+)
chr6:22474242-22474842(+)
chr6:22475311-22475911(+)
chr6:22477012-22477612(+)
chr6:22480298-22480898(+)
chr6:22485250-22485850(+)
chr6:22486070-22486670(+)
chr6:22486950-22487550(+)
chr6:22493850-22494450(+)
chr6:22496310-22496910(+)
chr6:22497394-22497994(+)
chr6:22498425-22499025(+)
chr6:22499865-22500465(+)
chr6:22500350-22500950(+)
chr6:22500866-22501466(+)
chr6:22503170-22503770(+)
chr6:22503590-22504190(+)
chr6:22506058-22506658(+)
chr6:22506533-22507133(+)
chr6:22507150-22507750(+)
chr6:22508973-22509573(+)
chr6:22509795-22510395(+)
chr6:22510290-22510890(+)
chr6:22511582-22512182(+)
chr6:22513151-22513751(+)
chr6:22513728-22514328(+)
chr6:22519408-22520008(+)
chr6:22521130-22521730(+)
chr6:22524960-22525560(+)
chr6:22526337-22526937(+)
chr6:22526842-22527442(+)
chr6:22527330-22527930(+)
chr6:22528780-22529380(+)
chr6:22530021-22530621(+)
chr6:22530638-22531238(+)
chr6:22531295-22531895(+)
chr6:22535095-22535695(+)
chr6:22536218-22536818(+)
chr6:22543670-22544270(+)
chr6:22544616-22545216(+)
chr6:22546378-22546978(+)
chr6:22547510-22548110(+)
chr6:22549730-22550330(+)
chr6:22550605-22551205(+)
chr6:22551363-22551963(+)
chr6:22556558-22557158(+)
chr6:22558514-22559114(+)
chr6:22560175-22560775(+)
chr6:22562539-22563139(+)
chr6:22563615-22564215(+)
chr6:22566390-22566990(+)
chr6:22567309-22567909(+)
chr6:22568990-22569590(+)
chr6:22569461-22570061(+)
chr6:22570120-22570720(+)
chr6:22570530-22571130(+)
chr6:22575351-22575951(+)
chr6:22576668-22577268(+)
chr6:22579481-22580081(+)
chr6:22580989-22581589(+)
chr6:22582150-22582750(+)
chr6:22583013-22583613(+)
chr6:22584010-22584610(+)
chr6:22584530-22585130(+)
chr6:22585472-22586072(+)
chr6:22586713-22587313(+)
chr6:22587295-22587895(+)
chr6:22588050-22588650(+)
chr6:22589786-22590386(+)
chr6:22590437-22591037(+)
chr6:22591170-22591770(+)
chr6:22592875-22593475(+)
chr6:22596141-22596741(+)
chr6:22597248-22597848(+)
chr6:22597690-22598290(+)
chr6:22598443-22599043(+)
chr6:22600296-22600896(+)
chr6:22602130-22602730(+)
chr6:22603140-22603740(+)
chr6:22604806-22605406(+)
chr6:22605892-22606492(+)
chr6:22609490-22610090(+)
chr6:22610458-22611058(+)
chr6:22612285-22612885(+)
chr6:22612690-22613290(+)
chr6:22613117-22613717(+)
chr6:22613818-22614418(+)
chr6:22614673-22615273(+)
chr6:22619464-22620064(+)
chr6:22621237-22621837(+)
chr6:22622465-22623065(+)
chr6:22623441-22624041(+)
chr6:22624070-22624670(+)
chr6:22625890-22626490(+)
chr6:22627730-22628330(+)
chr6:22629215-22629815(+)
chr6:22629626-22630226(+)
chr6:22631176-22631776(+)
chr6:22632080-22632680(+)
chr6:22632791-22633391(+)
chr6:22633455-22634055(+)
chr6:22635255-22635855(+)
chr6:22636531-22637131(+)
chr6:22637061-22637661(+)
chr6:22637925-22638525(+)
chr6:22638464-22639064(+)
chr6:22638995-22639595(+)
chr6:22642356-22642956(+)
chr6:22643153-22643753(+)
chr6:22645890-22646490(+)
chr6:22647015-22647615(+)
chr6:22647825-22648425(+)
chr6:22649777-22650377(+)
chr6:22650550-22651150(+)
chr6:22651957-22652557(+)
chr6:22652730-22653330(+)
chr6:22654125-22654725(+)
chr6:22654790-22655390(+)
chr6:22656515-22657115(+)
chr6:22656919-22657519(+)
chr6:22657615-22658215(+)
chr6:22658320-22658920(+)
chr6:22659051-22659651(+)
chr6:22660421-22661021(+)
chr6:22661202-22661802(+)
chr6:22663763-22664363(+)
chr6:22665105-22665705(+)
chr6:22666690-22667290(+)
chr6:22667971-22668571(+)
chr6:22668478-22669078(+)
chr6:22670738-22671338(+)
chr6:22673514-22674114(+)
chr6:22677090-22677690(+)
chr6:22678470-22679070(+)
chr6:22680296-22680896(+)
chr6:22681931-22682531(+)
chr6:22682595-22683195(+)
chr6:22683153-22683753(+)
chr6:22684062-22684662(+)
chr6:22686670-22687270(+)
chr6:22690609-22691209(+)
chr6:22694432-22695032(+)
chr6:22695170-22695770(+)
chr6:22696611-22697211(+)
chr6:22697472-22698072(+)
chr6:22699289-22699889(+)
chr6:22701010-22701610(+)
chr6:22703530-22704130(+)
chr6:22706013-22706613(+)
chr6:22706740-22707340(+)
chr6:22708935-22709535(+)
chr6:22709845-22710445(+)
chr6:22710555-22711155(+)
chr6:22711515-22712115(+)
chr6:22715543-22716143(+)
chr6:22716861-22717461(+)
chr6:22718021-22718621(+)
chr6:22721430-22722030(+)
chr6:22726730-22727330(+)
chr6:22727218-22727818(+)
chr6:22727824-22728424(+)
chr6:22728304-22728904(+)
chr6:22728778-22729378(+)
chr6:22729470-22730070(+)
chr6:22731905-22732505(+)
chr6:22732470-22733070(+)
chr6:22734366-22734966(+)
chr6:22737073-22737673(+)
chr6:22737489-22738089(+)
chr6:22737910-22738510(+)
chr6:22738326-22738926(+)
chr6:22739650-22740250(+)
chr6:22744985-22745585(+)
chr6:22745720-22746320(+)
chr6:22747691-22748291(+)
chr6:22748613-22749213(+)
chr6:22749225-22749825(+)
chr6:22749728-22750328(+)
chr6:22751950-22752550(+)
chr6:22754214-22754814(+)
chr6:22756471-22757071(+)
chr6:22758064-22758664(+)
chr6:22758921-22759521(+)
chr6:22762734-22763334(+)
chr6:22763312-22763912(+)
chr6:22764629-22765229(+)
chr6:22765149-22765749(+)
chr6:22766230-22766830(+)
chr6:22767143-22767743(+)
chr6:22767677-22768277(+)
chr6:22768624-22769224(+)
chr6:22774153-22774753(+)
chr6:22775702-22776302(+)
chr6:22780170-22780770(+)
chr6:22781650-22782250(+)
chr6:22783470-22784070(+)
chr6:22784148-22784748(+)
chr6:22784903-22785503(+)
chr6:22786015-22786615(+)
chr6:22787870-22788470(+)
chr6:22788910-22789510(+)
chr6:22789483-22790083(+)
chr6:22798595-22799195(+)
chr6:22799350-22799950(+)
chr6:22800591-22801191(+)
chr6:22801230-22801830(+)
chr6:22805180-22805780(+)
chr6:22806456-22807056(+)
chr6:22807203-22807803(+)
chr6:22807861-22808461(+)
chr6:22808513-22809113(+)
chr6:22809426-22810026(+)
chr6:22810746-22811346(+)
chr6:22811235-22811835(+)
chr6:22822061-22822661(+)
chr6:22824260-22824860(+)
chr6:22825346-22825946(+)
chr6:22826554-22827154(+)
chr6:22827104-22827704(+)
chr6:22827838-22828438(+)
chr6:22828350-22828950(+)
chr6:22829202-22829802(+)
chr6:22832841-22833441(+)
chr6:22833314-22833914(+)
chr6:22833930-22834530(+)
chr6:22834510-22835110(+)
chr6:22835210-22835810(+)
chr6:22838040-22838640(+)
chr6:22838471-22839071(+)
chr6:22845610-22846210(+)
chr6:22848250-22848850(+)
chr6:22849500-22850100(+)
chr6:22850011-22850611(+)
chr6:22854150-22854750(+)
chr6:22855520-22856120(+)
chr6:22857430-22858030(+)
chr6:22858395-22858995(+)
chr6:22860132-22860732(+)
chr6:22861590-22862190(+)
chr6:22863390-22863990(+)
chr6:22872900-22873500(+)
chr6:22873635-22874235(+)
chr6:22877466-22878066(+)
chr6:22877993-22878593(+)
chr6:22878399-22878999(+)
chr6:22878845-22879445(+)
chr6:22881060-22881660(+)
chr6:22882689-22883289(+)
chr6:22883250-22883850(+)
chr6:22883670-22884270(+)
chr6:22884090-22884690(+)
chr6:22884557-22885157(+)
chr6:22886933-22887533(+)
chr6:22887354-22887954(+)
chr6:22888306-22888906(+)
chr6:22892563-22893163(+)
chr6:22896821-22897421(+)
chr6:22898010-22898610(+)
chr6:22899552-22900152(+)
chr6:22903898-22904498(+)
chr6:22904615-22905215(+)
chr6:22906226-22906826(+)
chr6:22907290-22907890(+)
chr6:22912379-22912979(+)
chr6:22913713-22914313(+)
chr6:22917415-22918015(+)
chr6:22919250-22919850(+)
chr6:22919690-22920290(+)
chr6:22920985-22921585(+)
chr6:22921500-22922100(+)
chr6:22922005-22922605(+)
chr6:22925507-22926107(+)
chr6:22926297-22926897(+)
chr6:22926794-22927394(+)
chr6:22928938-22929538(+)
chr6:22929439-22930039(+)
chr6:22938050-22938650(+)
chr6:22940148-22940748(+)
chr6:22940728-22941328(+)
chr6:22942519-22943119(+)
chr6:22943524-22944124(+)
chr6:22945134-22945734(+)
chr6:22950030-22950630(+)
chr6:22952221-22952821(+)
chr6:22952636-22953236(+)
chr6:22953565-22954165(+)
chr6:22954594-22955194(+)
chr6:22955007-22955607(+)
chr6:22955810-22956410(+)
chr6:22956363-22956963(+)
chr6:22957155-22957755(+)
chr6:22958810-22959410(+)
chr6:22960390-22960990(+)
chr6:22964490-22965090(+)
chr6:22965352-22965952(+)
chr6:22966155-22966755(+)
chr6:22966880-22967480(+)
chr6:22967730-22968330(+)
chr6:22969289-22969889(+)
chr6:22972899-22973499(+)
chr6:22980581-22981181(+)
chr6:22997874-22998474(+)
chr6:23001850-23002450(+)
chr6:23002411-23003011(+)
chr6:23003355-23003955(+)
chr6:23003813-23004413(+)
chr6:23004279-23004879(+)
chr6:23004910-23005510(+)
chr6:23005630-23006230(+)
chr6:23007635-23008235(+)
chr6:23008230-23008830(+)
chr6:23009370-23009970(+)
chr6:23011270-23011870(+)
chr6:23011953-23012553(+)
chr6:23013888-23014488(+)
chr6:23014326-23014926(+)
chr6:23016837-23017437(+)
chr6:23027465-23028065(+)
chr6:23028330-23028930(+)
chr6:23028970-23029570(+)
chr6:23029506-23030106(+)
chr6:23032088-23032688(+)
chr6:23035088-23035688(+)
chr6:23035875-23036475(+)
chr6:23036539-23037139(+)
chr6:23037120-23037720(+)
chr6:23042252-23042852(+)
chr6:23044110-23044710(+)
chr6:23044760-23045360(+)
chr6:23046670-23047270(+)
chr6:23048143-23048743(+)
chr6:23049450-23050050(+)
chr6:23050536-23051136(+)
chr6:23055663-23056263(+)
chr6:23056375-23056975(+)
chr6:23065795-23066395(+)
chr6:23072990-23073590(+)
chr6:23074007-23074607(+)
chr6:23076950-23077550(+)
chr6:23077850-23078450(+)
chr6:23080413-23081013(+)
chr6:23081834-23082434(+)
chr6:23082810-23083410(+)
chr6:23085690-23086290(+)
chr6:23086174-23086774(+)
chr6:23088485-23089085(+)
chr6:23088903-23089503(+)
chr6:23090116-23090716(+)
chr6:23091917-23092517(+)
chr6:23095610-23096210(+)
chr6:23097019-23097619(+)
chr6:23097720-23098320(+)
chr6:23104471-23105071(+)
chr6:23107099-23107699(+)
chr6:23108630-23109230(+)
chr6:23112123-23112723(+)
chr6:23113470-23114070(+)
chr6:23116504-23117104(+)
chr6:23126993-23127593(+)
chr6:23131797-23132397(+)
chr6:23136120-23136720(+)
chr6:23137736-23138336(+)
chr6:23141011-23141611(+)
chr6:23141915-23142515(+)
chr6:23143660-23144260(+)
chr6:23144130-23144730(+)
chr6:23145125-23145725(+)
chr6:23145937-23146537(+)
chr6:23149155-23149755(+)
chr6:23150076-23150676(+)
chr6:23151095-23151695(+)
chr6:23154290-23154890(+)
chr6:23161116-23161716(+)
chr6:23162230-23162830(+)
chr6:23164665-23165265(+)
chr6:23167639-23168239(+)
chr6:23168312-23168912(+)
chr6:23169615-23170215(+)
chr6:23170182-23170782(+)
chr6:23171410-23172010(+)
chr6:23172662-23173262(+)
chr6:23173409-23174009(+)
chr6:23174070-23174670(+)
chr6:23174556-23175156(+)
chr6:23175019-23175619(+)
chr6:23175564-23176164(+)
chr6:23176158-23176758(+)
chr6:23176622-23177222(+)
chr6:23177040-23177640(+)
chr6:23177814-23178414(+)
chr6:23178638-23179238(+)
chr6:23180210-23180810(+)
chr6:23180752-23181352(+)
chr6:23181368-23181968(+)
chr6:23181820-23182420(+)
chr6:23182718-23183318(+)
chr6:23183990-23184590(+)
chr6:23184519-23185119(+)
chr6:23189355-23189955(+)
chr6:23199609-23200209(+)
chr6:23200650-23201250(+)
chr6:23201075-23201675(+)
chr6:23202334-23202934(+)
chr6:23203355-23203955(+)
chr6:23205110-23205710(+)
chr6:23207853-23208453(+)
chr6:23212596-23213196(+)
chr6:23213309-23213909(+)
chr6:23213784-23214384(+)
chr6:23217084-23217684(+)
chr6:23217890-23218490(+)
chr6:23218814-23219414(+)
chr6:23219470-23220070(+)
chr6:23223130-23223730(+)
chr6:23228574-23229174(+)
chr6:23229237-23229837(+)
chr6:23230274-23230874(+)
chr6:23232063-23232663(+)
chr6:23236450-23237050(+)
chr6:23237270-23237870(+)
chr6:23239290-23239890(+)
chr6:23242130-23242730(+)
chr6:23242670-23243270(+)
chr6:23243842-23244442(+)
chr6:23244433-23245033(+)
chr6:23245012-23245612(+)
chr6:23245734-23246334(+)
chr6:23246530-23247130(+)
chr6:23247000-23247600(+)
chr6:23263735-23264335(+)
chr6:23265350-23265950(+)
chr6:23266432-23267032(+)
chr6:23267265-23267865(+)
chr6:23269601-23270201(+)
chr6:23270409-23271009(+)
chr6:23272645-23273245(+)
chr6:23276796-23277396(+)
chr6:23278085-23278685(+)
chr6:23280491-23281091(+)
chr6:23282354-23282954(+)
chr6:23282860-23283460(+)
chr6:23284290-23284890(+)
chr6:23293730-23294330(+)
chr6:23300916-23301516(+)
chr6:23301648-23302248(+)
chr6:23303662-23304262(+)
chr6:23305523-23306123(+)
chr6:23306367-23306967(+)
chr6:23307652-23308252(+)
chr6:23308306-23308906(+)
chr6:23308760-23309360(+)
chr6:23315690-23316290(+)
chr6:23316264-23316864(+)
chr6:23317420-23318020(+)
chr6:23318995-23319595(+)
chr6:23319653-23320253(+)
chr6:23320736-23321336(+)
chr6:23322126-23322726(+)
chr6:23324017-23324617(+)
chr6:23325173-23325773(+)
chr6:23327699-23328299(+)
chr6:23328100-23328700(+)
chr6:23328590-23329190(+)
chr6:23329216-23329816(+)
chr6:23329646-23330246(+)
chr6:23332093-23332693(+)
chr6:23333934-23334534(+)
chr6:23334589-23335189(+)
chr6:23335196-23335796(+)
chr6:23336750-23337350(+)
chr6:23337552-23338152(+)
chr6:23338470-23339070(+)
chr6:23339537-23340137(+)
chr6:23340365-23340965(+)
chr6:23344050-23344650(+)
chr6:23347511-23348111(+)
chr6:23348311-23348911(+)
chr6:23348967-23349567(+)
chr6:23349618-23350218(+)
chr6:23350420-23351020(+)
chr6:23351008-23351608(+)
chr6:23357363-23357963(+)
chr6:23358095-23358695(+)
chr6:23365634-23366234(+)
chr6:23370214-23370814(+)
chr6:23370950-23371550(+)
chr6:23371400-23372000(+)
chr6:23377283-23377883(+)
chr6:23377868-23378468(+)
chr6:23383335-23383935(+)
chr6:23388540-23389140(+)
chr6:23394150-23394750(+)
chr6:23394821-23395421(+)
chr6:23395547-23396147(+)
chr6:23397003-23397603(+)
chr6:23403595-23404195(+)
chr6:23406709-23407309(+)
chr6:23407804-23408404(+)
chr6:23409649-23410249(+)
chr6:23410581-23411181(+)
chr6:23411850-23412450(+)
chr6:23412927-23413527(+)
chr6:23413728-23414328(+)
chr6:23414195-23414795(+)
chr6:23418216-23418816(+)
chr6:23418766-23419366(+)
chr6:23420973-23421573(+)
chr6:23424740-23425340(+)
chr6:23431029-23431629(+)
chr6:23432113-23432713(+)
chr6:23432570-23433170(+)
chr6:23435234-23435834(+)
chr6:23435844-23436444(+)
chr6:23436469-23437069(+)
chr6:23442109-23442709(+)
chr6:23443738-23444338(+)
chr6:23444720-23445320(+)
chr6:23445456-23446056(+)
chr6:23446064-23446664(+)
chr6:23446527-23447127(+)
chr6:23447312-23447912(+)
chr6:23447790-23448390(+)
chr6:23448555-23449155(+)
chr6:23450030-23450630(+)
chr6:23450710-23451310(+)
chr6:23452050-23452650(+)
chr6:23453750-23454350(+)
chr6:23454204-23454804(+)
chr6:23454618-23455218(+)
chr6:23455864-23456464(+)
chr6:23456512-23457112(+)
chr6:23457727-23458327(+)
chr6:23460430-23461030(+)
chr6:23461015-23461615(+)
chr6:23465983-23466583(+)
chr6:23468973-23469573(+)
chr6:23470350-23470950(+)
chr6:23477647-23478247(+)
chr6:23478460-23479060(+)
chr6:23480930-23481530(+)
chr6:23481715-23482315(+)
chr6:23483050-23483650(+)
chr6:23483467-23484067(+)
chr6:23484010-23484610(+)
chr6:23489270-23489870(+)
chr6:23490148-23490748(+)
chr6:23491490-23492090(+)
chr6:23493190-23493790(+)
chr6:23494450-23495050(+)
chr6:23495010-23495610(+)
chr6:23495695-23496295(+)
chr6:23497070-23497670(+)
chr6:23498244-23498844(+)
chr6:23500458-23501058(+)
chr6:23501190-23501790(+)
chr6:23503150-23503750(+)
chr6:23504720-23505320(+)
chr6:23505174-23505774(+)
chr6:23510989-23511589(+)
chr6:23511475-23512075(+)
chr6:23511996-23512596(+)
chr6:23512830-23513430(+)
chr6:23514570-23515170(+)
chr6:23517370-23517970(+)
chr6:23518430-23519030(+)
chr6:23523120-23523720(+)
chr6:23523795-23524395(+)
chr6:23524659-23525259(+)
chr6:23526650-23527250(+)
chr6:23527850-23528450(+)
chr6:23530050-23530650(+)
chr6:23531897-23532497(+)
chr6:23532301-23532901(+)
chr6:23533449-23534049(+)
chr6:23534063-23534663(+)
chr6:23534488-23535088(+)
chr6:23535201-23535801(+)
chr6:23537422-23538022(+)
chr6:23537973-23538573(+)
chr6:23543675-23544275(+)
chr6:23545780-23546380(+)
chr6:23547965-23548565(+)
chr6:23549730-23550330(+)
chr6:23552401-23553001(+)
chr6:23559656-23560256(+)
chr6:23560088-23560688(+)
chr6:23561844-23562444(+)
chr6:23562735-23563335(+)
chr6:23563555-23564155(+)
chr6:23566450-23567050(+)
chr6:23569070-23569670(+)
chr6:23574490-23575090(+)
chr6:23578908-23579508(+)
chr6:23581470-23582070(+)
chr6:23583775-23584375(+)
chr6:23584234-23584834(+)
chr6:23584865-23585465(+)
chr6:23587731-23588331(+)
chr6:23588150-23588750(+)
chr6:23590068-23590668(+)
chr6:23590785-23591385(+)
chr6:23591919-23592519(+)
chr6:23597966-23598566(+)
chr6:23600230-23600830(+)
chr6:23600875-23601475(+)
chr6:23601953-23602553(+)
chr6:23608651-23609251(+)
chr6:23609056-23609656(+)
chr6:23609485-23610085(+)
chr6:23610450-23611050(+)
chr6:23611450-23612050(+)
chr6:23611876-23612476(+)
chr6:23612800-23613400(+)
chr6:23613275-23613875(+)
chr6:23616050-23616650(+)
chr6:23617110-23617710(+)
chr6:23619940-23620540(+)
chr6:23621010-23621610(+)
chr6:23622015-23622615(+)
chr6:23628988-23629588(+)
chr6:23629770-23630370(+)
chr6:23631107-23631707(+)
chr6:23634126-23634726(+)
chr6:23636750-23637350(+)
chr6:23637423-23638023(+)
chr6:23639570-23640170(+)
chr6:23647285-23647885(+)
chr6:23647710-23648310(+)
chr6:23649810-23650410(+)
chr6:23650796-23651396(+)
chr6:23651769-23652369(+)
chr6:23654787-23655387(+)
chr6:23655658-23656258(+)
chr6:23656371-23656971(+)
chr6:23656926-23657526(+)
chr6:23657495-23658095(+)
chr6:23659270-23659870(+)
chr6:23663120-23663720(+)
chr6:23663793-23664393(+)
chr6:23672750-23673350(+)
chr6:23674270-23674870(+)
chr6:23681820-23682420(+)
chr6:23683095-23683695(+)
chr6:23684100-23684700(+)
chr6:23684970-23685570(+)
chr6:23688761-23689361(+)
chr6:23690625-23691225(+)
chr6:23691250-23691850(+)
chr6:23692325-23692925(+)
chr6:23696270-23696870(+)
chr6:23697113-23697713(+)
chr6:23697890-23698490(+)
chr6:23702876-23703476(+)
chr6:23704709-23705309(+)
chr6:23705311-23705911(+)
chr6:23705872-23706472(+)
chr6:23706763-23707363(+)
chr6:23707530-23708130(+)
chr6:23716250-23716850(+)
chr6:23717835-23718435(+)
chr6:23718515-23719115(+)
chr6:23719310-23719910(+)
chr6:23720075-23720675(+)
chr6:23723535-23724135(+)
chr6:23724110-23724710(+)
chr6:23728855-23729455(+)
chr6:23732632-23733232(+)
chr6:23735334-23735934(+)
chr6:23736595-23737195(+)
chr6:23739370-23739970(+)
chr6:23745475-23746075(+)
chr6:23750630-23751230(+)
chr6:23751790-23752390(+)
chr6:23752480-23753080(+)
chr6:23754270-23754870(+)
chr6:23755526-23756126(+)
chr6:23762021-23762621(+)
chr6:23765672-23766272(+)
chr6:23766280-23766880(+)
chr6:23769930-23770530(+)
chr6:23771355-23771955(+)
chr6:23774451-23775051(+)
chr6:23775247-23775847(+)
chr6:23781206-23781806(+)
chr6:23784031-23784631(+)
chr6:23784550-23785150(+)
chr6:23785200-23785800(+)
chr6:23785853-23786453(+)
chr6:23786335-23786935(+)
chr6:23790070-23790670(+)
chr6:23790910-23791510(+)
chr6:23792070-23792670(+)
chr6:23793930-23794530(+)
chr6:23795398-23795998(+)
chr6:23797165-23797765(+)
chr6:23800930-23801530(+)
chr6:23804322-23804922(+)
chr6:23811858-23812458(+)
chr6:23815510-23816110(+)
chr6:23822850-23823450(+)
chr6:23823542-23824142(+)
chr6:23824438-23825038(+)
chr6:23825150-23825750(+)
chr6:23825855-23826455(+)
chr6:23826667-23827267(+)
chr6:23827643-23828243(+)
chr6:23828459-23829059(+)
chr6:23828980-23829580(+)
chr6:23829670-23830270(+)
chr6:23830190-23830790(+)
chr6:23830610-23831210(+)
chr6:23831130-23831730(+)
chr6:23832090-23832690(+)
chr6:23832850-23833450(+)
chr6:23833274-23833874(+)
chr6:23833743-23834343(+)
chr6:23835260-23835860(+)
chr6:23837373-23837973(+)
chr6:23838430-23839030(+)
chr6:23838830-23839430(+)
chr6:23839610-23840210(+)
chr6:23840030-23840630(+)
chr6:23840840-23841440(+)
chr6:23841311-23841911(+)
chr6:23842950-23843550(+)
chr6:23848830-23849430(+)
chr6:23849455-23850055(+)
chr6:23850330-23850930(+)
chr6:23852030-23852630(+)
chr6:23858750-23859350(+)
chr6:23862170-23862770(+)
chr6:23867830-23868430(+)
chr6:23869489-23870089(+)
chr6:23870666-23871266(+)
chr6:23871730-23872330(+)
chr6:23873451-23874051(+)
chr6:23874471-23875071(+)
chr6:23875413-23876013(+)
chr6:23879960-23880560(+)
chr6:23880839-23881439(+)
chr6:23881850-23882450(+)
chr6:23883250-23883850(+)
chr6:23887450-23888050(+)
chr6:23889159-23889759(+)
chr6:23890658-23891258(+)
chr6:23893225-23893825(+)
chr6:23901890-23902490(+)
chr6:23905290-23905890(+)
chr6:23906440-23907040(+)
chr6:23907970-23908570(+)
chr6:23908410-23909010(+)
chr6:23910381-23910981(+)
chr6:23915670-23916270(+)
chr6:23918870-23919470(+)
chr6:23919690-23920290(+)
chr6:23923090-23923690(+)
chr6:23927070-23927670(+)
chr6:23928110-23928710(+)
chr6:23928720-23929320(+)
chr6:23929294-23929894(+)
chr6:23937440-23938040(+)
chr6:23938610-23939210(+)
chr6:23940589-23941189(+)
chr6:23944630-23945230(+)
chr6:23945500-23946100(+)
chr6:23949930-23950530(+)
chr6:23951663-23952263(+)
chr6:23952325-23952925(+)
chr6:23952770-23953370(+)
chr6:23954139-23954739(+)
chr6:23957112-23957712(+)
chr6:23963310-23963910(+)
chr6:23964980-23965580(+)
chr6:23971450-23972050(+)
chr6:23977829-23978429(+)
chr6:23981084-23981684(+)
chr6:23982770-23983370(+)
chr6:23983838-23984438(+)
chr6:23988090-23988690(+)
chr6:23990230-23990830(+)
chr6:23993303-23993903(+)
chr6:24000010-24000610(+)
chr6:24001590-24002190(+)
chr6:24004206-24004806(+)
chr6:24004768-24005368(+)
chr6:24006384-24006984(+)
chr6:24007859-24008459(+)
chr6:24009429-24010029(+)
chr6:24010242-24010842(+)
chr6:24010868-24011468(+)
chr6:24013870-24014470(+)
chr6:24014304-24014904(+)
chr6:24019844-24020444(+)
chr6:24021510-24022110(+)
chr6:24022323-24022923(+)
chr6:24026192-24026792(+)
chr6:24027005-24027605(+)
chr6:24030780-24031380(+)
chr6:24031584-24032184(+)
chr6:24032910-24033510(+)
chr6:24033432-24034032(+)
chr6:24035084-24035684(+)
chr6:24038730-24039330(+)
chr6:24040342-24040942(+)
chr6:24041590-24042190(+)
chr6:24042870-24043470(+)
chr6:24045810-24046410(+)
chr6:24047830-24048430(+)
chr6:24050108-24050708(+)
chr6:24052457-24053057(+)
chr6:24053287-24053887(+)
chr6:24054512-24055112(+)
chr6:24054950-24055550(+)
chr6:24056230-24056830(+)
chr6:24056684-24057284(+)
chr6:24057162-24057762(+)
chr6:24061060-24061660(+)
chr6:24061470-24062070(+)
chr6:24064241-24064841(+)
chr6:24064977-24065577(+)
chr6:24065403-24066003(+)
chr6:24069126-24069726(+)
chr6:24069733-24070333(+)
chr6:24071430-24072030(+)
chr6:24072070-24072670(+)
chr6:24076150-24076750(+)
chr6:24077197-24077797(+)
chr6:24077910-24078510(+)
chr6:24078348-24078948(+)
chr6:24079203-24079803(+)
chr6:24080883-24081483(+)
chr6:24081330-24081930(+)
chr6:24089827-24090427(+)
chr6:24091615-24092215(+)
chr6:24093481-24094081(+)
chr6:24099210-24099810(+)
chr6:24100123-24100723(+)
chr6:24100565-24101165(+)
chr6:24100990-24101590(+)
chr6:24101740-24102340(+)
chr6:24105283-24105883(+)
chr6:24106555-24107155(+)
chr6:24107422-24108022(+)
chr6:24108290-24108890(+)
chr6:24108946-24109546(+)
chr6:24110360-24110960(+)
chr6:24114310-24114910(+)
chr6:24115910-24116510(+)
chr6:24117134-24117734(+)
chr6:24118890-24119490(+)
chr6:24122073-24122673(+)
chr6:24123830-24124430(+)
chr6:24124580-24125180(+)
chr6:24126024-24126624(+)
chr6:24126864-24127464(+)
chr6:24127345-24127945(+)
chr6:24139213-24139813(+)
chr6:24139753-24140353(+)
chr6:24140190-24140790(+)
chr6:24140692-24141292(+)
chr6:24141521-24142121(+)
chr6:24142855-24143455(+)
chr6:24143930-24144530(+)
chr6:24145762-24146362(+)
chr6:24147670-24148270(+)
chr6:24148165-24148765(+)
chr6:24149416-24150016(+)
chr6:24149967-24150567(+)
chr6:24153550-24154150(+)
chr6:24154225-24154825(+)
chr6:24155852-24156452(+)
chr6:24156980-24157580(+)
chr6:24158062-24158662(+)
chr6:24159690-24160290(+)
chr6:24162150-24162750(+)
chr6:24164610-24165210(+)
chr6:24167050-24167650(+)
chr6:24168270-24168870(+)
chr6:24174050-24174650(+)
chr6:24177555-24178155(+)
chr6:24178710-24179310(+)
chr6:24180835-24181435(+)
chr6:24181750-24182350(+)
chr6:24183718-24184318(+)
chr6:24185290-24185890(+)
chr6:24185820-24186420(+)
chr6:24186650-24187250(+)
chr6:24188020-24188620(+)
chr6:24188820-24189420(+)
chr6:24189890-24190490(+)
chr6:24191531-24192131(+)
chr6:24192000-24192600(+)
chr6:24193500-24194100(+)
chr6:24194651-24195251(+)
chr6:24195281-24195881(+)
chr6:24195872-24196472(+)
chr6:24196304-24196904(+)
chr6:24198010-24198610(+)
chr6:24198750-24199350(+)
chr6:24205066-24205666(+)
chr6:24210930-24211530(+)
chr6:24211570-24212170(+)
chr6:24213750-24214350(+)
chr6:24214355-24214955(+)
chr6:24215021-24215621(+)
chr6:24215772-24216372(+)
chr6:24219810-24220410(+)
chr6:24222513-24223113(+)
chr6:24223163-24223763(+)
chr6:24224590-24225190(+)
chr6:24226737-24227337(+)
chr6:24227668-24228268(+)
chr6:24228361-24228961(+)
chr6:24228787-24229387(+)
chr6:24231518-24232118(+)
chr6:24232590-24233190(+)
chr6:24236895-24237495(+)
chr6:24237470-24238070(+)
chr6:24238000-24238600(+)
chr6:24239090-24239690(+)
chr6:24241084-24241684(+)
chr6:24243179-24243779(+)
chr6:24243870-24244470(+)
chr6:24244622-24245222(+)
chr6:24245307-24245907(+)
chr6:24245735-24246335(+)
chr6:24250116-24250716(+)
chr6:24251460-24252060(+)
chr6:24252400-24253000(+)
chr6:24255899-24256499(+)
chr6:24256495-24257095(+)
chr6:24256975-24257575(+)
chr6:24257390-24257990(+)
chr6:24258895-24259495(+)
chr6:24259766-24260366(+)
chr6:24260360-24260960(+)
chr6:24262130-24262730(+)
chr6:24269300-24269900(+)
chr6:24270293-24270893(+)
chr6:24272637-24273237(+)
chr6:24273637-24274237(+)
chr6:24274072-24274672(+)
chr6:24274540-24275140(+)
chr6:24277018-24277618(+)
chr6:24279220-24279820(+)
chr6:24280371-24280971(+)
chr6:24282781-24283381(+)
chr6:24283283-24283883(+)
chr6:24283776-24284376(+)
chr6:24285810-24286410(+)
chr6:24288230-24288830(+)
chr6:24301868-24302468(+)
chr6:24302454-24303054(+)
chr6:24306706-24307306(+)
chr6:24308026-24308626(+)
chr6:24311818-24312418(+)
chr6:24312590-24313190(+)
chr6:24313516-24314116(+)
chr6:24313918-24314518(+)
chr6:24316120-24316720(+)
chr6:24316710-24317310(+)
chr6:24321672-24322272(+)
chr6:24322540-24323140(+)
chr6:24323285-24323885(+)
chr6:24323927-24324527(+)
chr6:24324470-24325070(+)
chr6:24326250-24326850(+)
chr6:24327920-24328520(+)
chr6:24329089-24329689(+)
chr6:24329584-24330184(+)
chr6:24330231-24330831(+)
chr6:24331300-24331900(+)
chr6:24332435-24333035(+)
chr6:24334886-24335486(+)
chr6:24335361-24335961(+)
chr6:24336290-24336890(+)
chr6:24337115-24337715(+)
chr6:24340178-24340778(+)
chr6:24341290-24341890(+)
chr6:24341702-24342302(+)
chr6:24342193-24342793(+)
chr6:24346320-24346920(+)
chr6:24348115-24348715(+)
chr6:24349195-24349795(+)
chr6:24354048-24354648(+)
chr6:24354658-24355258(+)
chr6:24355385-24355985(+)
chr6:24356254-24356854(+)
chr6:24356806-24357406(+)
chr6:24357449-24358049(+)
chr6:24358011-24358611(+)
chr6:24359300-24359900(+)
chr6:24359993-24360593(+)
chr6:24360775-24361375(+)
chr6:24361300-24361900(+)
chr6:24361912-24362512(+)
chr6:24362875-24363475(+)
chr6:24367466-24368066(+)
chr6:24368751-24369351(+)
chr6:24375124-24375724(+)
chr6:24376330-24376930(+)
chr6:24376996-24377596(+)
chr6:24378818-24379418(+)
chr6:24382326-24382926(+)
chr6:24383296-24383896(+)
chr6:24385798-24386398(+)
chr6:24388933-24389533(+)
chr6:24389383-24389983(+)
chr6:24390655-24391255(+)
chr6:24391290-24391890(+)
chr6:24391858-24392458(+)
chr6:24393355-24393955(+)
chr6:24394065-24394665(+)
chr6:24395134-24395734(+)
chr6:24396970-24397570(+)
chr6:24397716-24398316(+)
chr6:24398170-24398770(+)
chr6:24399450-24400050(+)
chr6:24400354-24400954(+)
chr6:24400770-24401370(+)
chr6:24401664-24402264(+)
chr6:24402350-24402950(+)
chr6:24402839-24403439(+)
chr6:24403245-24403845(+)
chr6:24403699-24404299(+)
chr6:24404124-24404724(+)
chr6:24405304-24405904(+)
chr6:24407870-24408470(+)
chr6:24408850-24409450(+)
chr6:24412398-24412998(+)
chr6:24415836-24416436(+)
chr6:24417458-24418058(+)
chr6:24419655-24420255(+)
chr6:24423130-24423730(+)
chr6:24425308-24425908(+)
chr6:24426390-24426990(+)
chr6:24426936-24427536(+)
chr6:24427520-24428120(+)
chr6:24427930-24428530(+)
chr6:24428725-24429325(+)
chr6:24429296-24429896(+)
chr6:24430274-24430874(+)
chr6:24430690-24431290(+)
chr6:24431138-24431738(+)
chr6:24433150-24433750(+)
chr6:24434830-24435430(+)
chr6:24436130-24436730(+)
chr6:24436730-24437330(+)
chr6:24437613-24438213(+)
chr6:24438590-24439190(+)
chr6:24440076-24440676(+)
chr6:24440760-24441360(+)
chr6:24441471-24442071(+)
chr6:24443325-24443925(+)
chr6:24444050-24444650(+)
chr6:24444773-24445373(+)
chr6:24445821-24446421(+)
chr6:24446240-24446840(+)
chr6:24446830-24447430(+)
chr6:24448003-24448603(+)
chr6:24449060-24449660(+)
chr6:24450090-24450690(+)
chr6:24451790-24452390(+)
chr6:24454588-24455188(+)
chr6:24455194-24455794(+)
chr6:24455655-24456255(+)
chr6:24458215-24458815(+)
chr6:24459020-24459620(+)
chr6:24460510-24461110(+)
chr6:24461080-24461680(+)
chr6:24462950-24463550(+)
chr6:24464554-24465154(+)
chr6:24470002-24470602(+)
chr6:24472204-24472804(+)
chr6:24476370-24476970(+)
chr6:24477180-24477780(+)
chr6:24478035-24478635(+)
chr6:24479069-24479669(+)
chr6:24480775-24481375(+)
chr6:24481650-24482250(+)
chr6:24483196-24483796(+)
chr6:24485027-24485627(+)
chr6:24490009-24490609(+)
chr6:24491083-24491683(+)
chr6:24492634-24493234(+)
chr6:24493629-24494229(+)
chr6:24494436-24495036(+)
chr6:24494972-24495572(+)
chr6:24495561-24496161(+)
chr6:24496315-24496915(+)
chr6:24497449-24498049(+)
chr6:24498420-24499020(+)
chr6:24499205-24499805(+)
chr6:24500810-24501410(+)
chr6:24502044-24502644(+)
chr6:24503330-24503930(+)
chr6:24504698-24505298(+)
chr6:24505188-24505788(+)
chr6:24513723-24514323(+)
chr6:24517845-24518445(+)
chr6:24520160-24520760(+)
chr6:24521067-24521667(+)
chr6:24522457-24523057(+)
chr6:24523480-24524080(+)
chr6:24524211-24524811(+)
chr6:24524919-24525519(+)
chr6:24525765-24526365(+)
chr6:24527050-24527650(+)
chr6:24527844-24528444(+)
chr6:24530122-24530722(+)
chr6:24534963-24535563(+)
chr6:24536636-24537236(+)
chr6:24537189-24537789(+)
chr6:24538114-24538714(+)
chr6:24539553-24540153(+)
chr6:24540260-24540860(+)
chr6:24542850-24543450(+)
chr6:24543310-24543910(+)
chr6:24543739-24544339(+)
chr6:24544675-24545275(+)
chr6:24545828-24546428(+)
chr6:24546604-24547204(+)
chr6:24547374-24547974(+)
chr6:24549360-24549960(+)
chr6:24550066-24550666(+)
chr6:24551731-24552331(+)
chr6:24552400-24553000(+)
chr6:24553510-24554110(+)
chr6:24554631-24555231(+)
chr6:24558590-24559190(+)
chr6:24559177-24559777(+)
chr6:24560350-24560950(+)
chr6:24562990-24563590(+)
chr6:24564152-24564752(+)
chr6:24564790-24565390(+)
chr6:24566469-24567069(+)
chr6:24568795-24569395(+)
chr6:24569782-24570382(+)
chr6:24571494-24572094(+)
chr6:24574929-24575529(+)
chr6:24576591-24577191(+)
chr6:24581202-24581802(+)
chr6:24581730-24582330(+)
chr6:24583522-24584122(+)
chr6:24584000-24584600(+)
chr6:24584404-24585004(+)
chr6:24585205-24585805(+)
chr6:24586237-24586837(+)
chr6:24589570-24590170(+)
chr6:24590775-24591375(+)
chr6:24594870-24595470(+)
chr6:24595578-24596178(+)
chr6:24596195-24596795(+)
chr6:24598040-24598640(+)
chr6:24599690-24600290(+)
chr6:24601016-24601616(+)
chr6:24601505-24602105(+)
chr6:24603470-24604070(+)
chr6:24604530-24605130(+)
chr6:24606638-24607238(+)
chr6:24613402-24614002(+)
chr6:24614122-24614722(+)
chr6:24614809-24615409(+)
chr6:24616230-24616830(+)
chr6:24618270-24618870(+)
chr6:24619010-24619610(+)
chr6:24619510-24620110(+)
chr6:24622049-24622649(+)
chr6:24624690-24625290(+)
chr6:24631059-24631659(+)
chr6:24631772-24632372(+)
chr6:24632630-24633230(+)
chr6:24634293-24634893(+)
chr6:24634970-24635570(+)
chr6:24635990-24636590(+)
chr6:24637940-24638540(+)
chr6:24639160-24639760(+)
chr6:24643977-24644577(+)
chr6:24644455-24645055(+)
chr6:24644950-24645550(+)
chr6:24646018-24646618(+)
chr6:24646438-24647038(+)
chr6:24646859-24647459(+)
chr6:24647806-24648406(+)
chr6:24648510-24649110(+)
chr6:24649830-24650430(+)
chr6:24650490-24651090(+)
chr6:24651250-24651850(+)
chr6:24653840-24654440(+)
chr6:24655355-24655955(+)
chr6:24658163-24658763(+)
chr6:24659024-24659624(+)
chr6:24659581-24660181(+)
chr6:24660187-24660787(+)
chr6:24662256-24662856(+)
chr6:24663242-24663842(+)
chr6:24664223-24664823(+)
chr6:24665254-24665854(+)
chr6:24666317-24666917(+)
chr6:24666917-24667517(+)
chr6:24667519-24668119(+)
chr6:24668190-24668790(+)
chr6:24668609-24669209(+)
chr6:24669235-24669835(+)
chr6:24670622-24671222(+)
chr6:24671630-24672230(+)
chr6:24672730-24673330(+)
chr6:24673784-24674384(+)
chr6:24680060-24680660(+)
chr6:24683793-24684393(+)
chr6:24685673-24686273(+)
chr6:24690099-24690699(+)
chr6:24690771-24691371(+)
chr6:24692131-24692731(+)
chr6:24693113-24693713(+)
chr6:24694330-24694930(+)
chr6:24695667-24696267(+)
chr6:24696370-24696970(+)
chr6:24697920-24698520(+)
chr6:24699972-24700572(+)
chr6:24701770-24702370(+)
chr6:24702999-24703599(+)
chr6:24703655-24704255(+)
chr6:24704665-24705265(+)
chr6:24705155-24705755(+)
chr6:24706110-24706710(+)
chr6:24708488-24709088(+)
chr6:24716192-24716792(+)
chr6:24717514-24718114(+)
chr6:24718166-24718766(+)
chr6:24718602-24719202(+)
chr6:24719455-24720055(+)
chr6:24720236-24720836(+)
chr6:24720827-24721427(+)
chr6:24721309-24721909(+)
chr6:24721994-24722594(+)
chr6:24722715-24723315(+)
chr6:24723230-24723830(+)
chr6:24724190-24724790(+)
chr6:24727010-24727610(+)
chr6:24727990-24728590(+)
chr6:24731814-24732414(+)
chr6:24734330-24734930(+)
chr6:24735780-24736380(+)
chr6:24738785-24739385(+)
chr6:24740992-24741592(+)
chr6:24742515-24743115(+)
chr6:24743521-24744121(+)
chr6:24744105-24744705(+)
chr6:24744973-24745573(+)
chr6:24749277-24749877(+)
chr6:24752610-24753210(+)
chr6:24753216-24753816(+)
chr6:24753650-24754250(+)
chr6:24755379-24755979(+)
chr6:24756491-24757091(+)
chr6:24757578-24758178(+)
chr6:24759499-24760099(+)
chr6:24761634-24762234(+)
chr6:24763658-24764258(+)
chr6:24765264-24765864(+)
chr6:24766814-24767414(+)
chr6:24768517-24769117(+)
chr6:24771366-24771966(+)
chr6:24774082-24774682(+)
chr6:24774824-24775424(+)
chr6:24775300-24775900(+)
chr6:24775842-24776442(+)
chr6:24776571-24777171(+)
chr6:24777330-24777930(+)
chr6:24778312-24778912(+)
chr6:24779561-24780161(+)
chr6:24780182-24780782(+)
chr6:24788197-24788797(+)
chr6:24788890-24789490(+)
chr6:24790310-24790910(+)
chr6:24795229-24795829(+)
chr6:24796669-24797269(+)
chr6:24797755-24798355(+)
chr6:24798430-24799030(+)
chr6:24798881-24799481(+)
chr6:24799608-24800208(+)
chr6:24800530-24801130(+)
chr6:24802503-24803103(+)
chr6:24803026-24803626(+)
chr6:24803511-24804111(+)
chr6:24809455-24810055(+)
chr6:24809860-24810460(+)
chr6:24817710-24818310(+)
chr6:24818427-24819027(+)
chr6:24821972-24822572(+)
chr6:24822806-24823406(+)
chr6:24824432-24825032(+)
chr6:24825260-24825860(+)
chr6:24827305-24827905(+)
chr6:24828113-24828713(+)
chr6:24829330-24829930(+)
chr6:24829767-24830367(+)
chr6:24830555-24831155(+)
chr6:24831207-24831807(+)
chr6:24832327-24832927(+)
chr6:24834021-24834621(+)
chr6:24834889-24835489(+)
chr6:24835621-24836221(+)
chr6:24836231-24836831(+)
chr6:24836723-24837323(+)
chr6:24837335-24837935(+)
chr6:24838214-24838814(+)
chr6:24839003-24839603(+)
chr6:24839740-24840340(+)
chr6:24840573-24841173(+)
chr6:24842450-24843050(+)
chr6:24843742-24844342(+)
chr6:24844201-24844801(+)
chr6:24845050-24845650(+)
chr6:24845688-24846288(+)
chr6:24847513-24848113(+)
chr6:24848605-24849205(+)
chr6:24849810-24850410(+)
chr6:24851222-24851822(+)
chr6:24851655-24852255(+)
chr6:24854411-24855011(+)
chr6:24855510-24856110(+)
chr6:24856099-24856699(+)
chr6:24857133-24857733(+)
chr6:24857920-24858520(+)
chr6:24858331-24858931(+)
chr6:24859250-24859850(+)
chr6:24859862-24860462(+)
chr6:24860520-24861120(+)
chr6:24860946-24861546(+)
chr6:24862123-24862723(+)
chr6:24862650-24863250(+)
chr6:24863330-24863930(+)
chr6:24864417-24865017(+)
chr6:24865409-24866009(+)
chr6:24866326-24866926(+)
chr6:24867432-24868032(+)
chr6:24868930-24869530(+)
chr6:24871651-24872251(+)
chr6:24872903-24873503(+)
chr6:24874570-24875170(+)
chr6:24875218-24875818(+)
chr6:24875638-24876238(+)
chr6:24876791-24877391(+)
chr6:24877244-24877844(+)
chr6:24879451-24880051(+)
chr6:24880567-24881167(+)
chr6:24881544-24882144(+)
chr6:24882425-24883025(+)
chr6:24883182-24883782(+)
chr6:24883674-24884274(+)
chr6:24884523-24885123(+)
chr6:24885970-24886570(+)
chr6:24886570-24887170(+)
chr6:24887620-24888220(+)
chr6:24888330-24888930(+)
chr6:24889103-24889703(+)
chr6:24889950-24890550(+)
chr6:24890560-24891160(+)
chr6:24891151-24891751(+)
chr6:24891610-24892210(+)
chr6:24893570-24894170(+)
chr6:24894370-24894970(+)
chr6:24897291-24897891(+)
chr6:24898695-24899295(+)
chr6:24899296-24899896(+)
chr6:24900075-24900675(+)
chr6:24901340-24901940(+)
chr6:24902023-24902623(+)
chr6:24902919-24903519(+)
chr6:24903814-24904414(+)
chr6:24905637-24906237(+)
chr6:24906421-24907021(+)
chr6:24907631-24908231(+)
chr6:24908136-24908736(+)
chr6:24908701-24909301(+)
chr6:24909369-24909969(+)
chr6:24909978-24910578(+)
chr6:24910636-24911236(+)
chr6:24911129-24911729(+)
chr6:24912100-24912700(+)
chr6:24912995-24913595(+)
chr6:24915160-24915760(+)
chr6:24915772-24916372(+)
chr6:24916656-24917256(+)
chr6:24918450-24919050(+)
chr6:24919041-24919641(+)
chr6:24919545-24920145(+)
chr6:24920190-24920790(+)
chr6:24920690-24921290(+)
chr6:24921140-24921740(+)
chr6:24921610-24922210(+)
chr6:24922287-24922887(+)
chr6:24924048-24924648(+)
chr6:24925038-24925638(+)
chr6:24926279-24926879(+)
chr6:24928263-24928863(+)
chr6:24929385-24929985(+)
chr6:24929890-24930490(+)
chr6:24930548-24931148(+)
chr6:24931383-24931983(+)
chr6:24931826-24932426(+)
chr6:24932400-24933000(+)
chr6:24932910-24933510(+)
chr6:24933362-24933962(+)
chr6:24933988-24934588(+)
chr6:24934650-24935250(+)
chr6:24935515-24936115(+)
chr6:24935939-24936539(+)
chr6:24936700-24937300(+)
chr6:24937450-24938050(+)
chr6:24937850-24938450(+)
chr6:24938315-24938915(+)
chr6:24938730-24939330(+)
chr6:24939410-24940010(+)
chr6:24939820-24940420(+)
chr6:24940416-24941016(+)
chr6:24941000-24941600(+)
chr6:24941610-24942210(+)
chr6:24943893-24944493(+)
chr6:24945216-24945816(+)
chr6:24948375-24948975(+)
chr6:24949138-24949738(+)
chr6:24949900-24950500(+)
chr6:24950502-24951102(+)
chr6:24951096-24951696(+)
chr6:24951892-24952492(+)
chr6:24953395-24953995(+)
chr6:24953965-24954565(+)
chr6:24957340-24957940(+)
chr6:24959615-24960215(+)
chr6:24961107-24961707(+)
chr6:24962061-24962661(+)
chr6:24962715-24963315(+)
chr6:24964085-24964685(+)
chr6:24966530-24967130(+)
chr6:24968883-24969483(+)
chr6:24972618-24973218(+)
chr6:24974256-24974856(+)
chr6:24974778-24975378(+)
chr6:24976337-24976937(+)
chr6:24977930-24978530(+)
chr6:24980030-24980630(+)
chr6:24980495-24981095(+)
chr6:24980987-24981587(+)
chr6:24981524-24982124(+)
chr6:24982350-24982950(+)
chr6:24982883-24983483(+)
chr6:24985468-24986068(+)
chr6:24986556-24987156(+)
chr6:24987751-24988351(+)
chr6:24988390-24988990(+)
chr6:24990536-24991136(+)
chr6:24991080-24991680(+)
chr6:24991982-24992582(+)
chr6:24994954-24995554(+)
chr6:24996577-24997177(+)
chr6:24997370-24997970(+)
chr6:24998035-24998635(+)
chr6:24999430-25000030(+)
chr6:24999895-25000495(+)
chr6:25000762-25001362(+)
chr6:25002093-25002693(+)
chr6:25002656-25003256(+)
chr6:25004508-25005108(+)
chr6:25005129-25005729(+)
chr6:25005844-25006444(+)
chr6:25006691-25007291(+)
chr6:25007298-25007898(+)
chr6:25008943-25009543(+)
chr6:25009589-25010189(+)
chr6:25010348-25010948(+)
chr6:25011114-25011714(+)
chr6:25012790-25013390(+)
chr6:25013362-25013962(+)
chr6:25014170-25014770(+)
chr6:25014765-25015365(+)
chr6:25015293-25015893(+)
chr6:25016412-25017012(+)
chr6:25016920-25017520(+)
chr6:25017567-25018167(+)
chr6:25018094-25018694(+)
chr6:25020490-25021090(+)
chr6:25022180-25022780(+)
chr6:25023750-25024350(+)
chr6:25025050-25025650(+)
chr6:25025496-25026096(+)
chr6:25026047-25026647(+)
chr6:25026815-25027415(+)
chr6:25027369-25027969(+)
chr6:25028395-25028995(+)
chr6:25032330-25032930(+)
chr6:25034689-25035289(+)
chr6:25035531-25036131(+)
chr6:25036101-25036701(+)
chr6:25038690-25039290(+)
chr6:25039211-25039811(+)
chr6:25040343-25040943(+)
chr6:25041201-25041801(+)
chr6:25041719-25042319(+)
chr6:25042151-25042751(+)
chr6:25042642-25043242(+)
chr6:25043195-25043795(+)
chr6:25044200-25044800(+)
chr6:25047020-25047620(+)
chr6:25049471-25050071(+)
chr6:25050485-25051085(+)
chr6:25051245-25051845(+)
chr6:25051843-25052443(+)
chr6:25052350-25052950(+)
chr6:25053515-25054115(+)
chr6:25054136-25054736(+)
chr6:25054624-25055224(+)
chr6:25055830-25056430(+)
chr6:25056259-25056859(+)
chr6:25057429-25058029(+)
chr6:25058115-25058715(+)
chr6:25058547-25059147(+)
chr6:25061673-25062273(+)
chr6:25062441-25063041(+)
chr6:25064136-25064736(+)
chr6:25066806-25067406(+)
chr6:25068230-25068830(+)
chr6:25069050-25069650(+)
chr6:25070853-25071453(+)
chr6:25072010-25072610(+)
chr6:25075410-25076010(+)
chr6:25076270-25076870(+)
chr6:25078273-25078873(+)
chr6:25080570-25081170(+)
chr6:25083879-25084479(+)
chr6:25084360-25084960(+)
chr6:25085867-25086467(+)
chr6:25086331-25086931(+)
chr6:25086792-25087392(+)
chr6:25088663-25089263(+)
chr6:25089551-25090151(+)
chr6:25092850-25093450(+)
chr6:25094993-25095593(+)
chr6:25097570-25098170(+)
chr6:25099680-25100280(+)
chr6:25100434-25101034(+)
chr6:25103762-25104362(+)
chr6:25104395-25104995(+)
chr6:25105581-25106181(+)
chr6:25106910-25107510(+)
chr6:25107372-25107972(+)
chr6:25109910-25110510(+)
chr6:25110350-25110950(+)
chr6:25110810-25111410(+)
chr6:25112567-25113167(+)
chr6:25113665-25114265(+)
chr6:25114205-25114805(+)
chr6:25115530-25116130(+)
chr6:25119156-25119756(+)
chr6:25120130-25120730(+)
chr6:25121055-25121655(+)
chr6:25122106-25122706(+)
chr6:25122730-25123330(+)
chr6:25127497-25128097(+)
chr6:25129012-25129612(+)
chr6:25130065-25130665(+)
chr6:25130660-25131260(+)
chr6:25131995-25132595(+)
chr6:25133023-25133623(+)
chr6:25133606-25134206(+)
chr6:25134155-25134755(+)
chr6:25134876-25135476(+)
chr6:25136543-25137143(+)
chr6:25137006-25137606(+)
chr6:25137617-25138217(+)
chr6:25138334-25138934(+)
chr6:25138907-25139507(+)
chr6:25139716-25140316(+)
chr6:25140378-25140978(+)
chr6:25141037-25141637(+)
chr6:25142659-25143259(+)
chr6:25147267-25147867(+)
chr6:25150048-25150648(+)
chr6:25152590-25153190(+)
chr6:25153198-25153798(+)
chr6:25153720-25154320(+)
chr6:25154329-25154929(+)
chr6:25154893-25155493(+)
chr6:25155410-25156010(+)
chr6:25156261-25156861(+)
chr6:25156690-25157290(+)
chr6:25157902-25158502(+)
chr6:25158570-25159170(+)
chr6:25164730-25165330(+)
chr6:25165334-25165934(+)
chr6:25165913-25166513(+)
chr6:25166521-25167121(+)
chr6:25167186-25167786(+)
chr6:25168050-25168650(+)
chr6:25168669-25169269(+)
chr6:25169880-25170480(+)
chr6:25170810-25171410(+)
chr6:25171431-25172031(+)
chr6:25172933-25173533(+)
chr6:25173400-25174000(+)
chr6:25174094-25174694(+)
chr6:25174830-25175430(+)
chr6:25175321-25175921(+)
chr6:25175789-25176389(+)
chr6:25176592-25177192(+)
chr6:25177155-25177755(+)
chr6:25177687-25178287(+)
chr6:25178596-25179196(+)
chr6:25179351-25179951(+)
chr6:25180803-25181403(+)
chr6:25181989-25182589(+)
chr6:25185903-25186503(+)
chr6:25186377-25186977(+)
chr6:25187010-25187610(+)
chr6:25187450-25188050(+)
chr6:25189620-25190220(+)
chr6:25192335-25192935(+)
chr6:25192845-25193445(+)
chr6:25193533-25194133(+)
chr6:25194341-25194941(+)
chr6:25195660-25196260(+)
chr6:25196408-25197008(+)
chr6:25197116-25197716(+)
chr6:25197830-25198430(+)
chr6:25199660-25200260(+)
chr6:25202643-25203243(+)
chr6:25207607-25208207(+)
chr6:25209470-25210070(+)
chr6:25210930-25211530(+)
chr6:25215979-25216579(+)
chr6:25217419-25218019(+)
chr6:25217881-25218481(+)
chr6:25218490-25219090(+)
chr6:25218960-25219560(+)
chr6:25219432-25220032(+)
chr6:25219905-25220505(+)
chr6:25221035-25221635(+)
chr6:25222367-25222967(+)
chr6:25222970-25223570(+)
chr6:25223604-25224204(+)
chr6:25224362-25224962(+)
chr6:25225232-25225832(+)
chr6:25226177-25226777(+)
chr6:25227870-25228470(+)
chr6:25229100-25229700(+)
chr6:25229817-25230417(+)
chr6:25230338-25230938(+)
chr6:25232617-25233217(+)
chr6:25233292-25233892(+)
chr6:25234250-25234850(+)
chr6:25235870-25236470(+)
chr6:25237715-25238315(+)
chr6:25238430-25239030(+)
chr6:25239141-25239741(+)
chr6:25239653-25240253(+)
chr6:25243110-25243710(+)
chr6:25243971-25244571(+)
chr6:25247418-25248018(+)
chr6:25248249-25248849(+)
chr6:25248933-25249533(+)
chr6:25250993-25251593(+)
chr6:25251530-25252130(+)
chr6:25253070-25253670(+)
chr6:25253493-25254093(+)
chr6:25254850-25255450(+)
chr6:25257662-25258262(+)
chr6:25258100-25258700(+)
chr6:25260410-25261010(+)
chr6:25261240-25261840(+)
chr6:25262478-25263078(+)
chr6:25263758-25264358(+)
chr6:25265808-25266408(+)
chr6:25266760-25267360(+)
chr6:25267512-25268112(+)
chr6:25270710-25271310(+)
chr6:25271230-25271830(+)
chr6:25272470-25273070(+)
chr6:25273630-25274230(+)
chr6:25274733-25275333(+)
chr6:25275515-25276115(+)
chr6:25275950-25276550(+)
chr6:25276690-25277290(+)
chr6:25277290-25277890(+)
chr6:25278017-25278617(+)
chr6:25278638-25279238(+)
chr6:25279133-25279733(+)
chr6:25279869-25280469(+)
chr6:25280618-25281218(+)
chr6:25281182-25281782(+)
chr6:25282290-25282890(+)
chr6:25283155-25283755(+)
chr6:25284057-25284657(+)
chr6:25287090-25287690(+)
chr6:25288126-25288726(+)
chr6:25288640-25289240(+)
chr6:25290671-25291271(+)
chr6:25291710-25292310(+)
chr6:25292570-25293170(+)
chr6:25295763-25296363(+)
chr6:25296553-25297153(+)
chr6:25297197-25297797(+)
chr6:25297642-25298242(+)
chr6:25298459-25299059(+)
chr6:25300949-25301549(+)
chr6:25301442-25302042(+)
chr6:25302285-25302885(+)
chr6:25302801-25303401(+)
chr6:25303362-25303962(+)
chr6:25306175-25306775(+)
chr6:25308231-25308831(+)
chr6:25310127-25310727(+)
chr6:25311408-25312008(+)
chr6:25311930-25312530(+)
chr6:25312359-25312959(+)
chr6:25312872-25313472(+)
chr6:25313340-25313940(+)
chr6:25313790-25314390(+)
chr6:25314787-25315387(+)
chr6:25315280-25315880(+)
chr6:25315963-25316563(+)
chr6:25316771-25317371(+)
chr6:25318150-25318750(+)
chr6:25318795-25319395(+)
chr6:25320574-25321174(+)
chr6:25322864-25323464(+)
chr6:25323650-25324250(+)
chr6:25324351-25324951(+)
chr6:25325370-25325970(+)
chr6:25327124-25327724(+)
chr6:25327553-25328153(+)
chr6:25328150-25328750(+)
chr6:25329432-25330032(+)
chr6:25330017-25330617(+)
chr6:25331387-25331987(+)
chr6:25331790-25332390(+)
chr6:25332301-25332901(+)
chr6:25332810-25333410(+)
chr6:25333840-25334440(+)
chr6:25334470-25335070(+)
chr6:25334994-25335594(+)
chr6:25336600-25337200(+)
chr6:25337284-25337884(+)
chr6:25338577-25339177(+)
chr6:25340539-25341139(+)
chr6:25340980-25341580(+)
chr6:25342052-25342652(+)
chr6:25342885-25343485(+)
chr6:25343550-25344150(+)
chr6:25344930-25345530(+)
chr6:25345420-25346020(+)
chr6:25346129-25346729(+)
chr6:25350740-25351340(+)
chr6:25351595-25352195(+)
chr6:25352400-25353000(+)
chr6:25352833-25353433(+)
chr6:25353435-25354035(+)
chr6:25354023-25354623(+)
chr6:25354678-25355278(+)
chr6:25355625-25356225(+)
chr6:25357955-25358555(+)
chr6:25359524-25360124(+)
chr6:25360051-25360651(+)
chr6:25360797-25361397(+)
chr6:25362060-25362660(+)
chr6:25363453-25364053(+)
chr6:25364190-25364790(+)
chr6:25364823-25365423(+)
chr6:25365310-25365910(+)
chr6:25367148-25367748(+)
chr6:25368263-25368863(+)
chr6:25369175-25369775(+)
chr6:25369624-25370224(+)
chr6:25370323-25370923(+)
chr6:25370810-25371410(+)
chr6:25375270-25375870(+)
chr6:25377758-25378358(+)
chr6:25378520-25379120(+)
chr6:25379490-25380090(+)
chr6:25380738-25381338(+)
chr6:25384415-25385015(+)
chr6:25385082-25385682(+)
chr6:25385830-25386430(+)
chr6:25387005-25387605(+)
chr6:25387784-25388384(+)
chr6:25388892-25389492(+)
chr6:25389609-25390209(+)
chr6:25390720-25391320(+)
chr6:25392523-25393123(+)
chr6:25395200-25395800(+)
chr6:25395817-25396417(+)
chr6:25397526-25398126(+)
chr6:25399690-25400290(+)
chr6:25401751-25402351(+)
chr6:25403263-25403863(+)
chr6:25404140-25404740(+)
chr6:25404912-25405512(+)
chr6:25405541-25406141(+)
chr6:25406323-25406923(+)
chr6:25407646-25408246(+)
chr6:25410305-25410905(+)
chr6:25411582-25412182(+)
chr6:25413604-25414204(+)
chr6:25414320-25414920(+)
chr6:25414876-25415476(+)
chr6:25415663-25416263(+)
chr6:25416192-25416792(+)
chr6:25417340-25417940(+)
chr6:25418133-25418733(+)
chr6:25418911-25419511(+)
chr6:25419995-25420595(+)
chr6:25423510-25424110(+)
chr6:25426864-25427464(+)
chr6:25427660-25428260(+)
chr6:25429189-25429789(+)
chr6:25431914-25432514(+)
chr6:25435601-25436201(+)
chr6:25436855-25437455(+)
chr6:25437850-25438450(+)
chr6:25438550-25439150(+)
chr6:25440110-25440710(+)
chr6:25441839-25442439(+)
chr6:25442344-25442944(+)
chr6:25442954-25443554(+)
chr6:25447014-25447614(+)
chr6:25447645-25448245(+)
chr6:25448470-25449070(+)
chr6:25449219-25449819(+)
chr6:25449923-25450523(+)
chr6:25450599-25451199(+)
chr6:25451150-25451750(+)
chr6:25451696-25452296(+)
chr6:25452104-25452704(+)
chr6:25452540-25453140(+)
chr6:25453055-25453655(+)
chr6:25453530-25454130(+)
chr6:25454281-25454881(+)
chr6:25456249-25456849(+)
chr6:25456732-25457332(+)
chr6:25457587-25458187(+)
chr6:25458638-25459238(+)
chr6:25459564-25460164(+)
chr6:25459973-25460573(+)
chr6:25460420-25461020(+)
chr6:25461340-25461940(+)
chr6:25462575-25463175(+)
chr6:25463550-25464150(+)
chr6:25464337-25464937(+)
chr6:25466138-25466738(+)
chr6:25467230-25467830(+)
chr6:25467760-25468360(+)
chr6:25470710-25471310(+)
chr6:25471790-25472390(+)
chr6:25472405-25473005(+)
chr6:25472908-25473508(+)
chr6:25473595-25474195(+)
chr6:25474894-25475494(+)
chr6:25475740-25476340(+)
chr6:25476238-25476838(+)
chr6:25476780-25477380(+)
chr6:25477302-25477902(+)
chr6:25477773-25478373(+)
chr6:25481360-25481960(+)
chr6:25482590-25483190(+)
chr6:25483084-25483684(+)
chr6:25486218-25486818(+)
chr6:25486678-25487278(+)
chr6:25487129-25487729(+)
chr6:25488098-25488698(+)
chr6:25489537-25490137(+)
chr6:25490202-25490802(+)
chr6:25490880-25491480(+)
chr6:25491627-25492227(+)
chr6:25493110-25493710(+)
chr6:25493550-25494150(+)
chr6:25494550-25495150(+)
chr6:25497559-25498159(+)
chr6:25498624-25499224(+)
chr6:25499099-25499699(+)
chr6:25499933-25500533(+)
chr6:25500382-25500982(+)
chr6:25501650-25502250(+)
chr6:25503805-25504405(+)
chr6:25504794-25505394(+)
chr6:25506150-25506750(+)
chr6:25508216-25508816(+)
chr6:25510186-25510786(+)
chr6:25510672-25511272(+)
chr6:25511529-25512129(+)
chr6:25512760-25513360(+)
chr6:25516575-25517175(+)
chr6:25518758-25519358(+)
chr6:25519310-25519910(+)
chr6:25519982-25520582(+)
chr6:25523857-25524457(+)
chr6:25524559-25525159(+)
chr6:25528740-25529340(+)
chr6:25535387-25535987(+)
chr6:25536004-25536604(+)
chr6:25536910-25537510(+)
chr6:25537688-25538288(+)
chr6:25539690-25540290(+)
chr6:25543415-25544015(+)
chr6:25547910-25548510(+)
chr6:25549542-25550142(+)
chr6:25550410-25551010(+)
chr6:25553627-25554227(+)
chr6:25554850-25555450(+)
chr6:25556545-25557145(+)
chr6:25557950-25558550(+)
chr6:25558449-25559049(+)
chr6:25560404-25561004(+)
chr6:25563755-25564355(+)
chr6:25565180-25565780(+)
chr6:25566990-25567590(+)
chr6:25567590-25568190(+)
chr6:25568330-25568930(+)
chr6:25570658-25571258(+)
chr6:25572555-25573155(+)
chr6:25574468-25575068(+)
chr6:25575050-25575650(+)
chr6:25576560-25577160(+)
chr6:25577013-25577613(+)
chr6:25578110-25578710(+)
chr6:25578673-25579273(+)
chr6:25579515-25580115(+)
chr6:25580206-25580806(+)
chr6:25581630-25582230(+)
chr6:25582233-25582833(+)
chr6:25583158-25583758(+)
chr6:25584064-25584664(+)
chr6:25584670-25585270(+)
chr6:25585262-25585862(+)
chr6:25586930-25587530(+)
chr6:25589030-25589630(+)
chr6:25590430-25591030(+)
chr6:25591341-25591941(+)
chr6:25593510-25594110(+)
chr6:25597297-25597897(+)
chr6:25599162-25599762(+)
chr6:25599667-25600267(+)
chr6:25600155-25600755(+)
chr6:25601944-25602544(+)
chr6:25602455-25603055(+)
chr6:25606331-25606931(+)
chr6:25607557-25608157(+)
chr6:25608702-25609302(+)
chr6:25612842-25613442(+)
chr6:25614005-25614605(+)
chr6:25615587-25616187(+)
chr6:25618126-25618726(+)
chr6:25618770-25619370(+)
chr6:25619351-25619951(+)
chr6:25619770-25620370(+)
chr6:25620890-25621490(+)
chr6:25623334-25623934(+)
chr6:25624115-25624715(+)
chr6:25624890-25625490(+)
chr6:25627127-25627727(+)
chr6:25628605-25629205(+)
chr6:25629182-25629782(+)
chr6:25630097-25630697(+)
chr6:25630983-25631583(+)
chr6:25631700-25632300(+)
chr6:25632235-25632835(+)
chr6:25634070-25634670(+)
chr6:25635914-25636514(+)
chr6:25637262-25637862(+)
chr6:25638023-25638623(+)
chr6:25638450-25639050(+)
chr6:25640525-25641125(+)
chr6:25640990-25641590(+)
chr6:25642403-25643003(+)
chr6:25642835-25643435(+)
chr6:25643560-25644160(+)
chr6:25646013-25646613(+)
chr6:25647313-25647913(+)
chr6:25649767-25650367(+)
chr6:25651050-25651650(+)
chr6:25652304-25652904(+)
chr6:25653550-25654150(+)
chr6:25655932-25656532(+)
chr6:25658770-25659370(+)
chr6:25659588-25660188(+)
chr6:25660099-25660699(+)
chr6:25660637-25661237(+)
chr6:25661370-25661970(+)
chr6:25662990-25663590(+)
chr6:25665591-25666191(+)
chr6:25666030-25666630(+)
chr6:25667190-25667790(+)
chr6:25668090-25668690(+)
chr6:25668530-25669130(+)
chr6:25670239-25670839(+)
chr6:25670670-25671270(+)
chr6:25671205-25671805(+)
chr6:25671640-25672240(+)
chr6:25672200-25672800(+)
chr6:25675292-25675892(+)
chr6:25681590-25682190(+)
chr6:25682419-25683019(+)
chr6:25684150-25684750(+)
chr6:25684690-25685290(+)
chr6:25685377-25685977(+)
chr6:25686890-25687490(+)
chr6:25691866-25692466(+)
chr6:25692572-25693172(+)
chr6:25694561-25695161(+)
chr6:25695840-25696440(+)
chr6:25698062-25698662(+)
chr6:25698653-25699253(+)
chr6:25699741-25700341(+)
chr6:25700550-25701150(+)
chr6:25700989-25701589(+)
chr6:25701922-25702522(+)
chr6:25703119-25703719(+)
chr6:25706728-25707328(+)
chr6:25709985-25710585(+)
chr6:25712650-25713250(+)
chr6:25713963-25714563(+)
chr6:25714938-25715538(+)
chr6:25715380-25715980(+)
chr6:25715918-25716518(+)
chr6:25716574-25717174(+)
chr6:25718261-25718861(+)
chr6:25720541-25721141(+)
chr6:25721050-25721650(+)
chr6:25726541-25727141(+)
chr6:25727154-25727754(+)
chr6:25728970-25729570(+)
chr6:25729410-25730010(+)
chr6:25730015-25730615(+)
chr6:25732086-25732686(+)
chr6:25732587-25733187(+)
chr6:25735389-25735989(+)
chr6:25737330-25737930(+)
chr6:25742183-25742783(+)
chr6:25744007-25744607(+)
chr6:25745990-25746590(+)
chr6:25747099-25747699(+)
chr6:25748192-25748792(+)
chr6:25748836-25749436(+)
chr6:25750006-25750606(+)
chr6:25750488-25751088(+)
chr6:25751058-25751658(+)
chr6:25754214-25754814(+)
chr6:25754711-25755311(+)
chr6:25755279-25755879(+)
chr6:25755684-25756284(+)
chr6:25756680-25757280(+)
chr6:25757086-25757686(+)
chr6:25757665-25758265(+)
chr6:25760010-25760610(+)
chr6:25764321-25764921(+)
chr6:25765192-25765792(+)
chr6:25768730-25769330(+)
chr6:25770098-25770698(+)
chr6:25770816-25771416(+)
chr6:25773180-25773780(+)
chr6:25774374-25774974(+)
chr6:25777152-25777752(+)
chr6:25780806-25781406(+)
chr6:25781647-25782247(+)
chr6:25782100-25782700(+)
chr6:25782595-25783195(+)
chr6:25783010-25783610(+)
chr6:25786510-25787110(+)
chr6:25788035-25788635(+)
chr6:25788661-25789261(+)
chr6:25789650-25790250(+)
chr6:25791990-25792590(+)
chr6:25794040-25794640(+)
chr6:25794650-25795250(+)
chr6:25799980-25800580(+)
chr6:25801591-25802191(+)
chr6:25802550-25803150(+)
chr6:25808990-25809590(+)
chr6:25812890-25813490(+)
chr6:25813450-25814050(+)
chr6:25814825-25815425(+)
chr6:25815645-25816245(+)
chr6:25816219-25816819(+)
chr6:25819475-25820075(+)
chr6:25821550-25822150(+)
chr6:25822552-25823152(+)
chr6:25824340-25824940(+)
chr6:25826510-25827110(+)
chr6:25828910-25829510(+)
chr6:25829483-25830083(+)
chr6:25830110-25830710(+)
chr6:25830570-25831170(+)
chr6:25832018-25832618(+)
chr6:25832770-25833370(+)
chr6:25833300-25833900(+)
chr6:25835082-25835682(+)
chr6:25835560-25836160(+)
chr6:25835999-25836599(+)
chr6:25837470-25838070(+)
chr6:25838805-25839405(+)
chr6:25839310-25839910(+)
chr6:25840360-25840960(+)
chr6:25842134-25842734(+)
chr6:25842700-25843300(+)
chr6:25843790-25844390(+)
chr6:25844210-25844810(+)
chr6:25844648-25845248(+)
chr6:25845140-25845740(+)
chr6:25850050-25850650(+)
chr6:25850588-25851188(+)
chr6:25852120-25852720(+)
chr6:25852891-25853491(+)
chr6:25853460-25854060(+)
chr6:25856969-25857569(+)
chr6:25858310-25858910(+)
chr6:25862272-25862872(+)
chr6:25863485-25864085(+)
chr6:25864310-25864910(+)
chr6:25866173-25866773(+)
chr6:25867835-25868435(+)
chr6:25868558-25869158(+)
chr6:25872931-25873531(+)
chr6:25874255-25874855(+)
chr6:25874976-25875576(+)
chr6:25875642-25876242(+)
chr6:25876243-25876843(+)
chr6:25877110-25877710(+)
chr6:25880731-25881331(+)
chr6:25882256-25882856(+)
chr6:25882930-25883530(+)
chr6:25883663-25884263(+)
chr6:25884136-25884736(+)
chr6:25886270-25886870(+)
chr6:25889230-25889830(+)
chr6:25889877-25890477(+)
chr6:25890573-25891173(+)
chr6:25895220-25895820(+)
chr6:25896430-25897030(+)
chr6:25897050-25897650(+)
chr6:25898705-25899305(+)
chr6:25899299-25899899(+)
chr6:25899930-25900530(+)
chr6:25900970-25901570(+)
chr6:25902327-25902927(+)
chr6:25903050-25903650(+)
chr6:25907540-25908140(+)
chr6:25910390-25910990(+)
chr6:25913947-25914547(+)
chr6:25916950-25917550(+)
chr6:25918450-25919050(+)
chr6:25919750-25920350(+)
chr6:25920270-25920870(+)
chr6:25920970-25921570(+)
chr6:25922384-25922984(+)
chr6:25923760-25924360(+)
chr6:25924216-25924816(+)
chr6:25925645-25926245(+)
chr6:25926067-25926667(+)
chr6:25927271-25927871(+)
chr6:25927901-25928501(+)
chr6:25928690-25929290(+)
chr6:25929140-25929740(+)
chr6:25930724-25931324(+)
chr6:25931216-25931816(+)
chr6:25931647-25932247(+)
chr6:25934337-25934937(+)
chr6:25934950-25935550(+)
chr6:25936850-25937450(+)
chr6:25937490-25938090(+)
chr6:25939888-25940488(+)
chr6:25942658-25943258(+)
chr6:25944911-25945511(+)
chr6:25945406-25946006(+)
chr6:25946870-25947470(+)
chr6:25950410-25951010(+)
chr6:25952672-25953272(+)
chr6:25953855-25954455(+)
chr6:25954998-25955598(+)
chr6:25955690-25956290(+)
chr6:25956376-25956976(+)
chr6:25957630-25958230(+)
chr6:25958870-25959470(+)
chr6:25959475-25960075(+)
chr6:25960161-25960761(+)
chr6:25960830-25961430(+)
chr6:25961248-25961848(+)
chr6:25961965-25962565(+)
chr6:25962638-25963238(+)
chr6:25963058-25963658(+)
chr6:25963644-25964244(+)
chr6:25965172-25965772(+)
chr6:25966110-25966710(+)
chr6:25966775-25967375(+)
chr6:25968852-25969452(+)
chr6:25970870-25971470(+)
chr6:25971277-25971877(+)
chr6:25971701-25972301(+)
chr6:25972190-25972790(+)
chr6:25973189-25973789(+)
chr6:25974093-25974693(+)
chr6:25975075-25975675(+)
chr6:25981122-25981722(+)
chr6:25981702-25982302(+)
chr6:25984380-25984980(+)
chr6:25985054-25985654(+)
chr6:25987268-25987868(+)
chr6:25987971-25988571(+)
chr6:25991235-25991835(+)
chr6:25992033-25992633(+)
chr6:25992657-25993257(+)
chr6:25993425-25994025(+)
chr6:25993893-25994493(+)
chr6:25995625-25996225(+)
chr6:25996290-25996890(+)
chr6:25998018-25998618(+)
chr6:25998531-25999131(+)
chr6:25999271-25999871(+)
chr6:26000764-26001364(+)
chr6:26003226-26003826(+)
chr6:26005030-26005630(+)
chr6:26006250-26006850(+)
chr6:26006658-26007258(+)
chr6:26008575-26009175(+)
chr6:26009970-26010570(+)
chr6:26012273-26012873(+)
chr6:26015963-26016563(+)
chr6:26016417-26017017(+)
chr6:26017002-26017602(+)
chr6:26017687-26018287(+)
chr6:26018358-26018958(+)
chr6:26018936-26019536(+)
chr6:26019537-26020137(+)
chr6:26019939-26020539(+)
chr6:26020498-26021098(+)
chr6:26021375-26021975(+)
chr6:26022153-26022753(+)
chr6:26022886-26023486(+)
chr6:26023630-26024230(+)
chr6:26024575-26025175(+)
chr6:26025700-26026300(+)
chr6:26026365-26026965(+)
chr6:26026832-26027432(+)
chr6:26027248-26027848(+)
chr6:26027934-26028534(+)
chr6:26028383-26028983(+)
chr6:26028916-26029516(+)
chr6:26029506-26030106(+)
chr6:26030198-26030798(+)
chr6:26030918-26031518(+)
chr6:26031451-26032051(+)
chr6:26032111-26032711(+)
chr6:26032676-26033276(+)
chr6:26033117-26033717(+)
chr6:26033613-26034213(+)
chr6:26034132-26034732(+)
chr6:26034962-26035562(+)
chr6:26035550-26036150(+)
chr6:26035990-26036590(+)
chr6:26041830-26042430(+)
chr6:26042490-26043090(+)
chr6:26043314-26043914(+)
chr6:26043737-26044337(+)
chr6:26044414-26045014(+)
chr6:26045224-26045824(+)
chr6:26045682-26046282(+)
chr6:26046142-26046742(+)
chr6:26046947-26047547(+)
chr6:26047663-26048263(+)
chr6:26048602-26049202(+)
chr6:26049190-26049790(+)
chr6:26050590-26051190(+)
chr6:26051830-26052430(+)
chr6:26052230-26052830(+)
chr6:26052741-26053341(+)
chr6:26053539-26054139(+)
chr6:26054354-26054954(+)
chr6:26055219-26055819(+)
chr6:26055834-26056434(+)
chr6:26056371-26056971(+)
chr6:26056917-26057517(+)
chr6:26057897-26058497(+)
chr6:26059710-26060310(+)
chr6:26060121-26060721(+)
chr6:26064649-26065249(+)
chr6:26065200-26065800(+)
chr6:26066038-26066638(+)
chr6:26067511-26068111(+)
chr6:26068080-26068680(+)
chr6:26071200-26071800(+)
chr6:26074366-26074966(+)
chr6:26075326-26075926(+)
chr6:26078184-26078784(+)
chr6:26082350-26082950(+)
chr6:26086401-26087001(+)
chr6:26086893-26087493(+)
chr6:26087678-26088278(+)
chr6:26088455-26089055(+)
chr6:26089411-26090011(+)
chr6:26090677-26091277(+)
chr6:26092561-26093161(+)
chr6:26093510-26094110(+)
chr6:26094135-26094735(+)
chr6:26097390-26097990(+)
chr6:26100095-26100695(+)
chr6:26102030-26102630(+)
chr6:26102594-26103194(+)
chr6:26103287-26103887(+)
chr6:26103850-26104450(+)
chr6:26104683-26105283(+)
chr6:26105315-26105915(+)
chr6:26105958-26106558(+)
chr6:26106590-26107190(+)
chr6:26108050-26108650(+)
chr6:26109882-26110482(+)
chr6:26115351-26115951(+)
chr6:26117935-26118535(+)
chr6:26119081-26119681(+)
chr6:26120968-26121568(+)
chr6:26121387-26121987(+)
chr6:26122455-26123055(+)
chr6:26123073-26123673(+)
chr6:26123949-26124549(+)
chr6:26124651-26125251(+)
chr6:26125291-26125891(+)
chr6:26126052-26126652(+)
chr6:26126613-26127213(+)
chr6:26127180-26127780(+)
chr6:26128245-26128845(+)
chr6:26129849-26130449(+)
chr6:26130990-26131590(+)
chr6:26131611-26132211(+)
chr6:26135620-26136220(+)
chr6:26136470-26137070(+)
chr6:26137135-26137735(+)
chr6:26139150-26139750(+)
chr6:26139885-26140485(+)
chr6:26140795-26141395(+)
chr6:26141499-26142099(+)
chr6:26142074-26142674(+)
chr6:26145030-26145630(+)
chr6:26147185-26147785(+)
chr6:26151670-26152270(+)
chr6:26152390-26152990(+)
chr6:26152800-26153400(+)
chr6:26155199-26155799(+)
chr6:26155651-26156251(+)
chr6:26156293-26156893(+)
chr6:26156788-26157388(+)
chr6:26157241-26157841(+)
chr6:26157974-26158574(+)
chr6:26158764-26159364(+)
chr6:26159414-26160014(+)
chr6:26160037-26160637(+)
chr6:26161307-26161907(+)
chr6:26163947-26164547(+)
chr6:26165370-26165970(+)
chr6:26167170-26167770(+)
chr6:26169746-26170346(+)
chr6:26170345-26170945(+)
chr6:26171016-26171616(+)
chr6:26171482-26172082(+)
chr6:26171915-26172515(+)
chr6:26172554-26173154(+)
chr6:26173412-26174012(+)
chr6:26173867-26174467(+)
chr6:26174930-26175530(+)
chr6:26175539-26176139(+)
chr6:26180355-26180955(+)
chr6:26180940-26181540(+)
chr6:26183672-26184272(+)
chr6:26184103-26184703(+)
chr6:26184920-26185520(+)
chr6:26186900-26187500(+)
chr6:26188021-26188621(+)
chr6:26188475-26189075(+)
chr6:26189051-26189651(+)
chr6:26189932-26190532(+)
chr6:26193709-26194309(+)
chr6:26194782-26195382(+)
chr6:26195427-26196027(+)
chr6:26196171-26196771(+)
chr6:26196619-26197219(+)
chr6:26197204-26197804(+)
chr6:26197997-26198597(+)
chr6:26198451-26199051(+)
chr6:26198860-26199460(+)
chr6:26199322-26199922(+)
chr6:26199968-26200568(+)
chr6:26200413-26201013(+)
chr6:26200950-26201550(+)
chr6:26201576-26202176(+)
chr6:26202353-26202953(+)
chr6:26203189-26203789(+)
chr6:26203883-26204483(+)
chr6:26204501-26205101(+)
chr6:26205399-26205999(+)
chr6:26206074-26206674(+)
chr6:26206980-26207580(+)
chr6:26207483-26208083(+)
chr6:26210564-26211164(+)
chr6:26212090-26212690(+)
chr6:26213670-26214270(+)
chr6:26214123-26214723(+)
chr6:26214587-26215187(+)
chr6:26215177-26215777(+)
chr6:26215671-26216271(+)
chr6:26216096-26216696(+)
chr6:26216687-26217287(+)
chr6:26217111-26217711(+)
chr6:26217737-26218337(+)
chr6:26218226-26218826(+)
chr6:26219005-26219605(+)
chr6:26219678-26220278(+)
chr6:26220510-26221110(+)
chr6:26222814-26223414(+)
chr6:26223362-26223962(+)
chr6:26224045-26224645(+)
chr6:26224613-26225213(+)
chr6:26225054-26225654(+)
chr6:26225951-26226551(+)
chr6:26226570-26227170(+)
chr6:26230503-26231103(+)
chr6:26231342-26231942(+)
chr6:26232110-26232710(+)
chr6:26232971-26233571(+)
chr6:26233382-26233982(+)
chr6:26233909-26234509(+)
chr6:26234871-26235471(+)
chr6:26235360-26235960(+)
chr6:26236080-26236680(+)
chr6:26237420-26238020(+)
chr6:26240244-26240844(+)
chr6:26240865-26241465(+)
chr6:26241483-26242083(+)
chr6:26243240-26243840(+)
chr6:26243902-26244502(+)
chr6:26244655-26245255(+)
chr6:26248290-26248890(+)
chr6:26249335-26249935(+)
chr6:26250077-26250677(+)
chr6:26250662-26251262(+)
chr6:26251535-26252135(+)
chr6:26252167-26252767(+)
chr6:26252753-26253353(+)
chr6:26253334-26253934(+)
chr6:26254180-26254780(+)
chr6:26254959-26255559(+)
chr6:26257362-26257962(+)
chr6:26258396-26258996(+)
chr6:26260193-26260793(+)
chr6:26260894-26261494(+)
chr6:26261510-26262110(+)
chr6:26262590-26263190(+)
chr6:26263640-26264240(+)
chr6:26264675-26265275(+)
chr6:26267213-26267813(+)
chr6:26268684-26269284(+)
chr6:26269094-26269694(+)
chr6:26269729-26270329(+)
chr6:26270271-26270871(+)
chr6:26270672-26271272(+)
chr6:26271422-26272022(+)
chr6:26272321-26272921(+)
chr6:26272948-26273548(+)
chr6:26273521-26274121(+)
chr6:26274082-26274682(+)
chr6:26274968-26275568(+)
chr6:26275809-26276409(+)
chr6:26276252-26276852(+)
chr6:26276990-26277590(+)
chr6:26278659-26279259(+)
chr6:26279110-26279710(+)
chr6:26280544-26281144(+)
chr6:26281450-26282050(+)
chr6:26282256-26282856(+)
chr6:26283242-26283842(+)
chr6:26283974-26284574(+)
chr6:26284647-26285247(+)
chr6:26285530-26286130(+)
chr6:26286447-26287047(+)
chr6:26287012-26287612(+)
chr6:26288116-26288716(+)
chr6:26292455-26293055(+)
chr6:26294358-26294958(+)
chr6:26295713-26296313(+)
chr6:26296202-26296802(+)
chr6:26296954-26297554(+)
chr6:26297770-26298370(+)
chr6:26299200-26299800(+)
chr6:26299675-26300275(+)
chr6:26300490-26301090(+)
chr6:26303270-26303870(+)
chr6:26303718-26304318(+)
chr6:26304290-26304890(+)
chr6:26304913-26305513(+)
chr6:26305420-26306020(+)
chr6:26305857-26306457(+)
chr6:26306346-26306946(+)
chr6:26308025-26308625(+)
chr6:26309808-26310408(+)
chr6:26310336-26310936(+)
chr6:26311114-26311714(+)
chr6:26311731-26312331(+)
chr6:26312505-26313105(+)
chr6:26313064-26313664(+)
chr6:26313712-26314312(+)
chr6:26316360-26316960(+)
chr6:26316855-26317455(+)
chr6:26318969-26319569(+)
chr6:26319593-26320193(+)
chr6:26320410-26321010(+)
chr6:26321091-26321691(+)
chr6:26322160-26322760(+)
chr6:26322775-26323375(+)
chr6:26323211-26323811(+)
chr6:26323866-26324466(+)
chr6:26324372-26324972(+)
chr6:26325532-26326132(+)
chr6:26326255-26326855(+)
chr6:26327573-26328173(+)
chr6:26328081-26328681(+)
chr6:26328569-26329169(+)
chr6:26328988-26329588(+)
chr6:26329697-26330297(+)
chr6:26330306-26330906(+)
chr6:26330958-26331558(+)
chr6:26331421-26332021(+)
chr6:26331916-26332516(+)
chr6:26332578-26333178(+)
chr6:26333138-26333738(+)
chr6:26333620-26334220(+)
chr6:26335333-26335933(+)
chr6:26335841-26336441(+)
chr6:26336468-26337068(+)
chr6:26336888-26337488(+)
chr6:26339113-26339713(+)
chr6:26339730-26340330(+)
chr6:26341110-26341710(+)
chr6:26341727-26342327(+)
chr6:26342217-26342817(+)
chr6:26342762-26343362(+)
chr6:26344743-26345343(+)
chr6:26345930-26346530(+)
chr6:26346680-26347280(+)
chr6:26347845-26348445(+)
chr6:26350293-26350893(+)
chr6:26350938-26351538(+)
chr6:26351611-26352211(+)
chr6:26352372-26352972(+)
chr6:26354403-26355003(+)
chr6:26355537-26356137(+)
chr6:26357690-26358290(+)
chr6:26358558-26359158(+)
chr6:26359425-26360025(+)
chr6:26359913-26360513(+)
chr6:26360662-26361262(+)
chr6:26361692-26362292(+)
chr6:26362220-26362820(+)
chr6:26363113-26363713(+)
chr6:26363946-26364546(+)
chr6:26364405-26365005(+)
chr6:26365194-26365794(+)
chr6:26365980-26366580(+)
chr6:26366650-26367250(+)
chr6:26367307-26367907(+)
chr6:26369823-26370423(+)
chr6:26372730-26373330(+)
chr6:26375409-26376009(+)
chr6:26377722-26378322(+)
chr6:26378510-26379110(+)
chr6:26379420-26380020(+)
chr6:26380348-26380948(+)
chr6:26382193-26382793(+)
chr6:26383034-26383634(+)
chr6:26383728-26384328(+)
chr6:26384134-26384734(+)
chr6:26384683-26385283(+)
chr6:26385343-26385943(+)
chr6:26385855-26386455(+)
chr6:26386550-26387150(+)
chr6:26388303-26388903(+)
chr6:26389397-26389997(+)
chr6:26393228-26393828(+)
chr6:26394346-26394946(+)
chr6:26395755-26396355(+)
chr6:26396945-26397545(+)
chr6:26397550-26398150(+)
chr6:26398350-26398950(+)
chr6:26398975-26399575(+)
chr6:26399530-26400130(+)
chr6:26400804-26401404(+)
chr6:26401582-26402182(+)
chr6:26402247-26402847(+)
chr6:26402690-26403290(+)
chr6:26404056-26404656(+)
chr6:26404663-26405263(+)
chr6:26405355-26405955(+)
chr6:26406810-26407410(+)
chr6:26408090-26408690(+)
chr6:26408490-26409090(+)
chr6:26409579-26410179(+)
chr6:26411170-26411770(+)
chr6:26411889-26412489(+)
chr6:26412364-26412964(+)
chr6:26413670-26414270(+)
chr6:26414428-26415028(+)
chr6:26415321-26415921(+)
chr6:26415930-26416530(+)
chr6:26416410-26417010(+)
chr6:26417330-26417930(+)
chr6:26418210-26418810(+)
chr6:26418903-26419503(+)
chr6:26419990-26420590(+)
chr6:26420767-26421367(+)
chr6:26421328-26421928(+)
chr6:26421785-26422385(+)
chr6:26422975-26423575(+)
chr6:26424010-26424610(+)
chr6:26424491-26425091(+)
chr6:26426770-26427370(+)
chr6:26427555-26428155(+)
chr6:26431823-26432423(+)
chr6:26432871-26433471(+)
chr6:26433773-26434373(+)
chr6:26435610-26436210(+)
chr6:26436030-26436630(+)
chr6:26436850-26437450(+)
chr6:26437650-26438250(+)
chr6:26438415-26439015(+)
chr6:26439384-26439984(+)
chr6:26439801-26440401(+)
chr6:26440465-26441065(+)
chr6:26441944-26442544(+)
chr6:26444390-26444990(+)
chr6:26446034-26446634(+)
chr6:26450386-26450986(+)
chr6:26452833-26453433(+)
chr6:26454773-26455373(+)
chr6:26455649-26456249(+)
chr6:26457767-26458367(+)
chr6:26458240-26458840(+)
chr6:26458692-26459292(+)
chr6:26459122-26459722(+)
chr6:26459570-26460170(+)
chr6:26461470-26462070(+)
chr6:26464713-26465313(+)
chr6:26468939-26469539(+)
chr6:26470803-26471403(+)
chr6:26471378-26471978(+)
chr6:26472170-26472770(+)
chr6:26472670-26473270(+)
chr6:26473230-26473830(+)
chr6:26474008-26474608(+)
chr6:26474595-26475195(+)
chr6:26475300-26475900(+)
chr6:26476051-26476651(+)
chr6:26476944-26477544(+)
chr6:26477536-26478136(+)
chr6:26478161-26478761(+)
chr6:26478590-26479190(+)
chr6:26479004-26479604(+)
chr6:26481455-26482055(+)
chr6:26483400-26484000(+)
chr6:26485401-26486001(+)
chr6:26486470-26487070(+)
chr6:26490091-26490691(+)
chr6:26491395-26491995(+)
chr6:26493380-26493980(+)
chr6:26494230-26494830(+)
chr6:26497521-26498121(+)
chr6:26498210-26498810(+)
chr6:26500210-26500810(+)
chr6:26501273-26501873(+)
chr6:26501713-26502313(+)
chr6:26502272-26502872(+)
chr6:26502711-26503311(+)
chr6:26503160-26503760(+)
chr6:26505190-26505790(+)
chr6:26507921-26508521(+)
chr6:26511150-26511750(+)
chr6:26512895-26513495(+)
chr6:26514280-26514880(+)
chr6:26515163-26515763(+)
chr6:26516736-26517336(+)
chr6:26517259-26517859(+)
chr6:26517684-26518284(+)
chr6:26518750-26519350(+)
chr6:26519418-26520018(+)
chr6:26520141-26520741(+)
chr6:26520572-26521172(+)
chr6:26521044-26521644(+)
chr6:26521685-26522285(+)
chr6:26522096-26522696(+)
chr6:26522816-26523416(+)
chr6:26523890-26524490(+)
chr6:26524443-26525043(+)
chr6:26525093-26525693(+)
chr6:26525954-26526554(+)
chr6:26528290-26528890(+)
chr6:26528930-26529530(+)
chr6:26529653-26530253(+)
chr6:26532280-26532880(+)
chr6:26532975-26533575(+)
chr6:26533872-26534472(+)
chr6:26534889-26535489(+)
chr6:26536366-26536966(+)
chr6:26536774-26537374(+)
chr6:26537469-26538069(+)
chr6:26538086-26538686(+)
chr6:26538784-26539384(+)
chr6:26539313-26539913(+)
chr6:26540070-26540670(+)
chr6:26541303-26541903(+)
chr6:26541774-26542374(+)
chr6:26544054-26544654(+)
chr6:26544572-26545172(+)
chr6:26545790-26546390(+)
chr6:26546530-26547130(+)
chr6:26549930-26550530(+)
chr6:26550581-26551181(+)
chr6:26551040-26551640(+)
chr6:26551735-26552335(+)
chr6:26552321-26552921(+)
chr6:26553039-26553639(+)
chr6:26553474-26554074(+)
chr6:26554042-26554642(+)
chr6:26554856-26555456(+)
chr6:26555258-26555858(+)
chr6:26555805-26556405(+)
chr6:26556589-26557189(+)
chr6:26557430-26558030(+)
chr6:26561410-26562010(+)
chr6:26561930-26562530(+)
chr6:26563510-26564110(+)
chr6:26565510-26566110(+)
chr6:26567140-26567740(+)
chr6:26568102-26568702(+)
chr6:26568752-26569352(+)
chr6:26569228-26569828(+)
chr6:26569996-26570596(+)
chr6:26570526-26571126(+)
chr6:26571155-26571755(+)
chr6:26571879-26572479(+)
chr6:26572663-26573263(+)
chr6:26573426-26574026(+)
chr6:26575604-26576204(+)
chr6:26576155-26576755(+)
chr6:26576604-26577204(+)
chr6:26577181-26577781(+)
chr6:26577880-26578480(+)
chr6:26578310-26578910(+)
chr6:26583410-26584010(+)
chr6:26590140-26590740(+)
chr6:26592754-26593354(+)
chr6:26593668-26594268(+)
chr6:26594371-26594971(+)
chr6:26594888-26595488(+)
chr6:26595412-26596012(+)
chr6:26595876-26596476(+)
chr6:26596860-26597460(+)
chr6:26597857-26598457(+)
chr6:26598363-26598963(+)
chr6:26601190-26601790(+)
chr6:26602130-26602730(+)
chr6:26602630-26603230(+)
chr6:26604034-26604634(+)
chr6:26604942-26605542(+)
chr6:26607500-26608100(+)
chr6:26607937-26608537(+)
chr6:26609655-26610255(+)
chr6:26611690-26612290(+)
chr6:26613302-26613902(+)
chr6:26613890-26614490(+)
chr6:26614418-26615018(+)
chr6:26615153-26615753(+)
chr6:26621150-26621750(+)
chr6:26627960-26628560(+)
chr6:26628500-26629100(+)
chr6:26631490-26632090(+)
chr6:26632530-26633130(+)
chr6:26633540-26634140(+)
chr6:26640330-26640930(+)
chr6:26640950-26641550(+)
chr6:26641600-26642200(+)
chr6:26642811-26643411(+)
chr6:26646230-26646830(+)
chr6:26656120-26656720(+)
chr6:26656670-26657270(+)
chr6:26657382-26657982(+)
chr6:26658035-26658635(+)
chr6:26658824-26659424(+)
chr6:26659285-26659885(+)
chr6:26659720-26660320(+)
chr6:26660206-26660806(+)
chr6:26661410-26662010(+)
chr6:26662730-26663330(+)
chr6:26664315-26664915(+)
chr6:26665770-26666370(+)
chr6:26666950-26667550(+)
chr6:26673530-26674130(+)
chr6:26678545-26679145(+)
chr6:26680170-26680770(+)
chr6:26681798-26682398(+)
chr6:26682411-26683011(+)
chr6:26686641-26687241(+)
chr6:26687118-26687718(+)
chr6:26689727-26690327(+)
chr6:26692670-26693270(+)
chr6:26693320-26693920(+)
chr6:26694799-26695399(+)
chr6:26695490-26696090(+)
chr6:26697378-26697978(+)
chr6:26697915-26698515(+)
chr6:26698435-26699035(+)
chr6:26700029-26700629(+)
chr6:26700965-26701565(+)
chr6:26701482-26702082(+)
chr6:26701934-26702534(+)
chr6:26702570-26703170(+)
chr6:26703247-26703847(+)
chr6:26704148-26704748(+)
chr6:26704791-26705391(+)
chr6:26705311-26705911(+)
chr6:26706047-26706647(+)
chr6:26706851-26707451(+)
chr6:26708620-26709220(+)
chr6:26709130-26709730(+)
chr6:26727907-26728507(+)
chr6:26730365-26730965(+)
chr6:26734973-26735573(+)
chr6:26739346-26739946(+)
chr6:26739750-26740350(+)
chr6:26740210-26740810(+)
chr6:26740870-26741470(+)
chr6:26741640-26742240(+)
chr6:26743472-26744072(+)
chr6:26745071-26745671(+)
chr6:26746406-26747006(+)
chr6:26746919-26747519(+)
chr6:26747373-26747973(+)
chr6:26751606-26752206(+)
chr6:26752351-26752951(+)
chr6:26755494-26756094(+)
chr6:26756143-26756743(+)
chr6:26756682-26757282(+)
chr6:26757375-26757975(+)
chr6:26758160-26758760(+)
chr6:26761064-26761664(+)
chr6:26761835-26762435(+)
chr6:26762610-26763210(+)
chr6:26766694-26767294(+)
chr6:26771043-26771643(+)
chr6:26773581-26774181(+)
chr6:26774436-26775036(+)
chr6:26798573-26799173(+)
chr6:26800910-26801510(+)
chr6:26802256-26802856(+)
chr6:26802860-26803460(+)
chr6:26803566-26804166(+)
chr6:26804920-26805520(+)
chr6:26809530-26810130(+)
chr6:26812291-26812891(+)
chr6:26816390-26816990(+)
chr6:26817505-26818105(+)
chr6:26823330-26823930(+)
chr6:26826744-26827344(+)
chr6:26827482-26828082(+)
chr6:26831130-26831730(+)
chr6:26832210-26832810(+)
chr6:26842650-26843250(+)
chr6:26843510-26844110(+)
chr6:26849570-26850170(+)
chr6:26852310-26852910(+)
chr6:26853530-26854130(+)
chr6:26858670-26859270(+)
chr6:26859944-26860544(+)
chr6:26863138-26863738(+)
chr6:26864080-26864680(+)
chr6:26866406-26867006(+)
chr6:26869830-26870430(+)
chr6:26873030-26873630(+)
chr6:26873470-26874070(+)
chr6:26876310-26876910(+)
chr6:26877010-26877610(+)
chr6:26879150-26879750(+)
chr6:26880097-26880697(+)
chr6:26881110-26881710(+)
chr6:26883460-26884060(+)
chr6:26883950-26884550(+)
chr6:26885590-26886190(+)
chr6:26889492-26890092(+)
chr6:26890860-26891460(+)
chr6:26891854-26892454(+)
chr6:26895345-26895945(+)
chr6:26896610-26897210(+)
chr6:26904451-26905051(+)
chr6:26910290-26910890(+)
chr6:26913890-26914490(+)
chr6:26914510-26915110(+)
chr6:26921680-26922280(+)
chr6:26923835-26924435(+)
chr6:26924454-26925054(+)
chr6:26925017-26925617(+)
chr6:26925564-26926164(+)
chr6:26932930-26933530(+)
chr6:26936060-26936660(+)
chr6:26940120-26940720(+)
chr6:26941215-26941815(+)
chr6:26941780-26942380(+)
chr6:26944160-26944760(+)
chr6:26945478-26946078(+)
chr6:26947860-26948460(+)
chr6:26949061-26949661(+)
chr6:26950870-26951470(+)
chr6:26951573-26952173(+)
chr6:26952841-26953441(+)
chr6:26953510-26954110(+)
chr6:26956810-26957410(+)
chr6:26961610-26962210(+)
chr6:26967030-26967630(+)
chr6:26967650-26968250(+)
chr6:26969390-26969990(+)
chr6:26970570-26971170(+)
chr6:26973250-26973850(+)
chr6:26974677-26975277(+)
chr6:26976365-26976965(+)
chr6:26982442-26983042(+)
chr6:26984366-26984966(+)
chr6:26985330-26985930(+)
chr6:26986128-26986728(+)
chr6:26986816-26987416(+)
chr6:26987601-26988201(+)
chr6:26988167-26988767(+)
chr6:26988695-26989295(+)
chr6:26990625-26991225(+)
chr6:26991313-26991913(+)
chr6:26992532-26993132(+)
chr6:26993102-26993702(+)
chr6:26994029-26994629(+)
chr6:26994970-26995570(+)
chr6:26998969-26999569(+)
chr6:26999830-27000430(+)
chr6:27001482-27002082(+)
chr6:27002617-27003217(+)
chr6:27005295-27005895(+)
chr6:27006183-27006783(+)
chr6:27007310-27007910(+)
chr6:27007971-27008571(+)
chr6:27009030-27009630(+)
chr6:27010910-27011510(+)
chr6:27012370-27012970(+)
chr6:27013690-27014290(+)
chr6:27015341-27015941(+)
chr6:27017814-27018414(+)
chr6:27019870-27020470(+)
chr6:27020402-27021002(+)
chr6:27020835-27021435(+)
chr6:27021432-27022032(+)
chr6:27022550-27023150(+)
chr6:27023750-27024350(+)
chr6:27026930-27027530(+)
chr6:27027615-27028215(+)
chr6:27028415-27029015(+)
chr6:27029007-27029607(+)
chr6:27030285-27030885(+)
chr6:27030872-27031472(+)
chr6:27031910-27032510(+)
chr6:27032892-27033492(+)
chr6:27033680-27034280(+)
chr6:27034258-27034858(+)
chr6:27035950-27036550(+)
chr6:27041990-27042590(+)
chr6:27043460-27044060(+)
chr6:27045575-27046175(+)
chr6:27046514-27047114(+)
chr6:27049687-27050287(+)
chr6:27051230-27051830(+)
chr6:27054002-27054602(+)
chr6:27055310-27055910(+)
chr6:27058934-27059534(+)
chr6:27059467-27060067(+)
chr6:27060126-27060726(+)
chr6:27060570-27061170(+)
chr6:27063552-27064152(+)
chr6:27064127-27064727(+)
chr6:27064686-27065286(+)
chr6:27065410-27066010(+)
chr6:27066113-27066713(+)
chr6:27066610-27067210(+)
chr6:27069030-27069630(+)
chr6:27069516-27070116(+)
chr6:27069970-27070570(+)
chr6:27079424-27080024(+)
chr6:27082801-27083401(+)
chr6:27088548-27089148(+)
chr6:27093970-27094570(+)
chr6:27094730-27095330(+)
chr6:27095570-27096170(+)
chr6:27096013-27096613(+)
chr6:27096719-27097319(+)
chr6:27097149-27097749(+)
chr6:27097814-27098414(+)
chr6:27098594-27099194(+)
chr6:27099311-27099911(+)
chr6:27099832-27100432(+)
chr6:27100388-27100988(+)
chr6:27101011-27101611(+)
chr6:27101458-27102058(+)
chr6:27102016-27102616(+)
chr6:27102839-27103439(+)
chr6:27103712-27104312(+)
chr6:27104540-27105140(+)
chr6:27104942-27105542(+)
chr6:27105972-27106572(+)
chr6:27106729-27107329(+)
chr6:27107324-27107924(+)
chr6:27108793-27109393(+)
chr6:27109363-27109963(+)
chr6:27110141-27110741(+)
chr6:27111041-27111641(+)
chr6:27111767-27112367(+)
chr6:27112446-27113046(+)
chr6:27112935-27113535(+)
chr6:27113555-27114155(+)
chr6:27114034-27114634(+)
chr6:27114485-27115085(+)
chr6:27115026-27115626(+)
chr6:27115871-27116471(+)
chr6:27116879-27117479(+)
chr6:27117793-27118393(+)
chr6:27121890-27122490(+)
chr6:27122370-27122970(+)
chr6:27123039-27123639(+)
chr6:27125109-27125709(+)
chr6:27125620-27126220(+)
chr6:27126364-27126964(+)
chr6:27128772-27129372(+)
chr6:27129220-27129820(+)
chr6:27129674-27130274(+)
chr6:27130350-27130950(+)
chr6:27135190-27135790(+)
chr6:27135782-27136382(+)
chr6:27136277-27136877(+)
chr6:27136930-27137530(+)
chr6:27140524-27141124(+)
chr6:27140973-27141573(+)
chr6:27141655-27142255(+)
chr6:27142600-27143200(+)
chr6:27143804-27144404(+)
chr6:27144639-27145239(+)
chr6:27145565-27146165(+)
chr6:27146555-27147155(+)
chr6:27147190-27147790(+)
chr6:27150701-27151301(+)
chr6:27151104-27151704(+)
chr6:27154971-27155571(+)
chr6:27155493-27156093(+)
chr6:27156064-27156664(+)
chr6:27156494-27157094(+)
chr6:27157860-27158460(+)
chr6:27162223-27162823(+)
chr6:27162646-27163246(+)
chr6:27163123-27163723(+)
chr6:27164392-27164992(+)
chr6:27167700-27168300(+)
chr6:27168610-27169210(+)
chr6:27172996-27173596(+)
chr6:27173531-27174131(+)
chr6:27175720-27176320(+)
chr6:27176485-27177085(+)
chr6:27176900-27177500(+)
chr6:27177384-27177984(+)
chr6:27179013-27179613(+)
chr6:27179525-27180125(+)
chr6:27180210-27180810(+)
chr6:27180751-27181351(+)
chr6:27181321-27181921(+)
chr6:27181919-27182519(+)
chr6:27182520-27183120(+)
chr6:27182970-27183570(+)
chr6:27192347-27192947(+)
chr6:27195770-27196370(+)
chr6:27196710-27197310(+)
chr6:27197315-27197915(+)
chr6:27198086-27198686(+)
chr6:27198798-27199398(+)
chr6:27199261-27199861(+)
chr6:27201400-27202000(+)
chr6:27203037-27203637(+)
chr6:27203975-27204575(+)
chr6:27204508-27205108(+)
chr6:27205037-27205637(+)
chr6:27205556-27206156(+)
chr6:27206140-27206740(+)
chr6:27209106-27209706(+)
chr6:27210381-27210981(+)
chr6:27213110-27213710(+)
chr6:27214575-27215175(+)
chr6:27215187-27215787(+)
chr6:27216763-27217363(+)
chr6:27217630-27218230(+)
chr6:27218123-27218723(+)
chr6:27218842-27219442(+)
chr6:27219375-27219975(+)
chr6:27220070-27220670(+)
chr6:27222250-27222850(+)
chr6:27226601-27227201(+)
chr6:27227430-27228030(+)
chr6:27228035-27228635(+)
chr6:27228570-27229170(+)
chr6:27230570-27231170(+)
chr6:27231516-27232116(+)
chr6:27231950-27232550(+)
chr6:27235587-27236187(+)
chr6:27236325-27236925(+)
chr6:27237450-27238050(+)
chr6:27240230-27240830(+)
chr6:27241530-27242130(+)
chr6:27242715-27243315(+)
chr6:27243197-27243797(+)
chr6:27244190-27244790(+)
chr6:27245794-27246394(+)
chr6:27246661-27247261(+)
chr6:27247243-27247843(+)
chr6:27247861-27248461(+)
chr6:27248840-27249440(+)
chr6:27249704-27250304(+)
chr6:27250607-27251207(+)
chr6:27251093-27251693(+)
chr6:27251697-27252297(+)
chr6:27252215-27252815(+)
chr6:27252780-27253380(+)
chr6:27253842-27254442(+)
chr6:27255123-27255723(+)
chr6:27255876-27256476(+)
chr6:27256492-27257092(+)
chr6:27257175-27257775(+)
chr6:27257725-27258325(+)
chr6:27258210-27258810(+)
chr6:27258793-27259393(+)
chr6:27261358-27261958(+)
chr6:27262079-27262679(+)
chr6:27262964-27263564(+)
chr6:27263518-27264118(+)
chr6:27263979-27264579(+)
chr6:27265511-27266111(+)
chr6:27267950-27268550(+)
chr6:27268526-27269126(+)
chr6:27269773-27270373(+)
chr6:27270395-27270995(+)
chr6:27271204-27271804(+)
chr6:27271754-27272354(+)
chr6:27272330-27272930(+)
chr6:27273198-27273798(+)
chr6:27275207-27275807(+)
chr6:27279561-27280161(+)
chr6:27280242-27280842(+)
chr6:27281768-27282368(+)
chr6:27284890-27285490(+)
chr6:27285590-27286190(+)
chr6:27286667-27287267(+)
chr6:27291400-27292000(+)
chr6:27292960-27293560(+)
chr6:27295024-27295624(+)
chr6:27297950-27298550(+)
chr6:27298889-27299489(+)
chr6:27299571-27300171(+)
chr6:27300050-27300650(+)
chr6:27300645-27301245(+)
chr6:27301341-27301941(+)
chr6:27301834-27302434(+)
chr6:27302481-27303081(+)
chr6:27303151-27303751(+)
chr6:27304115-27304715(+)
chr6:27304642-27305242(+)
chr6:27306030-27306630(+)
chr6:27306750-27307350(+)
chr6:27309595-27310195(+)
chr6:27313310-27313910(+)
chr6:27315890-27316490(+)
chr6:27320438-27321038(+)
chr6:27326450-27327050(+)
chr6:27326870-27327470(+)
chr6:27327650-27328250(+)
chr6:27330675-27331275(+)
chr6:27331475-27332075(+)
chr6:27332190-27332790(+)
chr6:27334390-27334990(+)
chr6:27335780-27336380(+)
chr6:27336210-27336810(+)
chr6:27337095-27337695(+)
chr6:27338055-27338655(+)
chr6:27341689-27342289(+)
chr6:27342092-27342692(+)
chr6:27342734-27343334(+)
chr6:27343330-27343930(+)
chr6:27343950-27344550(+)
chr6:27344730-27345330(+)
chr6:27346053-27346653(+)
chr6:27347258-27347858(+)
chr6:27347770-27348370(+)
chr6:27348221-27348821(+)
chr6:27355865-27356465(+)
chr6:27356301-27356901(+)
chr6:27356788-27357388(+)
chr6:27357343-27357943(+)
chr6:27357930-27358530(+)
chr6:27368310-27368910(+)
chr6:27368725-27369325(+)
chr6:27369360-27369960(+)
chr6:27371220-27371820(+)
chr6:27373783-27374383(+)
chr6:27374943-27375543(+)
chr6:27379390-27379990(+)
chr6:27381962-27382562(+)
chr6:27382541-27383141(+)
chr6:27383170-27383770(+)
chr6:27383587-27384187(+)
chr6:27384092-27384692(+)
chr6:27385090-27385690(+)
chr6:27385740-27386340(+)
chr6:27386750-27387350(+)
chr6:27387270-27387870(+)
chr6:27389442-27390042(+)
chr6:27389959-27390559(+)
chr6:27390562-27391162(+)
chr6:27391629-27392229(+)
chr6:27392592-27393192(+)
chr6:27393270-27393870(+)
chr6:27393752-27394352(+)
chr6:27394190-27394790(+)
chr6:27396630-27397230(+)
chr6:27398770-27399370(+)
chr6:27399650-27400250(+)
chr6:27405810-27406410(+)
chr6:27406940-27407540(+)
chr6:27407355-27407955(+)
chr6:27408711-27409311(+)
chr6:27409255-27409855(+)
chr6:27410760-27411360(+)
chr6:27413510-27414110(+)
chr6:27414117-27414717(+)
chr6:27414570-27415170(+)
chr6:27415370-27415970(+)
chr6:27416110-27416710(+)
chr6:27418695-27419295(+)
chr6:27419389-27419989(+)
chr6:27420076-27420676(+)
chr6:27435927-27436527(+)
chr6:27437810-27438410(+)
chr6:27438680-27439280(+)
chr6:27439288-27439888(+)
chr6:27439982-27440582(+)
chr6:27440724-27441324(+)
chr6:27441250-27441850(+)
chr6:27441714-27442314(+)
chr6:27442278-27442878(+)
chr6:27444170-27444770(+)
chr6:27445011-27445611(+)
chr6:27445814-27446414(+)
chr6:27446399-27446999(+)
chr6:27447136-27447736(+)
chr6:27447574-27448174(+)
chr6:27449571-27450171(+)
chr6:27460381-27460981(+)
chr6:27462473-27463073(+)
chr6:27462913-27463513(+)
chr6:27463321-27463921(+)
chr6:27463739-27464339(+)
chr6:27464213-27464813(+)
chr6:27465789-27466389(+)
chr6:27467861-27468461(+)
chr6:27469290-27469890(+)
chr6:27469790-27470390(+)
chr6:27470476-27471076(+)
chr6:27471185-27471785(+)
chr6:27471671-27472271(+)
chr6:27472383-27472983(+)
chr6:27473319-27473919(+)
chr6:27474892-27475492(+)
chr6:27478290-27478890(+)
chr6:27479915-27480515(+)
chr6:27481650-27482250(+)
chr6:27482582-27483182(+)
chr6:27484015-27484615(+)
chr6:27484435-27485035(+)
chr6:27485587-27486187(+)
chr6:27486064-27486664(+)
chr6:27486560-27487160(+)
chr6:27487002-27487602(+)
chr6:27487470-27488070(+)
chr6:27491913-27492513(+)
chr6:27492450-27493050(+)
chr6:27494609-27495209(+)
chr6:27495114-27495714(+)
chr6:27499155-27499755(+)
chr6:27499772-27500372(+)
chr6:27500535-27501135(+)
chr6:27503270-27503870(+)
chr6:27505937-27506537(+)
chr6:27506845-27507445(+)
chr6:27507451-27508051(+)
chr6:27508190-27508790(+)
chr6:27508801-27509401(+)
chr6:27509299-27509899(+)
chr6:27510190-27510790(+)
chr6:27511435-27512035(+)
chr6:27511910-27512510(+)
chr6:27512375-27512975(+)
chr6:27513118-27513718(+)
chr6:27513962-27514562(+)
chr6:27514390-27514990(+)
chr6:27514856-27515456(+)
chr6:27515299-27515899(+)
chr6:27516202-27516802(+)
chr6:27517590-27518190(+)
chr6:27518194-27518794(+)
chr6:27518830-27519430(+)
chr6:27519979-27520579(+)
chr6:27520392-27520992(+)
chr6:27520881-27521481(+)
chr6:27521620-27522220(+)
chr6:27522030-27522630(+)
chr6:27522690-27523290(+)
chr6:27523350-27523950(+)
chr6:27524095-27524695(+)
chr6:27524550-27525150(+)
chr6:27525847-27526447(+)
chr6:27527950-27528550(+)
chr6:27528917-27529517(+)
chr6:27529567-27530167(+)
chr6:27531475-27532075(+)
chr6:27533457-27534057(+)
chr6:27534032-27534632(+)
chr6:27535942-27536542(+)
chr6:27543095-27543695(+)
chr6:27543625-27544225(+)
chr6:27549863-27550463(+)
chr6:27550567-27551167(+)
chr6:27550987-27551587(+)
chr6:27551915-27552515(+)
chr6:27552815-27553415(+)
chr6:27553541-27554141(+)
chr6:27554100-27554700(+)
chr6:27556189-27556789(+)
chr6:27557325-27557925(+)
chr6:27559325-27559925(+)
chr6:27559741-27560341(+)
chr6:27560288-27560888(+)
chr6:27560794-27561394(+)
chr6:27561511-27562111(+)
chr6:27562001-27562601(+)
chr6:27563270-27563870(+)
chr6:27568134-27568734(+)
chr6:27568578-27569178(+)
chr6:27569442-27570042(+)
chr6:27570040-27570640(+)
chr6:27570480-27571080(+)
chr6:27571290-27571890(+)
chr6:27572053-27572653(+)
chr6:27572662-27573262(+)
chr6:27573183-27573783(+)
chr6:27573661-27574261(+)
chr6:27576880-27577480(+)
chr6:27579554-27580154(+)
chr6:27581630-27582230(+)
chr6:27584031-27584631(+)
chr6:27584463-27585063(+)
chr6:27584896-27585496(+)
chr6:27585374-27585974(+)
chr6:27585874-27586474(+)
chr6:27587556-27588156(+)
chr6:27588750-27589350(+)
chr6:27590744-27591344(+)
chr6:27592376-27592976(+)
chr6:27593330-27593930(+)
chr6:27597633-27598233(+)
chr6:27598502-27599102(+)
chr6:27598907-27599507(+)
chr6:27600015-27600615(+)
chr6:27600789-27601389(+)
chr6:27601415-27602015(+)
chr6:27603544-27604144(+)
chr6:27608395-27608995(+)
chr6:27610691-27611291(+)
chr6:27612230-27612830(+)
chr6:27613330-27613930(+)
chr6:27615618-27616218(+)
chr6:27616084-27616684(+)
chr6:27616790-27617390(+)
chr6:27618409-27619009(+)
chr6:27619021-27619621(+)
chr6:27620232-27620832(+)
chr6:27625165-27625765(+)
chr6:27629935-27630535(+)
chr6:27630459-27631059(+)
chr6:27630884-27631484(+)
chr6:27631660-27632260(+)
chr6:27633210-27633810(+)
chr6:27634792-27635392(+)
chr6:27635508-27636108(+)
chr6:27636156-27636756(+)
chr6:27636732-27637332(+)
chr6:27637192-27637792(+)
chr6:27637606-27638206(+)
chr6:27638059-27638659(+)
chr6:27638727-27639327(+)
chr6:27639353-27639953(+)
chr6:27639828-27640428(+)
chr6:27640401-27641001(+)
chr6:27641023-27641623(+)
chr6:27646128-27646728(+)
chr6:27647127-27647727(+)
chr6:27647821-27648421(+)
chr6:27648625-27649225(+)
chr6:27649970-27650570(+)
chr6:27651106-27651706(+)
chr6:27652141-27652741(+)
chr6:27652550-27653150(+)
chr6:27653228-27653828(+)
chr6:27654300-27654900(+)
chr6:27655187-27655787(+)
chr6:27655755-27656355(+)
chr6:27656445-27657045(+)
chr6:27657035-27657635(+)
chr6:27659070-27659670(+)
chr6:27660855-27661455(+)
chr6:27661446-27662046(+)
chr6:27661847-27662447(+)
chr6:27662291-27662891(+)
chr6:27662793-27663393(+)
chr6:27665590-27666190(+)
chr6:27668000-27668600(+)
chr6:27674185-27674785(+)
chr6:27676450-27677050(+)
chr6:27680740-27681340(+)
chr6:27683482-27684082(+)
chr6:27685021-27685621(+)
chr6:27686707-27687307(+)
chr6:27687530-27688130(+)
chr6:27688233-27688833(+)
chr6:27688761-27689361(+)
chr6:27689368-27689968(+)
chr6:27689890-27690490(+)
chr6:27691310-27691910(+)
chr6:27692275-27692875(+)
chr6:27694256-27694856(+)
chr6:27695033-27695633(+)
chr6:27696010-27696610(+)
chr6:27697470-27698070(+)
chr6:27704662-27705262(+)
chr6:27705299-27705899(+)
chr6:27706006-27706606(+)
chr6:27706827-27707427(+)
chr6:27707295-27707895(+)
chr6:27710798-27711398(+)
chr6:27711505-27712105(+)
chr6:27716328-27716928(+)
chr6:27718629-27719229(+)
chr6:27719357-27719957(+)
chr6:27719938-27720538(+)
chr6:27720887-27721487(+)
chr6:27721699-27722299(+)
chr6:27722424-27723024(+)
chr6:27723491-27724091(+)
chr6:27724255-27724855(+)
chr6:27724940-27725540(+)
chr6:27726009-27726609(+)
chr6:27727826-27728426(+)
chr6:27729112-27729712(+)
chr6:27730089-27730689(+)
chr6:27731910-27732510(+)
chr6:27732728-27733328(+)
chr6:27734950-27735550(+)
chr6:27735542-27736142(+)
chr6:27736250-27736850(+)
chr6:27737445-27738045(+)
chr6:27737973-27738573(+)
chr6:27738408-27739008(+)
chr6:27738911-27739511(+)
chr6:27740094-27740694(+)
chr6:27741525-27742125(+)
chr6:27743073-27743673(+)
chr6:27743603-27744203(+)
chr6:27744763-27745363(+)
chr6:27745286-27745886(+)
chr6:27745710-27746310(+)
chr6:27746507-27747107(+)
chr6:27750435-27751035(+)
chr6:27751118-27751718(+)
chr6:27752938-27753538(+)
chr6:27754365-27754965(+)
chr6:27757130-27757730(+)
chr6:27758899-27759499(+)
chr6:27759305-27759905(+)
chr6:27759836-27760436(+)
chr6:27760434-27761034(+)
chr6:27761464-27762064(+)
chr6:27762864-27763464(+)
chr6:27763462-27764062(+)
chr6:27764810-27765410(+)
chr6:27768589-27769189(+)
chr6:27773250-27773850(+)
chr6:27774258-27774858(+)
chr6:27774697-27775297(+)
chr6:27775386-27775986(+)
chr6:27776221-27776821(+)
chr6:27776872-27777472(+)
chr6:27777565-27778165(+)
chr6:27778071-27778671(+)
chr6:27778493-27779093(+)
chr6:27778981-27779581(+)
chr6:27779754-27780354(+)
chr6:27780190-27780790(+)
chr6:27780753-27781353(+)
chr6:27781679-27782279(+)
chr6:27782460-27783060(+)
chr6:27783227-27783827(+)
chr6:27783680-27784280(+)
chr6:27784110-27784710(+)
chr6:27784549-27785149(+)
chr6:27785550-27786150(+)
chr6:27787361-27787961(+)
chr6:27788028-27788628(+)
chr6:27788750-27789350(+)
chr6:27789442-27790042(+)
chr6:27790457-27791057(+)
chr6:27791332-27791932(+)
chr6:27792188-27792788(+)
chr6:27792780-27793380(+)
chr6:27793634-27794234(+)
chr6:27794227-27794827(+)
chr6:27795170-27795770(+)
chr6:27796288-27796888(+)
chr6:27797086-27797686(+)
chr6:27797799-27798399(+)
chr6:27798421-27799021(+)
chr6:27799160-27799760(+)
chr6:27799683-27800283(+)
chr6:27800256-27800856(+)
chr6:27801134-27801734(+)
chr6:27801946-27802546(+)
chr6:27802474-27803074(+)
chr6:27802886-27803486(+)
chr6:27803330-27803930(+)
chr6:27804007-27804607(+)
chr6:27804819-27805419(+)
chr6:27805432-27806032(+)
chr6:27805909-27806509(+)
chr6:27806465-27807065(+)
chr6:27807344-27807944(+)
chr6:27807971-27808571(+)
chr6:27808490-27809090(+)
chr6:27808950-27809550(+)
chr6:27810308-27810908(+)
chr6:27811660-27812260(+)
chr6:27812360-27812960(+)
chr6:27813070-27813670(+)
chr6:27814970-27815570(+)
chr6:27815377-27815977(+)
chr6:27815869-27816469(+)
chr6:27817070-27817670(+)
chr6:27819244-27819844(+)
chr6:27819740-27820340(+)
chr6:27820620-27821220(+)
chr6:27822103-27822703(+)
chr6:27828317-27828917(+)
chr6:27828979-27829579(+)
chr6:27829542-27830142(+)
chr6:27830278-27830878(+)
chr6:27831031-27831631(+)
chr6:27831867-27832467(+)
chr6:27832705-27833305(+)
chr6:27833229-27833829(+)
chr6:27833915-27834515(+)
chr6:27834345-27834945(+)
chr6:27835027-27835627(+)
chr6:27835582-27836182(+)
chr6:27836730-27837330(+)
chr6:27837316-27837916(+)
chr6:27838113-27838713(+)
chr6:27838596-27839196(+)
chr6:27839120-27839720(+)
chr6:27839808-27840408(+)
chr6:27840535-27841135(+)
chr6:27841073-27841673(+)
chr6:27841726-27842326(+)
chr6:27844010-27844610(+)
chr6:27845530-27846130(+)
chr6:27846450-27847050(+)
chr6:27847519-27848119(+)
chr6:27849250-27849850(+)
chr6:27850361-27850961(+)
chr6:27852050-27852650(+)
chr6:27853710-27854310(+)
chr6:27854368-27854968(+)
chr6:27855270-27855870(+)
chr6:27855726-27856326(+)
chr6:27856350-27856950(+)
chr6:27857133-27857733(+)
chr6:27857611-27858211(+)
chr6:27858270-27858870(+)
chr6:27858699-27859299(+)
chr6:27859109-27859709(+)
chr6:27859657-27860257(+)
chr6:27860267-27860867(+)
chr6:27860754-27861354(+)
chr6:27861374-27861974(+)
chr6:27861989-27862589(+)
chr6:27862937-27863537(+)
chr6:27863653-27864253(+)
chr6:27865233-27865833(+)
chr6:27866555-27867155(+)
chr6:27868092-27868692(+)
chr6:27868855-27869455(+)
chr6:27869457-27870057(+)
chr6:27870027-27870627(+)
chr6:27870463-27871063(+)
chr6:27871126-27871726(+)
chr6:27872253-27872853(+)
chr6:27874245-27874845(+)
chr6:27878530-27879130(+)
chr6:27879670-27880270(+)
chr6:27880690-27881290(+)
chr6:27883070-27883670(+)
chr6:27885190-27885790(+)
chr6:27888390-27888990(+)
chr6:27890630-27891230(+)
chr6:27891870-27892470(+)
chr6:27893510-27894110(+)
chr6:27895730-27896330(+)
chr6:27896289-27896889(+)
chr6:27896835-27897435(+)
chr6:27898870-27899470(+)
chr6:27900568-27901168(+)
chr6:27902160-27902760(+)
chr6:27902880-27903480(+)
chr6:27903930-27904530(+)
chr6:27904650-27905250(+)
chr6:27905312-27905912(+)
chr6:27906530-27907130(+)
chr6:27907310-27907910(+)
chr6:27908452-27909052(+)
chr6:27909353-27909953(+)
chr6:27910751-27911351(+)
chr6:27913530-27914130(+)
chr6:27914030-27914630(+)
chr6:27914890-27915490(+)
chr6:27915690-27916290(+)
chr6:27918205-27918805(+)
chr6:27919530-27920130(+)
chr6:27921294-27921894(+)
chr6:27922170-27922770(+)
chr6:27923890-27924490(+)
chr6:27924734-27925334(+)
chr6:27925195-27925795(+)
chr6:27925828-27926428(+)
chr6:27930240-27930840(+)
chr6:27932774-27933374(+)
chr6:27933801-27934401(+)
chr6:27934648-27935248(+)
chr6:27935192-27935792(+)
chr6:27938710-27939310(+)
chr6:27940130-27940730(+)
chr6:27940830-27941430(+)
chr6:27943770-27944370(+)
chr6:27945095-27945695(+)
chr6:27947782-27948382(+)
chr6:27951190-27951790(+)
chr6:27952047-27952647(+)
chr6:27954749-27955349(+)
chr6:27956070-27956670(+)
chr6:27960740-27961340(+)
chr6:27962168-27962768(+)
chr6:27963130-27963730(+)
chr6:27968171-27968771(+)
chr6:27968710-27969310(+)
chr6:27969405-27970005(+)
chr6:27969871-27970471(+)
chr6:27970410-27971010(+)
chr6:27971300-27971900(+)
chr6:27972377-27972977(+)
chr6:27973063-27973663(+)
chr6:27973643-27974243(+)
chr6:27975787-27976387(+)
chr6:27976270-27976870(+)
chr6:27976790-27977390(+)
chr6:27978854-27979454(+)
chr6:27979394-27979994(+)
chr6:27983117-27983717(+)
chr6:27984403-27985003(+)
chr6:27985870-27986470(+)
chr6:27987218-27987818(+)
chr6:27988036-27988636(+)
chr6:27988636-27989236(+)
chr6:27994730-27995330(+)
chr6:27997150-27997750(+)
chr6:27999070-27999670(+)
chr6:28000623-28001223(+)
chr6:28001651-28002251(+)
chr6:28004990-28005590(+)
chr6:28006312-28006912(+)
chr6:28007070-28007670(+)
chr6:28010230-28010830(+)
chr6:28011581-28012181(+)
chr6:28012250-28012850(+)
chr6:28012810-28013410(+)
chr6:28013618-28014218(+)
chr6:28014450-28015050(+)
chr6:28016830-28017430(+)
chr6:28017870-28018470(+)
chr6:28020090-28020690(+)
chr6:28020950-28021550(+)
chr6:28021423-28022023(+)
chr6:28023050-28023650(+)
chr6:28023850-28024450(+)
chr6:28026090-28026690(+)
chr6:28028200-28028800(+)
chr6:28029090-28029690(+)
chr6:28032110-28032710(+)
chr6:28035829-28036429(+)
chr6:28036890-28037490(+)
chr6:28037763-28038363(+)
chr6:28042350-28042950(+)
chr6:28043870-28044470(+)
chr6:28045355-28045955(+)
chr6:28045790-28046390(+)
chr6:28046746-28047346(+)
chr6:28047691-28048291(+)
chr6:28048355-28048955(+)
chr6:28049084-28049684(+)
chr6:28050613-28051213(+)
chr6:28053653-28054253(+)
chr6:28055235-28055835(+)
chr6:28056639-28057239(+)
chr6:28057355-28057955(+)
chr6:28058661-28059261(+)
chr6:28060830-28061430(+)
chr6:28070370-28070970(+)
chr6:28071602-28072202(+)
chr6:28072247-28072847(+)
chr6:28072821-28073421(+)
chr6:28075238-28075838(+)
chr6:28075930-28076530(+)
chr6:28080295-28080895(+)
chr6:28085287-28085887(+)
chr6:28087970-28088570(+)
chr6:28091243-28091843(+)
chr6:28092042-28092642(+)
chr6:28092640-28093240(+)
chr6:28093095-28093695(+)
chr6:28094353-28094953(+)
chr6:28101686-28102286(+)
chr6:28102307-28102907(+)
chr6:28103071-28103671(+)
chr6:28103865-28104465(+)
chr6:28104364-28104964(+)
chr6:28104951-28105551(+)
chr6:28105634-28106234(+)
chr6:28107903-28108503(+)
chr6:28109311-28109911(+)
chr6:28110061-28110661(+)
chr6:28112910-28113510(+)
chr6:28119370-28119970(+)
chr6:28127523-28128123(+)
chr6:28128373-28128973(+)
chr6:28128798-28129398(+)
chr6:28129232-28129832(+)
chr6:28130099-28130699(+)
chr6:28130883-28131483(+)
chr6:28133179-28133779(+)
chr6:28134290-28134890(+)
chr6:28134742-28135342(+)
chr6:28135710-28136310(+)
chr6:28136435-28137035(+)
chr6:28137310-28137910(+)
chr6:28138970-28139570(+)
chr6:28139704-28140304(+)
chr6:28140550-28141150(+)
chr6:28141290-28141890(+)
chr6:28142690-28143290(+)
chr6:28144070-28144670(+)
chr6:28145420-28146020(+)
chr6:28146500-28147100(+)
chr6:28155780-28156380(+)
chr6:28158710-28159310(+)
chr6:28159156-28159756(+)
chr6:28161270-28161870(+)
chr6:28163050-28163650(+)
chr6:28170010-28170610(+)
chr6:28170874-28171474(+)
chr6:28172310-28172910(+)
chr6:28174691-28175291(+)
chr6:28175302-28175902(+)
chr6:28175864-28176464(+)
chr6:28176590-28177190(+)
chr6:28177764-28178364(+)
chr6:28179038-28179638(+)
chr6:28179487-28180087(+)
chr6:28180004-28180604(+)
chr6:28180506-28181106(+)
chr6:28183122-28183722(+)
chr6:28184565-28185165(+)
chr6:28185429-28186029(+)
chr6:28185860-28186460(+)
chr6:28186310-28186910(+)
chr6:28187233-28187833(+)
chr6:28187952-28188552(+)
chr6:28188434-28189034(+)
chr6:28189605-28190205(+)
chr6:28191803-28192403(+)
chr6:28192319-28192919(+)
chr6:28192745-28193345(+)
chr6:28193269-28193869(+)
chr6:28194150-28194750(+)
chr6:28194615-28195215(+)
chr6:28195133-28195733(+)
chr6:28203703-28204303(+)
chr6:28207320-28207920(+)
chr6:28208179-28208779(+)
chr6:28213210-28213810(+)
chr6:28218377-28218977(+)
chr6:28218796-28219396(+)
chr6:28219376-28219976(+)
chr6:28219793-28220393(+)
chr6:28220269-28220869(+)
chr6:28221034-28221634(+)
chr6:28221860-28222460(+)
chr6:28226761-28227361(+)
chr6:28228515-28229115(+)
chr6:28231070-28231670(+)
chr6:28231640-28232240(+)
chr6:28232500-28233100(+)
chr6:28233876-28234476(+)
chr6:28234631-28235231(+)
chr6:28235072-28235672(+)
chr6:28235650-28236250(+)
chr6:28237141-28237741(+)
chr6:28237850-28238450(+)
chr6:28239710-28240310(+)
chr6:28243010-28243610(+)
chr6:28244010-28244610(+)
chr6:28244490-28245090(+)
chr6:28248030-28248630(+)
chr6:28248453-28249053(+)
chr6:28249084-28249684(+)
chr6:28250158-28250758(+)
chr6:28250655-28251255(+)
chr6:28253170-28253770(+)
chr6:28260210-28260810(+)
chr6:28261500-28262100(+)
chr6:28264235-28264835(+)
chr6:28268412-28269012(+)
chr6:28271210-28271810(+)
chr6:28277434-28278034(+)
chr6:28278788-28279388(+)
chr6:28280646-28281246(+)
chr6:28282190-28282790(+)
chr6:28283287-28283887(+)
chr6:28285548-28286148(+)
chr6:28288379-28288979(+)
chr6:28290420-28291020(+)
chr6:28291631-28292231(+)
chr6:28292890-28293490(+)
chr6:28293930-28294530(+)
chr6:28297683-28298283(+)
chr6:28298870-28299470(+)
chr6:28300688-28301288(+)
chr6:28301253-28301853(+)
chr6:28301894-28302494(+)
chr6:28302438-28303038(+)
chr6:28303292-28303892(+)
chr6:28304071-28304671(+)
chr6:28304503-28305103(+)
chr6:28304957-28305557(+)
chr6:28311833-28312433(+)
chr6:28312850-28313450(+)
chr6:28314812-28315412(+)
chr6:28316870-28317470(+)
chr6:28317433-28318033(+)
chr6:28317877-28318477(+)
chr6:28318576-28319176(+)
chr6:28319180-28319780(+)
chr6:28319590-28320190(+)
chr6:28320971-28321571(+)
chr6:28321782-28322382(+)
chr6:28322701-28323301(+)
chr6:28323640-28324240(+)
chr6:28324634-28325234(+)
chr6:28326690-28327290(+)
chr6:28327389-28327989(+)
chr6:28328690-28329290(+)
chr6:28329362-28329962(+)
chr6:28331790-28332390(+)
chr6:28333150-28333750(+)
chr6:28336221-28336821(+)
chr6:28338098-28338698(+)
chr6:28338935-28339535(+)
chr6:28339602-28340202(+)
chr6:28346316-28346916(+)
chr6:28348037-28348637(+)
chr6:28349730-28350330(+)
chr6:28350961-28351561(+)
chr6:28351708-28352308(+)
chr6:28358030-28358630(+)
chr6:28361170-28361770(+)
chr6:28361596-28362196(+)
chr6:28362210-28362810(+)
chr6:28364402-28365002(+)
chr6:28365771-28366371(+)
chr6:28366539-28367139(+)
chr6:28367242-28367842(+)
chr6:28367847-28368447(+)
chr6:28368824-28369424(+)
chr6:28369825-28370425(+)
chr6:28370870-28371470(+)
chr6:28374153-28374753(+)
chr6:28375113-28375713(+)
chr6:28376119-28376719(+)
chr6:28380170-28380770(+)
chr6:28381338-28381938(+)
chr6:28384769-28385369(+)
chr6:28386470-28387070(+)
chr6:28387730-28388330(+)
chr6:28391330-28391930(+)
chr6:28391843-28392443(+)
chr6:28393626-28394226(+)
chr6:28396520-28397120(+)
chr6:28397591-28398191(+)
chr6:28400763-28401363(+)
chr6:28402018-28402618(+)
chr6:28403390-28403990(+)
chr6:28407835-28408435(+)
chr6:28409945-28410545(+)
chr6:28410357-28410957(+)
chr6:28410946-28411546(+)
chr6:28411539-28412139(+)
chr6:28412418-28413018(+)
chr6:28414679-28415279(+)
chr6:28416749-28417349(+)
chr6:28423980-28424580(+)
chr6:28425722-28426322(+)
chr6:28426241-28426841(+)
chr6:28430128-28430728(+)
chr6:28436297-28436897(+)
chr6:28436961-28437561(+)
chr6:28437385-28437985(+)
chr6:28437955-28438555(+)
chr6:28442081-28442681(+)
chr6:28442516-28443116(+)
chr6:28443346-28443946(+)
chr6:28444793-28445393(+)
chr6:28446232-28446832(+)
chr6:28446763-28447363(+)
chr6:28447923-28448523(+)
chr6:28449130-28449730(+)
chr6:28453130-28453730(+)
chr6:28454244-28454844(+)
chr6:28454878-28455478(+)
chr6:28456549-28457149(+)
chr6:28456992-28457592(+)
chr6:28457616-28458216(+)
chr6:28458290-28458890(+)
chr6:28458930-28459530(+)
chr6:28459350-28459950(+)
chr6:28459850-28460450(+)
chr6:28460390-28460990(+)
chr6:28461095-28461695(+)
chr6:28463774-28464374(+)
chr6:28465555-28466155(+)
chr6:28469110-28469710(+)
chr6:28473268-28473868(+)
chr6:28474175-28474775(+)
chr6:28474639-28475239(+)
chr6:28475324-28475924(+)
chr6:28479390-28479990(+)
chr6:28480246-28480846(+)
chr6:28490280-28490880(+)
chr6:28490858-28491458(+)
chr6:28493334-28493934(+)
chr6:28498458-28499058(+)
chr6:28499394-28499994(+)
chr6:28503390-28503990(+)
chr6:28504130-28504730(+)
chr6:28504699-28505299(+)
chr6:28505214-28505814(+)
chr6:28507370-28507970(+)
chr6:28509590-28510190(+)
chr6:28510214-28510814(+)
chr6:28510617-28511217(+)
chr6:28511429-28512029(+)
chr6:28511834-28512434(+)
chr6:28513590-28514190(+)
chr6:28514638-28515238(+)
chr6:28519904-28520504(+)
chr6:28521076-28521676(+)
chr6:28521548-28522148(+)
chr6:28522110-28522710(+)
chr6:28522814-28523414(+)
chr6:28523690-28524290(+)
chr6:28525730-28526330(+)
chr6:28526251-28526851(+)
chr6:28526790-28527390(+)
chr6:28528435-28529035(+)
chr6:28531346-28531946(+)
chr6:28533818-28534418(+)
chr6:28534535-28535135(+)
chr6:28535200-28535800(+)
chr6:28536853-28537453(+)
chr6:28537410-28538010(+)
chr6:28548128-28548728(+)
chr6:28550170-28550770(+)
chr6:28551233-28551833(+)
chr6:28552130-28552730(+)
chr6:28553002-28553602(+)
chr6:28553979-28554579(+)
chr6:28554777-28555377(+)
chr6:28555350-28555950(+)
chr6:28555756-28556356(+)
chr6:28556403-28557003(+)
chr6:28556963-28557563(+)
chr6:28557653-28558253(+)
chr6:28558710-28559310(+)
chr6:28559140-28559740(+)
chr6:28560449-28561049(+)
chr6:28564983-28565583(+)
chr6:28565620-28566220(+)
chr6:28566045-28566645(+)
chr6:28566953-28567553(+)
chr6:28567843-28568443(+)
chr6:28571608-28572208(+)
chr6:28573490-28574090(+)
chr6:28574006-28574606(+)
chr6:28574486-28575086(+)
chr6:28575459-28576059(+)
chr6:28578775-28579375(+)
chr6:28580335-28580935(+)
chr6:28580874-28581474(+)
chr6:28581535-28582135(+)
chr6:28582315-28582915(+)
chr6:28582728-28583328(+)
chr6:28583303-28583903(+)
chr6:28583891-28584491(+)
chr6:28584895-28585495(+)
chr6:28585335-28585935(+)
chr6:28585810-28586410(+)
chr6:28586584-28587184(+)
chr6:28595190-28595790(+)
chr6:28596210-28596810(+)
chr6:28596690-28597290(+)
chr6:28597550-28598150(+)
chr6:28598320-28598920(+)
chr6:28600017-28600617(+)
chr6:28600840-28601440(+)
chr6:28601452-28602052(+)
chr6:28602242-28602842(+)
chr6:28602891-28603491(+)
chr6:28603446-28604046(+)
chr6:28604855-28605455(+)
chr6:28605630-28606230(+)
chr6:28606554-28607154(+)
chr6:28607136-28607736(+)
chr6:28607675-28608275(+)
chr6:28608410-28609010(+)
chr6:28609470-28610070(+)
chr6:28610088-28610688(+)
chr6:28610988-28611588(+)
chr6:28611577-28612177(+)
chr6:28611990-28612590(+)
chr6:28613030-28613630(+)
chr6:28613476-28614076(+)
chr6:28614303-28614903(+)
chr6:28614850-28615450(+)
chr6:28615849-28616449(+)
chr6:28616295-28616895(+)
chr6:28616776-28617376(+)
chr6:28617715-28618315(+)
chr6:28618390-28618990(+)
chr6:28618851-28619451(+)
chr6:28619390-28619990(+)
chr6:28619930-28620530(+)
chr6:28620740-28621340(+)
chr6:28621569-28622169(+)
chr6:28622100-28622700(+)
chr6:28622884-28623484(+)
chr6:28623710-28624310(+)
chr6:28624608-28625208(+)
chr6:28625198-28625798(+)
chr6:28625730-28626330(+)
chr6:28626132-28626732(+)
chr6:28626587-28627187(+)
chr6:28628043-28628643(+)
chr6:28628630-28629230(+)
chr6:28632670-28633270(+)
chr6:28634110-28634710(+)
chr6:28638390-28638990(+)
chr6:28641383-28641983(+)
chr6:28641927-28642527(+)
chr6:28642790-28643390(+)
chr6:28643347-28643947(+)
chr6:28650017-28650617(+)
chr6:28650485-28651085(+)
chr6:28651018-28651618(+)
chr6:28651843-28652443(+)
chr6:28652530-28653130(+)
chr6:28653042-28653642(+)
chr6:28653655-28654255(+)
chr6:28654117-28654717(+)
chr6:28655224-28655824(+)
chr6:28657655-28658255(+)
chr6:28659660-28660260(+)
chr6:28660736-28661336(+)
chr6:28661716-28662316(+)
chr6:28662407-28663007(+)
chr6:28662852-28663452(+)
chr6:28663377-28663977(+)
chr6:28663784-28664384(+)
chr6:28664318-28664918(+)
chr6:28664810-28665410(+)
chr6:28670110-28670710(+)
chr6:28675375-28675975(+)
chr6:28676434-28677034(+)
chr6:28677063-28677663(+)
chr6:28677536-28678136(+)
chr6:28678169-28678769(+)
chr6:28679660-28680260(+)
chr6:28680694-28681294(+)
chr6:28681332-28681932(+)
chr6:28681790-28682390(+)
chr6:28685280-28685880(+)
chr6:28687239-28687839(+)
chr6:28688292-28688892(+)
chr6:28690402-28691002(+)
chr6:28692319-28692919(+)
chr6:28692915-28693515(+)
chr6:28693563-28694163(+)
chr6:28694675-28695275(+)
chr6:28695304-28695904(+)
chr6:28695879-28696479(+)
chr6:28696409-28697009(+)
chr6:28696810-28697410(+)
chr6:28697596-28698196(+)
chr6:28700255-28700855(+)
chr6:28701294-28701894(+)
chr6:28702000-28702600(+)
chr6:28702941-28703541(+)
chr6:28703775-28704375(+)
chr6:28705363-28705963(+)
chr6:28706094-28706694(+)
chr6:28706623-28707223(+)
chr6:28709534-28710134(+)
chr6:28710438-28711038(+)
chr6:28710921-28711521(+)
chr6:28711465-28712065(+)
chr6:28714868-28715468(+)
chr6:28715356-28715956(+)
chr6:28715849-28716449(+)
chr6:28719184-28719784(+)
chr6:28719893-28720493(+)
chr6:28720327-28720927(+)
chr6:28721278-28721878(+)
chr6:28721690-28722290(+)
chr6:28722297-28722897(+)
chr6:28723710-28724310(+)
chr6:28724241-28724841(+)
chr6:28725197-28725797(+)
chr6:28725866-28726466(+)
chr6:28726406-28727006(+)
chr6:28728215-28728815(+)
chr6:28731759-28732359(+)
chr6:28732492-28733092(+)
chr6:28733357-28733957(+)
chr6:28734100-28734700(+)
chr6:28734740-28735340(+)
chr6:28737386-28737986(+)
chr6:28739356-28739956(+)
chr6:28739855-28740455(+)
chr6:28740473-28741073(+)
chr6:28741313-28741913(+)
chr6:28741995-28742595(+)
chr6:28742755-28743355(+)
chr6:28743200-28743800(+)
chr6:28743909-28744509(+)
chr6:28744514-28745114(+)
chr6:28745895-28746495(+)
chr6:28746330-28746930(+)
chr6:28749492-28750092(+)
chr6:28751334-28751934(+)
chr6:28751935-28752535(+)
chr6:28753609-28754209(+)
chr6:28756135-28756735(+)
chr6:28756591-28757191(+)
chr6:28757400-28758000(+)
chr6:28758268-28758868(+)
chr6:28758739-28759339(+)
chr6:28760951-28761551(+)
chr6:28762173-28762773(+)
chr6:28762946-28763546(+)
chr6:28763490-28764090(+)
chr6:28764030-28764630(+)
chr6:28764817-28765417(+)
chr6:28768770-28769370(+)
chr6:28770274-28770874(+)
chr6:28770840-28771440(+)
chr6:28771415-28772015(+)
chr6:28775369-28775969(+)
chr6:28776075-28776675(+)
chr6:28777045-28777645(+)
chr6:28777791-28778391(+)
chr6:28778353-28778953(+)
chr6:28779213-28779813(+)
chr6:28779616-28780216(+)
chr6:28780490-28781090(+)
chr6:28781081-28781681(+)
chr6:28781828-28782428(+)
chr6:28782510-28783110(+)
chr6:28783215-28783815(+)
chr6:28784112-28784712(+)
chr6:28784705-28785305(+)
chr6:28785291-28785891(+)
chr6:28790942-28791542(+)
chr6:28791450-28792050(+)
chr6:28792030-28792630(+)
chr6:28792452-28793052(+)
chr6:28792927-28793527(+)
chr6:28793379-28793979(+)
chr6:28794030-28794630(+)
chr6:28796710-28797310(+)
chr6:28800410-28801010(+)
chr6:28801742-28802342(+)
chr6:28804412-28805012(+)
chr6:28805029-28805629(+)
chr6:28805473-28806073(+)
chr6:28805933-28806533(+)
chr6:28806482-28807082(+)
chr6:28806970-28807570(+)
chr6:28808998-28809598(+)
chr6:28809890-28810490(+)
chr6:28810710-28811310(+)
chr6:28816354-28816954(+)
chr6:28818452-28819052(+)
chr6:28822883-28823483(+)
chr6:28824306-28824906(+)
chr6:28825293-28825893(+)
chr6:28826634-28827234(+)
chr6:28828235-28828835(+)
chr6:28829123-28829723(+)
chr6:28829803-28830403(+)
chr6:28830330-28830930(+)
chr6:28831202-28831802(+)
chr6:28831715-28832315(+)
chr6:28832128-28832728(+)
chr6:28832550-28833150(+)
chr6:28833063-28833663(+)
chr6:28833529-28834129(+)
chr6:28834110-28834710(+)
chr6:28834594-28835194(+)
chr6:28836078-28836678(+)
chr6:28836512-28837112(+)
chr6:28838990-28839590(+)
chr6:28839823-28840423(+)
chr6:28840890-28841490(+)
chr6:28842356-28842956(+)
chr6:28842969-28843569(+)
chr6:28843990-28844590(+)
chr6:28844417-28845017(+)
chr6:28845251-28845851(+)
chr6:28846260-28846860(+)
chr6:28848461-28849061(+)
chr6:28848880-28849480(+)
chr6:28849500-28850100(+)
chr6:28851210-28851810(+)
chr6:28852226-28852826(+)
chr6:28852933-28853533(+)
chr6:28853463-28854063(+)
chr6:28855006-28855606(+)
chr6:28858115-28858715(+)
chr6:28859137-28859737(+)
chr6:28860170-28860770(+)
chr6:28861125-28861725(+)
chr6:28861710-28862310(+)
chr6:28862760-28863360(+)
chr6:28863163-28863763(+)
chr6:28863851-28864451(+)
chr6:28864549-28865149(+)
chr6:28865108-28865708(+)
chr6:28865831-28866431(+)
chr6:28866670-28867270(+)
chr6:28867570-28868170(+)
chr6:28868462-28869062(+)
chr6:28868980-28869580(+)
chr6:28869490-28870090(+)
chr6:28871330-28871930(+)
chr6:28874307-28874907(+)
chr6:28875054-28875654(+)
chr6:28878690-28879290(+)
chr6:28882652-28883252(+)
chr6:28888040-28888640(+)
chr6:28889724-28890324(+)
chr6:28890181-28890781(+)
chr6:28890706-28891306(+)
chr6:28891468-28892068(+)
chr6:28891957-28892557(+)
chr6:28892440-28893040(+)
chr6:28895493-28896093(+)
chr6:28897930-28898530(+)
chr6:28899400-28900000(+)
chr6:28900775-28901375(+)
chr6:28902273-28902873(+)
chr6:28903579-28904179(+)
chr6:28906486-28907086(+)
chr6:28907378-28907978(+)
chr6:28908062-28908662(+)
chr6:28908557-28909157(+)
chr6:28909047-28909647(+)
chr6:28909668-28910268(+)
chr6:28910306-28910906(+)
chr6:28910716-28911316(+)
chr6:28911222-28911822(+)
chr6:28912008-28912608(+)
chr6:28912653-28913253(+)
chr6:28913073-28913673(+)
chr6:28914054-28914654(+)
chr6:28914722-28915322(+)
chr6:28915131-28915731(+)
chr6:28915556-28916156(+)
chr6:28916713-28917313(+)
chr6:28918528-28919128(+)
chr6:28918932-28919532(+)
chr6:28919380-28919980(+)
chr6:28919907-28920507(+)
chr6:28920330-28920930(+)
chr6:28920772-28921372(+)
chr6:28921299-28921899(+)
chr6:28921802-28922402(+)
chr6:28923114-28923714(+)
chr6:28924043-28924643(+)
chr6:28925795-28926395(+)
chr6:28926383-28926983(+)
chr6:28928614-28929214(+)
chr6:28936775-28937375(+)
chr6:28942228-28942828(+)
chr6:28944888-28945488(+)
chr6:28945420-28946020(+)
chr6:28946687-28947287(+)
chr6:28947337-28947937(+)
chr6:28947943-28948543(+)
chr6:28948607-28949207(+)
chr6:28949162-28949762(+)
chr6:28949624-28950224(+)
chr6:28950170-28950770(+)
chr6:28950983-28951583(+)
chr6:28951476-28952076(+)
chr6:28952182-28952782(+)
chr6:28952603-28953203(+)
chr6:28953103-28953703(+)
chr6:28954104-28954704(+)
chr6:28956247-28956847(+)
chr6:28960228-28960828(+)
chr6:28962710-28963310(+)
chr6:28964679-28965279(+)
chr6:28972310-28972910(+)
chr6:28973113-28973713(+)
chr6:28974588-28975188(+)
chr6:28977030-28977630(+)
chr6:28978953-28979553(+)
chr6:28982299-28982899(+)
chr6:28982775-28983375(+)
chr6:28983309-28983909(+)
chr6:28983739-28984339(+)
chr6:28984305-28984905(+)
chr6:28984754-28985354(+)
chr6:28985500-28986100(+)
chr6:28990270-28990870(+)
chr6:28996610-28997210(+)
chr6:28997810-28998410(+)
chr6:29002870-29003470(+)
chr6:29003638-29004238(+)
chr6:29004070-29004670(+)
chr6:29006410-29007010(+)
chr6:29009590-29010190(+)
chr6:29012160-29012760(+)
chr6:29014301-29014901(+)
chr6:29015704-29016304(+)
chr6:29017550-29018150(+)
chr6:29018720-29019320(+)
chr6:29021110-29021710(+)
chr6:29022490-29023090(+)
chr6:29030530-29031130(+)
chr6:29038250-29038850(+)
chr6:29039778-29040378(+)
chr6:29042130-29042730(+)
chr6:29047160-29047760(+)
chr6:29049740-29050340(+)
chr6:29050289-29050889(+)
chr6:29052230-29052830(+)
chr6:29054970-29055570(+)
chr6:29057900-29058500(+)
chr6:29061225-29061825(+)
chr6:29064110-29064710(+)
chr6:29064906-29065506(+)
chr6:29066530-29067130(+)
chr6:29068450-29069050(+)
chr6:29071430-29072030(+)
chr6:29072170-29072770(+)
chr6:29073810-29074410(+)
chr6:29075317-29075917(+)
chr6:29076170-29076770(+)
chr6:29079778-29080378(+)
chr6:29080290-29080890(+)
chr6:29083910-29084510(+)
chr6:29085250-29085850(+)
chr6:29087370-29087970(+)
chr6:29093830-29094430(+)
chr6:29094950-29095550(+)
chr6:29097238-29097838(+)
chr6:29097799-29098399(+)
chr6:29098363-29098963(+)
chr6:29099330-29099930(+)
chr6:29101040-29101640(+)
chr6:29103430-29104030(+)
chr6:29104210-29104810(+)
chr6:29105702-29106302(+)
chr6:29109250-29109850(+)
chr6:29110161-29110761(+)
chr6:29111770-29112370(+)
chr6:29112940-29113540(+)
chr6:29113939-29114539(+)
chr6:29114718-29115318(+)
chr6:29118150-29118750(+)
chr6:29118590-29119190(+)
chr6:29119010-29119610(+)
chr6:29126884-29127484(+)
chr6:29127538-29128138(+)
chr6:29129000-29129600(+)
chr6:29130010-29130610(+)
chr6:29131610-29132210(+)
chr6:29132446-29133046(+)
chr6:29133414-29134014(+)
chr6:29136990-29137590(+)
chr6:29138094-29138694(+)
chr6:29139369-29139969(+)
chr6:29141365-29141965(+)
chr6:29142830-29143430(+)
chr6:29149770-29150370(+)
chr6:29151255-29151855(+)
chr6:29164490-29165090(+)
chr6:29167652-29168252(+)
chr6:29168090-29168690(+)
chr6:29168583-29169183(+)
chr6:29169532-29170132(+)
chr6:29170540-29171140(+)
chr6:29171270-29171870(+)
chr6:29175724-29176324(+)
chr6:29177210-29177810(+)
chr6:29177650-29178250(+)
chr6:29180326-29180926(+)
chr6:29182670-29183270(+)
chr6:29184217-29184817(+)
chr6:29184860-29185460(+)
chr6:29185716-29186316(+)
chr6:29190120-29190720(+)
chr6:29192090-29192690(+)
chr6:29192935-29193535(+)
chr6:29193650-29194250(+)
chr6:29194250-29194850(+)
chr6:29194932-29195532(+)
chr6:29196595-29197195(+)
chr6:29198350-29198950(+)
chr6:29200415-29201015(+)
chr6:29201600-29202200(+)
chr6:29202800-29203400(+)
chr6:29203210-29203810(+)
chr6:29203658-29204258(+)
chr6:29204260-29204860(+)
chr6:29204870-29205470(+)
chr6:29213698-29214298(+)
chr6:29215611-29216211(+)
chr6:29216610-29217210(+)
chr6:29219390-29219990(+)
chr6:29220050-29220650(+)
chr6:29223279-29223879(+)
chr6:29224310-29224910(+)
chr6:29224772-29225372(+)
chr6:29226985-29227585(+)
chr6:29227418-29228018(+)
chr6:29227930-29228530(+)
chr6:29228500-29229100(+)
chr6:29229250-29229850(+)
chr6:29230497-29231097(+)
chr6:29230930-29231530(+)
chr6:29232470-29233070(+)
chr6:29235460-29236060(+)
chr6:29236110-29236710(+)
chr6:29237130-29237730(+)
chr6:29239610-29240210(+)
chr6:29242100-29242700(+)
chr6:29252330-29252930(+)
chr6:29255990-29256590(+)
chr6:29256570-29257170(+)
chr6:29258410-29259010(+)
chr6:29258810-29259410(+)
chr6:29259870-29260470(+)
chr6:29262001-29262601(+)
chr6:29262891-29263491(+)
chr6:29263296-29263896(+)
chr6:29264030-29264630(+)
chr6:29264490-29265090(+)
chr6:29265146-29265746(+)
chr6:29269133-29269733(+)
chr6:29272910-29273510(+)
chr6:29274310-29274910(+)
chr6:29274894-29275494(+)
chr6:29280032-29280632(+)
chr6:29280990-29281590(+)
chr6:29282790-29283390(+)
chr6:29285010-29285610(+)
chr6:29286580-29287180(+)
chr6:29289270-29289870(+)
chr6:29292015-29292615(+)
chr6:29292640-29293240(+)
chr6:29293390-29293990(+)
chr6:29294490-29295090(+)
chr6:29295310-29295910(+)
chr6:29297244-29297844(+)
chr6:29298002-29298602(+)
chr6:29299171-29299771(+)
chr6:29300000-29300600(+)
chr6:29301450-29302050(+)
chr6:29301910-29302510(+)
chr6:29303970-29304570(+)
chr6:29305260-29305860(+)
chr6:29306830-29307430(+)
chr6:29308290-29308890(+)
chr6:29308840-29309440(+)
chr6:29311350-29311950(+)
chr6:29315560-29316160(+)
chr6:29317050-29317650(+)
chr6:29323241-29323841(+)
chr6:29327655-29328255(+)
chr6:29328430-29329030(+)
chr6:29334313-29334913(+)
chr6:29334850-29335450(+)
chr6:29336372-29336972(+)
chr6:29338130-29338730(+)
chr6:29339090-29339690(+)
chr6:29339970-29340570(+)
chr6:29343693-29344293(+)
chr6:29347170-29347770(+)
chr6:29347814-29348414(+)
chr6:29351100-29351700(+)
chr6:29353370-29353970(+)
chr6:29354678-29355278(+)
chr6:29356260-29356860(+)
chr6:29358345-29358945(+)
chr6:29358870-29359470(+)
chr6:29361650-29362250(+)
chr6:29370410-29371010(+)
chr6:29373000-29373600(+)
chr6:29373756-29374356(+)
chr6:29378250-29378850(+)
chr6:29381150-29381750(+)
chr6:29382283-29382883(+)
chr6:29384050-29384650(+)
chr6:29384913-29385513(+)
chr6:29386570-29387170(+)
chr6:29387194-29387794(+)
chr6:29391875-29392475(+)
chr6:29392289-29392889(+)
chr6:29394368-29394968(+)
chr6:29398850-29399450(+)
chr6:29399604-29400204(+)
chr6:29402010-29402610(+)
chr6:29403950-29404550(+)
chr6:29404395-29404995(+)
chr6:29406930-29407530(+)
chr6:29407875-29408475(+)
chr6:29408360-29408960(+)
chr6:29409810-29410410(+)
chr6:29410461-29411061(+)
chr6:29413040-29413640(+)
chr6:29413690-29414290(+)
chr6:29414650-29415250(+)
chr6:29415346-29415946(+)
chr6:29419162-29419762(+)
chr6:29421126-29421726(+)
chr6:29424585-29425185(+)
chr6:29425940-29426540(+)
chr6:29427300-29427900(+)
chr6:29428630-29429230(+)
chr6:29429104-29429704(+)
chr6:29429850-29430450(+)
chr6:29431600-29432200(+)
chr6:29432210-29432810(+)
chr6:29432969-29433569(+)
chr6:29433460-29434060(+)
chr6:29434008-29434608(+)
chr6:29435990-29436590(+)
chr6:29438410-29439010(+)
chr6:29442548-29443148(+)
chr6:29442990-29443590(+)
chr6:29443510-29444110(+)
chr6:29445590-29446190(+)
chr6:29445990-29446590(+)
chr6:29450830-29451430(+)
chr6:29451642-29452242(+)
chr6:29453470-29454070(+)
chr6:29454216-29454816(+)
chr6:29455343-29455943(+)
chr6:29456963-29457563(+)
chr6:29457710-29458310(+)
chr6:29458311-29458911(+)
chr6:29459219-29459819(+)
chr6:29461721-29462321(+)
chr6:29462750-29463350(+)
chr6:29469879-29470479(+)
chr6:29470297-29470897(+)
chr6:29472625-29473225(+)
chr6:29475030-29475630(+)
chr6:29476019-29476619(+)
chr6:29476450-29477050(+)
chr6:29476930-29477530(+)
chr6:29477387-29477987(+)
chr6:29477895-29478495(+)
chr6:29478370-29478970(+)
chr6:29479470-29480070(+)
chr6:29480155-29480755(+)
chr6:29480730-29481330(+)
chr6:29481470-29482070(+)
chr6:29482476-29483076(+)
chr6:29483784-29484384(+)
chr6:29484590-29485190(+)
chr6:29485062-29485662(+)
chr6:29485690-29486290(+)
chr6:29486784-29487384(+)
chr6:29487615-29488215(+)
chr6:29489020-29489620(+)
chr6:29489970-29490570(+)
chr6:29491160-29491760(+)
chr6:29491730-29492330(+)
chr6:29492150-29492750(+)
chr6:29492599-29493199(+)
chr6:29493400-29494000(+)
chr6:29493950-29494550(+)
chr6:29494390-29494990(+)
chr6:29494909-29495509(+)
chr6:29495550-29496150(+)
chr6:29496090-29496690(+)
chr6:29496530-29497130(+)
chr6:29497145-29497745(+)
chr6:29497570-29498170(+)
chr6:29498244-29498844(+)
chr6:29498828-29499428(+)
chr6:29499308-29499908(+)
chr6:29500300-29500900(+)
chr6:29500890-29501490(+)
chr6:29501520-29502120(+)
chr6:29502490-29503090(+)
chr6:29505070-29505670(+)
chr6:29505529-29506129(+)
chr6:29506270-29506870(+)
chr6:29506730-29507330(+)
chr6:29507210-29507810(+)
chr6:29508230-29508830(+)
chr6:29508810-29509410(+)
chr6:29510030-29510630(+)
chr6:29510970-29511570(+)
chr6:29515103-29515703(+)
chr6:29517950-29518550(+)
chr6:29520255-29520855(+)
chr6:29521137-29521737(+)
chr6:29522195-29522795(+)
chr6:29524997-29525597(+)
chr6:29525995-29526595(+)
chr6:29527287-29527887(+)
chr6:29528756-29529356(+)
chr6:29529289-29529889(+)
chr6:29529855-29530455(+)
chr6:29531114-29531714(+)
chr6:29532500-29533100(+)
chr6:29532970-29533570(+)
chr6:29533570-29534170(+)
chr6:29534110-29534710(+)
chr6:29534538-29535138(+)
chr6:29535207-29535807(+)
chr6:29535635-29536235(+)
chr6:29536134-29536734(+)
chr6:29536650-29537250(+)
chr6:29537550-29538150(+)
chr6:29538050-29538650(+)
chr6:29538730-29539330(+)
chr6:29539370-29539970(+)
chr6:29539850-29540450(+)
chr6:29540610-29541210(+)
chr6:29541430-29542030(+)
chr6:29541840-29542440(+)
chr6:29542495-29543095(+)
chr6:29543380-29543980(+)
chr6:29544141-29544741(+)
chr6:29545091-29545691(+)
chr6:29545650-29546250(+)
chr6:29546390-29546990(+)
chr6:29547330-29547930(+)
chr6:29547870-29548470(+)
chr6:29548350-29548950(+)
chr6:29549082-29549682(+)
chr6:29551530-29552130(+)
chr6:29555633-29556233(+)
chr6:29556435-29557035(+)
chr6:29557094-29557694(+)
chr6:29557872-29558472(+)
chr6:29559462-29560062(+)
chr6:29560155-29560755(+)
chr6:29560899-29561499(+)
chr6:29561328-29561928(+)
chr6:29563614-29564214(+)
chr6:29564045-29564645(+)
chr6:29564956-29565556(+)
chr6:29566017-29566617(+)
chr6:29566551-29567151(+)
chr6:29567483-29568083(+)
chr6:29569703-29570303(+)
chr6:29570644-29571244(+)
chr6:29571045-29571645(+)
chr6:29571615-29572215(+)
chr6:29572665-29573265(+)
chr6:29574765-29575365(+)
chr6:29575790-29576390(+)
chr6:29578200-29578800(+)
chr6:29579070-29579670(+)
chr6:29581870-29582470(+)
chr6:29585796-29586396(+)
chr6:29586550-29587150(+)
chr6:29587268-29587868(+)
chr6:29588310-29588910(+)
chr6:29589115-29589715(+)
chr6:29590004-29590604(+)
chr6:29590500-29591100(+)
chr6:29591424-29592024(+)
chr6:29592273-29592873(+)
chr6:29593203-29593803(+)
chr6:29593650-29594250(+)
chr6:29594170-29594770(+)
chr6:29594672-29595272(+)
chr6:29595121-29595721(+)
chr6:29595705-29596305(+)
chr6:29596269-29596869(+)
chr6:29597192-29597792(+)
chr6:29597856-29598456(+)
chr6:29598360-29598960(+)
chr6:29598978-29599578(+)
chr6:29599611-29600211(+)
chr6:29600049-29600649(+)
chr6:29600613-29601213(+)
chr6:29601107-29601707(+)
chr6:29602057-29602657(+)
chr6:29603330-29603930(+)
chr6:29603924-29604524(+)
chr6:29606920-29607520(+)
chr6:29609349-29609949(+)
chr6:29610280-29610880(+)
chr6:29612700-29613300(+)
chr6:29615616-29616216(+)
chr6:29616470-29617070(+)
chr6:29617609-29618209(+)
chr6:29618055-29618655(+)
chr6:29619297-29619897(+)
chr6:29621087-29621687(+)
chr6:29621510-29622110(+)
chr6:29622824-29623424(+)
chr6:29623803-29624403(+)
chr6:29624500-29625100(+)
chr6:29626710-29627310(+)
chr6:29628746-29629346(+)
chr6:29629407-29630007(+)
chr6:29630110-29630710(+)
chr6:29631198-29631798(+)
chr6:29633471-29634071(+)
chr6:29634306-29634906(+)
chr6:29634817-29635417(+)
chr6:29635410-29636010(+)
chr6:29636050-29636650(+)
chr6:29638710-29639310(+)
chr6:29641110-29641710(+)
chr6:29643250-29643850(+)
chr6:29644768-29645368(+)
chr6:29645827-29646427(+)
chr6:29647900-29648500(+)
chr6:29648593-29649193(+)
chr6:29649490-29650090(+)
chr6:29651667-29652267(+)
chr6:29652730-29653330(+)
chr6:29653419-29654019(+)
chr6:29654690-29655290(+)
chr6:29656790-29657390(+)
chr6:29658290-29658890(+)
chr6:29660211-29660811(+)
chr6:29661291-29661891(+)
chr6:29662332-29662932(+)
chr6:29663522-29664122(+)
chr6:29664221-29664821(+)
chr6:29670178-29670778(+)
chr6:29670666-29671266(+)
chr6:29671635-29672235(+)
chr6:29673314-29673914(+)
chr6:29676457-29677057(+)
chr6:29676860-29677460(+)
chr6:29678290-29678890(+)
chr6:29688558-29689158(+)
chr6:29689203-29689803(+)
chr6:29690170-29690770(+)
chr6:29690809-29691409(+)
chr6:29691251-29691851(+)
chr6:29691660-29692260(+)
chr6:29692200-29692800(+)
chr6:29692650-29693250(+)
chr6:29693096-29693696(+)
chr6:29693623-29694223(+)
chr6:29694254-29694854(+)
chr6:29695257-29695857(+)
chr6:29695754-29696354(+)
chr6:29696391-29696991(+)
chr6:29697591-29698191(+)
chr6:29698227-29698827(+)
chr6:29699155-29699755(+)
chr6:29700703-29701303(+)
chr6:29701769-29702369(+)
chr6:29702275-29702875(+)
chr6:29703560-29704160(+)
chr6:29704250-29704850(+)
chr6:29705701-29706301(+)
chr6:29706770-29707370(+)
chr6:29707264-29707864(+)
chr6:29714714-29715314(+)
chr6:29715679-29716279(+)
chr6:29716086-29716686(+)
chr6:29716570-29717170(+)
chr6:29717025-29717625(+)
chr6:29717710-29718310(+)
chr6:29718413-29719013(+)
chr6:29719290-29719890(+)
chr6:29720122-29720722(+)
chr6:29720638-29721238(+)
chr6:29721180-29721780(+)
chr6:29723255-29723855(+)
chr6:29723663-29724263(+)
chr6:29724210-29724810(+)
chr6:29725107-29725707(+)
chr6:29725683-29726283(+)
chr6:29726489-29727089(+)
chr6:29727113-29727713(+)
chr6:29727923-29728523(+)
chr6:29729743-29730343(+)
chr6:29730395-29730995(+)
chr6:29731288-29731888(+)
chr6:29732044-29732644(+)
chr6:29732475-29733075(+)
chr6:29734140-29734740(+)
chr6:29736976-29737576(+)
chr6:29737917-29738517(+)
chr6:29738890-29739490(+)
chr6:29741100-29741700(+)
chr6:29744993-29745593(+)
chr6:29745425-29746025(+)
chr6:29746580-29747180(+)
chr6:29747751-29748351(+)
chr6:29754350-29754950(+)
chr6:29756244-29756844(+)
chr6:29756715-29757315(+)
chr6:29757370-29757970(+)
chr6:29757875-29758475(+)
chr6:29758307-29758907(+)
chr6:29758849-29759449(+)
chr6:29759531-29760131(+)
chr6:29760019-29760619(+)
chr6:29760423-29761023(+)
chr6:29761660-29762260(+)
chr6:29762481-29763081(+)
chr6:29763714-29764314(+)
chr6:29764811-29765411(+)
chr6:29765655-29766255(+)
chr6:29766322-29766922(+)
chr6:29769420-29770020(+)
chr6:29771830-29772430(+)
chr6:29772775-29773375(+)
chr6:29774050-29774650(+)
chr6:29776878-29777478(+)
chr6:29777973-29778573(+)
chr6:29779330-29779930(+)
chr6:29780710-29781310(+)
chr6:29781496-29782096(+)
chr6:29781970-29782570(+)
chr6:29782398-29782998(+)
chr6:29782872-29783472(+)
chr6:29783706-29784306(+)
chr6:29785090-29785690(+)
chr6:29788435-29789035(+)
chr6:29789035-29789635(+)
chr6:29790045-29790645(+)
chr6:29791985-29792585(+)
chr6:29793522-29794122(+)
chr6:29793953-29794553(+)
chr6:29794655-29795255(+)
chr6:29795184-29795784(+)
chr6:29795665-29796265(+)
chr6:29796087-29796687(+)
chr6:29797353-29797953(+)
chr6:29798034-29798634(+)
chr6:29799396-29799996(+)
chr6:29802480-29803080(+)
chr6:29805046-29805646(+)
chr6:29805775-29806375(+)
chr6:29806335-29806935(+)
chr6:29807450-29808050(+)
chr6:29808080-29808680(+)
chr6:29810950-29811550(+)
chr6:29811391-29811991(+)
chr6:29812157-29812757(+)
chr6:29812620-29813220(+)
chr6:29813053-29813653(+)
chr6:29815709-29816309(+)
chr6:29817200-29817800(+)
chr6:29817699-29818299(+)
chr6:29818710-29819310(+)
chr6:29819933-29820533(+)
chr6:29820515-29821115(+)
chr6:29821101-29821701(+)
chr6:29821850-29822450(+)
chr6:29828265-29828865(+)
chr6:29828770-29829370(+)
chr6:29829184-29829784(+)
chr6:29829637-29830237(+)
chr6:29831050-29831650(+)
chr6:29831851-29832451(+)
chr6:29833202-29833802(+)
chr6:29834158-29834758(+)
chr6:29834930-29835530(+)
chr6:29837790-29838390(+)
chr6:29840500-29841100(+)
chr6:29842335-29842935(+)
chr6:29851410-29852010(+)
chr6:29851898-29852498(+)
chr6:29854405-29855005(+)
chr6:29855027-29855627(+)
chr6:29855744-29856344(+)
chr6:29856573-29857173(+)
chr6:29857215-29857815(+)
chr6:29860359-29860959(+)
chr6:29865754-29866354(+)
chr6:29870850-29871450(+)
chr6:29871990-29872590(+)
chr6:29872990-29873590(+)
chr6:29873390-29873990(+)
chr6:29874050-29874650(+)
chr6:29875655-29876255(+)
chr6:29876308-29876908(+)
chr6:29877282-29877882(+)
chr6:29877692-29878292(+)
chr6:29879870-29880470(+)
chr6:29880500-29881100(+)
chr6:29881389-29881989(+)
chr6:29882819-29883419(+)
chr6:29884230-29884830(+)
chr6:29885539-29886139(+)
chr6:29887165-29887765(+)
chr6:29890010-29890610(+)
chr6:29890467-29891067(+)
chr6:29890890-29891490(+)
chr6:29892004-29892604(+)
chr6:29892407-29893007(+)
chr6:29893039-29893639(+)
chr6:29893731-29894331(+)
chr6:29894517-29895117(+)
chr6:29895131-29895731(+)
chr6:29895595-29896195(+)
chr6:29901698-29902298(+)
chr6:29906312-29906912(+)
chr6:29906792-29907392(+)
chr6:29908071-29908671(+)
chr6:29908683-29909283(+)
chr6:29909219-29909819(+)
chr6:29909883-29910483(+)
chr6:29910330-29910930(+)
chr6:29910758-29911358(+)
chr6:29911269-29911869(+)
chr6:29912115-29912715(+)
chr6:29913015-29913615(+)
chr6:29914085-29914685(+)
chr6:29914518-29915118(+)
chr6:29915096-29915696(+)
chr6:29915984-29916584(+)
chr6:29917615-29918215(+)
chr6:29918572-29919172(+)
chr6:29919550-29920150(+)
chr6:29920667-29921267(+)
chr6:29921380-29921980(+)
chr6:29921955-29922555(+)
chr6:29923430-29924030(+)
chr6:29925735-29926335(+)
chr6:29926590-29927190(+)
chr6:29927244-29927844(+)
chr6:29928210-29928810(+)
chr6:29929549-29930149(+)
chr6:29930230-29930830(+)
chr6:29932452-29933052(+)
chr6:29932996-29933596(+)
chr6:29933700-29934300(+)
chr6:29934353-29934953(+)
chr6:29935197-29935797(+)
chr6:29935848-29936448(+)
chr6:29937554-29938154(+)
chr6:29938460-29939060(+)
chr6:29939892-29940492(+)
chr6:29940355-29940955(+)
chr6:29942310-29942910(+)
chr6:29942720-29943320(+)
chr6:29943165-29943765(+)
chr6:29944142-29944742(+)
chr6:29944668-29945268(+)
chr6:29945138-29945738(+)
chr6:29948282-29948882(+)
chr6:29948948-29949548(+)
chr6:29949640-29950240(+)
chr6:29950627-29951227(+)
chr6:29954010-29954610(+)
chr6:29956883-29957483(+)
chr6:29960493-29961093(+)
chr6:29961244-29961844(+)
chr6:29962470-29963070(+)
chr6:29963074-29963674(+)
chr6:29964376-29964976(+)
chr6:29965150-29965750(+)
chr6:29966510-29967110(+)
chr6:29970553-29971153(+)
chr6:29972723-29973323(+)
chr6:29973168-29973768(+)
chr6:29973868-29974468(+)
chr6:29974318-29974918(+)
chr6:29974773-29975373(+)
chr6:29975213-29975813(+)
chr6:29975763-29976363(+)
chr6:29976697-29977297(+)
chr6:29977923-29978523(+)
chr6:29980957-29981557(+)
chr6:29982400-29983000(+)
chr6:29986310-29986910(+)
chr6:29988323-29988923(+)
chr6:29989150-29989750(+)
chr6:29991933-29992533(+)
chr6:29992864-29993464(+)
chr6:29999032-29999632(+)
chr6:30001088-30001688(+)
chr6:30002209-30002809(+)
chr6:30003663-30004263(+)
chr6:30004842-30005442(+)
chr6:30008816-30009416(+)
chr6:30009476-30010076(+)
chr6:30010089-30010689(+)
chr6:30010630-30011230(+)
chr6:30011510-30012110(+)
chr6:30012290-30012890(+)
chr6:30013070-30013670(+)
chr6:30013635-30014235(+)
chr6:30014450-30015050(+)
chr6:30015005-30015605(+)
chr6:30015910-30016510(+)
chr6:30016495-30017095(+)
chr6:30018355-30018955(+)
chr6:30021336-30021936(+)
chr6:30026350-30026950(+)
chr6:30027740-30028340(+)
chr6:30028270-30028870(+)
chr6:30028711-30029311(+)
chr6:30029302-30029902(+)
chr6:30029722-30030322(+)
chr6:30030461-30031061(+)
chr6:30033921-30034521(+)
chr6:30034618-30035218(+)
chr6:30035535-30036135(+)
chr6:30036385-30036985(+)
chr6:30036855-30037455(+)
chr6:30038277-30038877(+)
chr6:30038952-30039552(+)
chr6:30039445-30040045(+)
chr6:30040170-30040770(+)
chr6:30041580-30042180(+)
chr6:30042184-30042784(+)
chr6:30042882-30043482(+)
chr6:30043455-30044055(+)
chr6:30044049-30044649(+)
chr6:30045017-30045617(+)
chr6:30045675-30046275(+)
chr6:30047451-30048051(+)
chr6:30054110-30054710(+)
chr6:30055570-30056170(+)
chr6:30058690-30059290(+)
chr6:30059483-30060083(+)
chr6:30060810-30061410(+)
chr6:30061695-30062295(+)
chr6:30063209-30063809(+)
chr6:30064980-30065580(+)
chr6:30065582-30066182(+)
chr6:30066103-30066703(+)
chr6:30066932-30067532(+)
chr6:30067598-30068198(+)
chr6:30068389-30068989(+)
chr6:30069005-30069605(+)
chr6:30069616-30070216(+)
chr6:30070042-30070642(+)
chr6:30070745-30071345(+)
chr6:30071302-30071902(+)
chr6:30072171-30072771(+)
chr6:30072908-30073508(+)
chr6:30073691-30074291(+)
chr6:30075375-30075975(+)
chr6:30076470-30077070(+)
chr6:30078006-30078606(+)
chr6:30078650-30079250(+)
chr6:30079095-30079695(+)
chr6:30079890-30080490(+)
chr6:30080696-30081296(+)
chr6:30081530-30082130(+)
chr6:30082050-30082650(+)
chr6:30083142-30083742(+)
chr6:30084440-30085040(+)
chr6:30085350-30085950(+)
chr6:30086734-30087334(+)
chr6:30088110-30088710(+)
chr6:30089483-30090083(+)
chr6:30090212-30090812(+)
chr6:30090810-30091410(+)
chr6:30091758-30092358(+)
chr6:30094236-30094836(+)
chr6:30094859-30095459(+)
chr6:30095305-30095905(+)
chr6:30095821-30096421(+)
chr6:30096290-30096890(+)
chr6:30097002-30097602(+)
chr6:30097589-30098189(+)
chr6:30098000-30098600(+)
chr6:30098643-30099243(+)
chr6:30100375-30100975(+)
chr6:30101390-30101990(+)
chr6:30102078-30102678(+)
chr6:30102830-30103430(+)
chr6:30103456-30104056(+)
chr6:30104310-30104910(+)
chr6:30106710-30107310(+)
chr6:30111486-30112086(+)
chr6:30112494-30113094(+)
chr6:30113070-30113670(+)
chr6:30113508-30114108(+)
chr6:30114790-30115390(+)
chr6:30116886-30117486(+)
chr6:30117874-30118474(+)
chr6:30118685-30119285(+)
chr6:30119246-30119846(+)
chr6:30119686-30120286(+)
chr6:30120793-30121393(+)
chr6:30121695-30122295(+)
chr6:30122379-30122979(+)
chr6:30122884-30123484(+)
chr6:30123315-30123915(+)
chr6:30123860-30124460(+)
chr6:30125216-30125816(+)
chr6:30126020-30126620(+)
chr6:30128310-30128910(+)
chr6:30128850-30129450(+)
chr6:30130150-30130750(+)
chr6:30130791-30131391(+)
chr6:30131337-30131937(+)
chr6:30131933-30132533(+)
chr6:30134806-30135406(+)
chr6:30135950-30136550(+)
chr6:30137665-30138265(+)
chr6:30139278-30139878(+)
chr6:30139759-30140359(+)
chr6:30140356-30140956(+)
chr6:30140875-30141475(+)
chr6:30142840-30143440(+)
chr6:30146510-30147110(+)
chr6:30147843-30148443(+)
chr6:30149175-30149775(+)
chr6:30151750-30152350(+)
chr6:30152279-30152879(+)
chr6:30153333-30153933(+)
chr6:30156275-30156875(+)
chr6:30159695-30160295(+)
chr6:30162586-30163186(+)
chr6:30162992-30163592(+)
chr6:30163420-30164020(+)
chr6:30164093-30164693(+)
chr6:30164890-30165490(+)
chr6:30165570-30166170(+)
chr6:30166755-30167355(+)
chr6:30168455-30169055(+)
chr6:30169468-30170068(+)
chr6:30170069-30170669(+)
chr6:30171802-30172402(+)
chr6:30172690-30173290(+)
chr6:30173847-30174447(+)
chr6:30174744-30175344(+)
chr6:30175205-30175805(+)
chr6:30175632-30176232(+)
chr6:30176290-30176890(+)
chr6:30177897-30178497(+)
chr6:30178438-30179038(+)
chr6:30179061-30179661(+)
chr6:30179784-30180384(+)
chr6:30180523-30181123(+)
chr6:30180974-30181574(+)
chr6:30181645-30182245(+)
chr6:30182053-30182653(+)
chr6:30182991-30183591(+)
chr6:30183631-30184231(+)
chr6:30184280-30184880(+)
chr6:30186847-30187447(+)
chr6:30189261-30189861(+)
chr6:30192950-30193550(+)
chr6:30195002-30195602(+)
chr6:30195600-30196200(+)
chr6:30198806-30199406(+)
chr6:30201362-30201962(+)
chr6:30202037-30202637(+)
chr6:30206086-30206686(+)
chr6:30208116-30208716(+)
chr6:30209790-30210390(+)
chr6:30212230-30212830(+)
chr6:30222070-30222670(+)
chr6:30225878-30226478(+)
chr6:30226361-30226961(+)
chr6:30226974-30227574(+)
chr6:30227375-30227975(+)
chr6:30227778-30228378(+)
chr6:30228410-30229010(+)
chr6:30228900-30229500(+)
chr6:30230105-30230705(+)
chr6:30230515-30231115(+)
chr6:30231449-30232049(+)
chr6:30231868-30232468(+)
chr6:30232558-30233158(+)
chr6:30233893-30234493(+)
chr6:30234835-30235435(+)
chr6:30236451-30237051(+)
chr6:30238975-30239575(+)
chr6:30239701-30240301(+)
chr6:30241221-30241821(+)
chr6:30241875-30242475(+)
chr6:30242935-30243535(+)
chr6:30243826-30244426(+)
chr6:30244395-30244995(+)
chr6:30248654-30249254(+)
chr6:30250170-30250770(+)
chr6:30251444-30252044(+)
chr6:30251970-30252570(+)
chr6:30252602-30253202(+)
chr6:30253070-30253670(+)
chr6:30253880-30254480(+)
chr6:30255330-30255930(+)
chr6:30257210-30257810(+)
chr6:30259340-30259940(+)
chr6:30261690-30262290(+)
chr6:30262210-30262810(+)
chr6:30263826-30264426(+)
chr6:30264396-30264996(+)
chr6:30267490-30268090(+)
chr6:30269873-30270473(+)
chr6:30271650-30272250(+)
chr6:30278772-30279372(+)
chr6:30279352-30279952(+)
chr6:30279948-30280548(+)
chr6:30281250-30281850(+)
chr6:30282830-30283430(+)
chr6:30285020-30285620(+)
chr6:30285842-30286442(+)
chr6:30287113-30287713(+)
chr6:30289440-30290040(+)
chr6:30290199-30290799(+)
chr6:30290700-30291300(+)
chr6:30291493-30292093(+)
chr6:30292852-30293452(+)
chr6:30293461-30294061(+)
chr6:30294097-30294697(+)
chr6:30294674-30295274(+)
chr6:30295121-30295721(+)
chr6:30295635-30296235(+)
chr6:30296070-30296670(+)
chr6:30296953-30297553(+)
chr6:30299667-30300267(+)
chr6:30301731-30302331(+)
chr6:30308219-30308819(+)
chr6:30308903-30309503(+)
chr6:30309348-30309948(+)
chr6:30310415-30311015(+)
chr6:30311255-30311855(+)
chr6:30311846-30312446(+)
chr6:30312651-30313251(+)
chr6:30313057-30313657(+)
chr6:30313510-30314110(+)
chr6:30313965-30314565(+)
chr6:30314970-30315570(+)
chr6:30315795-30316395(+)
chr6:30316595-30317195(+)
chr6:30317433-30318033(+)
chr6:30318147-30318747(+)
chr6:30320500-30321100(+)
chr6:30323079-30323679(+)
chr6:30324260-30324860(+)
chr6:30325291-30325891(+)
chr6:30325834-30326434(+)
chr6:30326930-30327530(+)
chr6:30327700-30328300(+)
chr6:30328640-30329240(+)
chr6:30329365-30329965(+)
chr6:30330250-30330850(+)
chr6:30331251-30331851(+)
chr6:30332286-30332886(+)
chr6:30332810-30333410(+)
chr6:30333584-30334184(+)
chr6:30334050-30334650(+)
chr6:30334610-30335210(+)
chr6:30335320-30335920(+)
chr6:30336690-30337290(+)
chr6:30337734-30338334(+)
chr6:30338370-30338970(+)
chr6:30339230-30339830(+)
chr6:30339650-30340250(+)
chr6:30340310-30340910(+)
chr6:30340910-30341510(+)
chr6:30341798-30342398(+)
chr6:30342730-30343330(+)
chr6:30343150-30343750(+)
chr6:30344088-30344688(+)
chr6:30344510-30345110(+)
chr6:30345150-30345750(+)
chr6:30345996-30346596(+)
chr6:30346680-30347280(+)
chr6:30347150-30347750(+)
chr6:30348070-30348670(+)
chr6:30349020-30349620(+)
chr6:30349670-30350270(+)
chr6:30350750-30351350(+)
chr6:30351390-30351990(+)
chr6:30353840-30354440(+)
chr6:30356610-30357210(+)
chr6:30359062-30359662(+)
chr6:30361824-30362424(+)
chr6:30362723-30363323(+)
chr6:30364069-30364669(+)
chr6:30364517-30365117(+)
chr6:30364953-30365553(+)
chr6:30365363-30365963(+)
chr6:30367352-30367952(+)
chr6:30371386-30371986(+)
chr6:30373270-30373870(+)
chr6:30373970-30374570(+)
chr6:30377020-30377620(+)
chr6:30379117-30379717(+)
chr6:30379650-30380250(+)
chr6:30382095-30382695(+)
chr6:30383630-30384230(+)
chr6:30384815-30385415(+)
chr6:30385975-30386575(+)
chr6:30386417-30387017(+)
chr6:30392230-30392830(+)
chr6:30398300-30398900(+)
chr6:30406290-30406890(+)
chr6:30408849-30409449(+)
chr6:30411714-30412314(+)
chr6:30413930-30414530(+)
chr6:30414910-30415510(+)
chr6:30416933-30417533(+)
chr6:30417495-30418095(+)
chr6:30418530-30419130(+)
chr6:30419125-30419725(+)
chr6:30420110-30420710(+)
chr6:30420550-30421150(+)
chr6:30421312-30421912(+)
chr6:30429715-30430315(+)
chr6:30431277-30431877(+)
chr6:30431836-30432436(+)
chr6:30432285-30432885(+)
chr6:30432710-30433310(+)
chr6:30433131-30433731(+)
chr6:30433556-30434156(+)
chr6:30434032-30434632(+)
chr6:30434864-30435464(+)
chr6:30438623-30439223(+)
chr6:30448218-30448818(+)
chr6:30448772-30449372(+)
chr6:30449215-30449815(+)
chr6:30449753-30450353(+)
chr6:30451351-30451951(+)
chr6:30451950-30452550(+)
chr6:30452883-30453483(+)
chr6:30454110-30454710(+)
chr6:30455547-30456147(+)
chr6:30456846-30457446(+)
chr6:30457622-30458222(+)
chr6:30458120-30458720(+)
chr6:30459135-30459735(+)
chr6:30460303-30460903(+)
chr6:30461347-30461947(+)
chr6:30461948-30462548(+)
chr6:30462384-30462984(+)
chr6:30463033-30463633(+)
chr6:30463593-30464193(+)
chr6:30464232-30464832(+)
chr6:30465384-30465984(+)
chr6:30465880-30466480(+)
chr6:30468368-30468968(+)
chr6:30471070-30471670(+)
chr6:30475538-30476138(+)
chr6:30476083-30476683(+)
chr6:30476833-30477433(+)
chr6:30478030-30478630(+)
chr6:30478755-30479355(+)
chr6:30480195-30480795(+)
chr6:30480790-30481390(+)
chr6:30481192-30481792(+)
chr6:30481760-30482360(+)
chr6:30482370-30482970(+)
chr6:30482832-30483432(+)
chr6:30483296-30483896(+)
chr6:30483915-30484515(+)
chr6:30486016-30486616(+)
chr6:30488070-30488670(+)
chr6:30488782-30489382(+)
chr6:30489641-30490241(+)
chr6:30495103-30495703(+)
chr6:30495590-30496190(+)
chr6:30496635-30497235(+)
chr6:30497215-30497815(+)
chr6:30497694-30498294(+)
chr6:30500134-30500734(+)
chr6:30501123-30501723(+)
chr6:30501633-30502233(+)
chr6:30506490-30507090(+)
chr6:30507270-30507870(+)
chr6:30509177-30509777(+)
chr6:30510006-30510606(+)
chr6:30510599-30511199(+)
chr6:30511461-30512061(+)
chr6:30512301-30512901(+)
chr6:30513105-30513705(+)
chr6:30513515-30514115(+)
chr6:30514595-30515195(+)
chr6:30515130-30515730(+)
chr6:30516080-30516680(+)
chr6:30519390-30519990(+)
chr6:30520970-30521570(+)
chr6:30521543-30522143(+)
chr6:30522200-30522800(+)
chr6:30522635-30523235(+)
chr6:30523178-30523778(+)
chr6:30523653-30524253(+)
chr6:30524063-30524663(+)
chr6:30524573-30525173(+)
chr6:30525138-30525738(+)
chr6:30527280-30527880(+)
chr6:30530095-30530695(+)
chr6:30533472-30534072(+)
chr6:30535924-30536524(+)
chr6:30537994-30538594(+)
chr6:30538414-30539014(+)
chr6:30538929-30539529(+)
chr6:30539850-30540450(+)
chr6:30540805-30541405(+)
chr6:30541990-30542590(+)
chr6:30545070-30545670(+)
chr6:30551868-30552468(+)
chr6:30554162-30554762(+)
chr6:30557675-30558275(+)
chr6:30558289-30558889(+)
chr6:30558691-30559291(+)
chr6:30562283-30562883(+)
chr6:30564045-30564645(+)
chr6:30564992-30565592(+)
chr6:30565921-30566521(+)
chr6:30566553-30567153(+)
chr6:30567155-30567755(+)
chr6:30568260-30568860(+)
chr6:30569177-30569777(+)
chr6:30569684-30570284(+)
chr6:30570114-30570714(+)
chr6:30570610-30571210(+)
chr6:30573450-30574050(+)
chr6:30575255-30575855(+)
chr6:30577089-30577689(+)
chr6:30577714-30578314(+)
chr6:30579132-30579732(+)
chr6:30579892-30580492(+)
chr6:30580332-30580932(+)
chr6:30580995-30581595(+)
chr6:30581550-30582150(+)
chr6:30582098-30582698(+)
chr6:30582737-30583337(+)
chr6:30583599-30584199(+)
chr6:30584216-30584816(+)
chr6:30585081-30585681(+)
chr6:30585956-30586556(+)
chr6:30593853-30594453(+)
chr6:30594322-30594922(+)
chr6:30595144-30595744(+)
chr6:30599382-30599982(+)
chr6:30603623-30604223(+)
chr6:30608156-30608756(+)
chr6:30608712-30609312(+)
chr6:30610350-30610950(+)
chr6:30611283-30611883(+)
chr6:30613641-30614241(+)
chr6:30614093-30614693(+)
chr6:30614613-30615213(+)
chr6:30615294-30615894(+)
chr6:30616495-30617095(+)
chr6:30617470-30618070(+)
chr6:30618358-30618958(+)
chr6:30620253-30620853(+)
chr6:30622954-30623554(+)
chr6:30623370-30623970(+)
chr6:30624288-30624888(+)
chr6:30625101-30625701(+)
chr6:30625560-30626160(+)
chr6:30633966-30634566(+)
chr6:30635370-30635970(+)
chr6:30636230-30636830(+)
chr6:30638419-30639019(+)
chr6:30639503-30640103(+)
chr6:30640017-30640617(+)
chr6:30640537-30641137(+)
chr6:30641255-30641855(+)
chr6:30642025-30642625(+)
chr6:30642662-30643262(+)
chr6:30643420-30644020(+)
chr6:30643990-30644590(+)
chr6:30646638-30647238(+)
chr6:30647270-30647870(+)
chr6:30647900-30648500(+)
chr6:30648684-30649284(+)
chr6:30649713-30650313(+)
chr6:30650228-30650828(+)
chr6:30651034-30651634(+)
chr6:30651612-30652212(+)
chr6:30652284-30652884(+)
chr6:30653000-30653600(+)
chr6:30653449-30654049(+)
chr6:30653873-30654473(+)
chr6:30654285-30654885(+)
chr6:30654866-30655466(+)
chr6:30655477-30656077(+)
chr6:30656247-30656847(+)
chr6:30656732-30657332(+)
chr6:30657208-30657808(+)
chr6:30657846-30658446(+)
chr6:30658414-30659014(+)
chr6:30659105-30659705(+)
chr6:30663038-30663638(+)
chr6:30664339-30664939(+)
chr6:30668096-30668696(+)
chr6:30671490-30672090(+)
chr6:30672170-30672770(+)
chr6:30672570-30673170(+)
chr6:30673225-30673825(+)
chr6:30674944-30675544(+)
chr6:30677134-30677734(+)
chr6:30679632-30680232(+)
chr6:30683500-30684100(+)
chr6:30684048-30684648(+)
chr6:30684493-30685093(+)
chr6:30685005-30685605(+)
chr6:30685782-30686382(+)
chr6:30686288-30686888(+)
chr6:30687008-30687608(+)
chr6:30687681-30688281(+)
chr6:30688414-30689014(+)
chr6:30688937-30689537(+)
chr6:30689463-30690063(+)
chr6:30690238-30690838(+)
chr6:30691536-30692136(+)
chr6:30692090-30692690(+)
chr6:30692794-30693394(+)
chr6:30693508-30694108(+)
chr6:30693994-30694594(+)
chr6:30694619-30695219(+)
chr6:30695790-30696390(+)
chr6:30698487-30699087(+)
chr6:30700070-30700670(+)
chr6:30703434-30704034(+)
chr6:30704511-30705111(+)
chr6:30705154-30705754(+)
chr6:30707401-30708001(+)
chr6:30708002-30708602(+)
chr6:30708814-30709414(+)
chr6:30709415-30710015(+)
chr6:30709903-30710503(+)
chr6:30710345-30710945(+)
chr6:30710870-30711470(+)
chr6:30711351-30711951(+)
chr6:30712040-30712640(+)
chr6:30712760-30713360(+)
chr6:30714252-30714852(+)
chr6:30714959-30715559(+)
chr6:30715931-30716531(+)
chr6:30716540-30717140(+)
chr6:30717199-30717799(+)
chr6:30717748-30718348(+)
chr6:30719441-30720041(+)
chr6:30720013-30720613(+)
chr6:30720794-30721394(+)
chr6:30722260-30722860(+)
chr6:30725205-30725805(+)
chr6:30726694-30727294(+)
chr6:30727219-30727819(+)
chr6:30728210-30728810(+)
chr6:30729055-30729655(+)
chr6:30729470-30730070(+)
chr6:30731182-30731782(+)
chr6:30731828-30732428(+)
chr6:30732351-30732951(+)
chr6:30733225-30733825(+)
chr6:30734126-30734726(+)
chr6:30735205-30735805(+)
chr6:30736293-30736893(+)
chr6:30737068-30737668(+)
chr6:30737786-30738386(+)
chr6:30738930-30739530(+)
chr6:30742370-30742970(+)
chr6:30742876-30743476(+)
chr6:30744240-30744840(+)
chr6:30745120-30745720(+)
chr6:30745817-30746417(+)
chr6:30746463-30747063(+)
chr6:30746911-30747511(+)
chr6:30747729-30748329(+)
chr6:30748527-30749127(+)
chr6:30749475-30750075(+)
chr6:30750163-30750763(+)
chr6:30750958-30751558(+)
chr6:30752739-30753339(+)
chr6:30753192-30753792(+)
chr6:30753605-30754205(+)
chr6:30754044-30754644(+)
chr6:30754544-30755144(+)
chr6:30755593-30756193(+)
chr6:30756558-30757158(+)
chr6:30757382-30757982(+)
chr6:30758015-30758615(+)
chr6:30758475-30759075(+)
chr6:30760460-30761060(+)
chr6:30761410-30762010(+)
chr6:30762110-30762710(+)
chr6:30763723-30764323(+)
chr6:30766128-30766728(+)
chr6:30766825-30767425(+)
chr6:30767612-30768212(+)
chr6:30768483-30769083(+)
chr6:30769043-30769643(+)
chr6:30769469-30770069(+)
chr6:30770410-30771010(+)
chr6:30772550-30773150(+)
chr6:30774376-30774976(+)
chr6:30777304-30777904(+)
chr6:30778461-30779061(+)
chr6:30779569-30780169(+)
chr6:30780812-30781412(+)
chr6:30781410-30782010(+)
chr6:30781952-30782552(+)
chr6:30782835-30783435(+)
chr6:30783565-30784165(+)
chr6:30784908-30785508(+)
chr6:30786126-30786726(+)
chr6:30787055-30787655(+)
chr6:30787876-30788476(+)
chr6:30789658-30790258(+)
chr6:30790369-30790969(+)
chr6:30792363-30792963(+)
chr6:30793373-30793973(+)
chr6:30793863-30794463(+)
chr6:30794627-30795227(+)
chr6:30796121-30796721(+)
chr6:30796665-30797265(+)
chr6:30797359-30797959(+)
chr6:30798106-30798706(+)
chr6:30801190-30801790(+)
chr6:30802317-30802917(+)
chr6:30804058-30804658(+)
chr6:30804611-30805211(+)
chr6:30805448-30806048(+)
chr6:30805998-30806598(+)
chr6:30807392-30807992(+)
chr6:30808431-30809031(+)
chr6:30808908-30809508(+)
chr6:30809766-30810366(+)
chr6:30810888-30811488(+)
chr6:30811290-30811890(+)
chr6:30811719-30812319(+)
chr6:30812857-30813457(+)
chr6:30814579-30815179(+)
chr6:30815080-30815680(+)
chr6:30815747-30816347(+)
chr6:30816814-30817414(+)
chr6:30817634-30818234(+)
chr6:30818084-30818684(+)
chr6:30819072-30819672(+)
chr6:30820010-30820610(+)
chr6:30821552-30822152(+)
chr6:30822270-30822870(+)
chr6:30822960-30823560(+)
chr6:30823411-30824011(+)
chr6:30824212-30824812(+)
chr6:30824770-30825370(+)
chr6:30825204-30825804(+)
chr6:30825910-30826510(+)
chr6:30827465-30828065(+)
chr6:30829261-30829861(+)
chr6:30830171-30830771(+)
chr6:30831240-30831840(+)
chr6:30831910-30832510(+)
chr6:30832390-30832990(+)
chr6:30832890-30833490(+)
chr6:30836972-30837572(+)
chr6:30837410-30838010(+)
chr6:30838176-30838776(+)
chr6:30838700-30839300(+)
chr6:30839655-30840255(+)
chr6:30840501-30841101(+)
chr6:30841370-30841970(+)
chr6:30842110-30842710(+)
chr6:30843027-30843627(+)
chr6:30843711-30844311(+)
chr6:30844184-30844784(+)
chr6:30845330-30845930(+)
chr6:30846145-30846745(+)
chr6:30847420-30848020(+)
chr6:30848475-30849075(+)
chr6:30849082-30849682(+)
chr6:30849547-30850147(+)
chr6:30850240-30850840(+)
chr6:30850760-30851360(+)
chr6:30851490-30852090(+)
chr6:30851946-30852546(+)
chr6:30852508-30853108(+)
chr6:30853188-30853788(+)
chr6:30853853-30854453(+)
chr6:30854710-30855310(+)
chr6:30855563-30856163(+)
chr6:30856114-30856714(+)
chr6:30856838-30857438(+)
chr6:30857870-30858470(+)
chr6:30858813-30859413(+)
chr6:30859676-30860276(+)
chr6:30860584-30861184(+)
chr6:30862153-30862753(+)
chr6:30863100-30863700(+)
chr6:30863587-30864187(+)
chr6:30864717-30865317(+)
chr6:30865139-30865739(+)
chr6:30866250-30866850(+)
chr6:30866652-30867252(+)
chr6:30867840-30868440(+)
chr6:30869245-30869845(+)
chr6:30869938-30870538(+)
chr6:30870370-30870970(+)
chr6:30870926-30871526(+)
chr6:30873713-30874313(+)
chr6:30874925-30875525(+)
chr6:30875550-30876150(+)
chr6:30875997-30876597(+)
chr6:30876510-30877110(+)
chr6:30877030-30877630(+)
chr6:30878175-30878775(+)
chr6:30880692-30881292(+)
chr6:30881297-30881897(+)
chr6:30881714-30882314(+)
chr6:30882259-30882859(+)
chr6:30883141-30883741(+)
chr6:30886334-30886934(+)
chr6:30887461-30888061(+)
chr6:30888497-30889097(+)
chr6:30889315-30889915(+)
chr6:30890162-30890762(+)
chr6:30890745-30891345(+)
chr6:30891297-30891897(+)
chr6:30891876-30892476(+)
chr6:30893046-30893646(+)
chr6:30893604-30894204(+)
chr6:30894368-30894968(+)
chr6:30896328-30896928(+)
chr6:30897703-30898303(+)
chr6:30899274-30899874(+)
chr6:30899769-30900369(+)
chr6:30900522-30901122(+)
chr6:30902307-30902907(+)
chr6:30902711-30903311(+)
chr6:30904184-30904784(+)
chr6:30904982-30905582(+)
chr6:30906456-30907056(+)
chr6:30907145-30907745(+)
chr6:30907624-30908224(+)
chr6:30908142-30908742(+)
chr6:30908712-30909312(+)
chr6:30909431-30910031(+)
chr6:30910293-30910893(+)
chr6:30910868-30911468(+)
chr6:30912570-30913170(+)
chr6:30913730-30914330(+)
chr6:30916415-30917015(+)
chr6:30919510-30920110(+)
chr6:30922617-30923217(+)
chr6:30923263-30923863(+)
chr6:30924000-30924600(+)
chr6:30925382-30925982(+)
chr6:30927855-30928455(+)
chr6:30928756-30929356(+)
chr6:30929461-30930061(+)
chr6:30931310-30931910(+)
chr6:30931730-30932330(+)
chr6:30932240-30932840(+)
chr6:30932930-30933530(+)
chr6:30933843-30934443(+)
chr6:30936310-30936910(+)
chr6:30936854-30937454(+)
chr6:30938310-30938910(+)
chr6:30941210-30941810(+)
chr6:30942267-30942867(+)
chr6:30943965-30944565(+)
chr6:30946276-30946876(+)
chr6:30946777-30947377(+)
chr6:30947334-30947934(+)
chr6:30949724-30950324(+)
chr6:30951114-30951714(+)
chr6:30953126-30953726(+)
chr6:30956120-30956720(+)
chr6:30956550-30957150(+)
chr6:30958122-30958722(+)
chr6:30959703-30960303(+)
chr6:30966432-30967032(+)
chr6:30967710-30968310(+)
chr6:30968888-30969488(+)
chr6:30969550-30970150(+)
chr6:30970146-30970746(+)
chr6:30972012-30972612(+)
chr6:30973023-30973623(+)
chr6:30973710-30974310(+)
chr6:30975434-30976034(+)
chr6:30977391-30977991(+)
chr6:30978316-30978916(+)
chr6:30978830-30979430(+)
chr6:30979490-30980090(+)
chr6:30983970-30984570(+)
chr6:30984443-30985043(+)
chr6:30985043-30985643(+)
chr6:30985692-30986292(+)
chr6:30987643-30988243(+)
chr6:30988168-30988768(+)
chr6:30988610-30989210(+)
chr6:30989434-30990034(+)
chr6:30992210-30992810(+)
chr6:30997090-30997690(+)
chr6:30998790-30999390(+)
chr6:31001210-31001810(+)
chr6:31003605-31004205(+)
chr6:31004766-31005366(+)
chr6:31005349-31005949(+)
chr6:31007915-31008515(+)
chr6:31008422-31009022(+)
chr6:31009004-31009604(+)
chr6:31009850-31010450(+)
chr6:31010420-31011020(+)
chr6:31010850-31011450(+)
chr6:31011986-31012586(+)
chr6:31012750-31013350(+)
chr6:31013685-31014285(+)
chr6:31015726-31016326(+)
chr6:31017221-31017821(+)
chr6:31020867-31021467(+)
chr6:31021534-31022134(+)
chr6:31023157-31023757(+)
chr6:31025083-31025683(+)
chr6:31025928-31026528(+)
chr6:31027090-31027690(+)
chr6:31027777-31028377(+)
chr6:31029258-31029858(+)
chr6:31030035-31030635(+)
chr6:31033230-31033830(+)
chr6:31033823-31034423(+)
chr6:31034330-31034930(+)
chr6:31035498-31036098(+)
chr6:31036050-31036650(+)
chr6:31036503-31037103(+)
chr6:31037415-31038015(+)
chr6:31038309-31038909(+)
chr6:31038770-31039370(+)
chr6:31040322-31040922(+)
chr6:31041142-31041742(+)
chr6:31042070-31042670(+)
chr6:31043129-31043729(+)
chr6:31046035-31046635(+)
chr6:31047421-31048021(+)
chr6:31049586-31050186(+)
chr6:31050040-31050640(+)
chr6:31050710-31051310(+)
chr6:31051505-31052105(+)
chr6:31053175-31053775(+)
chr6:31053749-31054349(+)
chr6:31054495-31055095(+)
chr6:31055190-31055790(+)
chr6:31056355-31056955(+)
chr6:31058642-31059242(+)
chr6:31059170-31059770(+)
chr6:31060802-31061402(+)
chr6:31061440-31062040(+)
chr6:31062148-31062748(+)
chr6:31062750-31063350(+)
chr6:31063470-31064070(+)
chr6:31064352-31064952(+)
chr6:31065153-31065753(+)
chr6:31066182-31066782(+)
chr6:31070044-31070644(+)
chr6:31071210-31071810(+)
chr6:31073750-31074350(+)
chr6:31076642-31077242(+)
chr6:31077276-31077876(+)
chr6:31077978-31078578(+)
chr6:31078666-31079266(+)
chr6:31079415-31080015(+)
chr6:31080080-31080680(+)
chr6:31081537-31082137(+)
chr6:31082186-31082786(+)
chr6:31082645-31083245(+)
chr6:31083894-31084494(+)
chr6:31084636-31085236(+)
chr6:31087982-31088582(+)
chr6:31088613-31089213(+)
chr6:31089235-31089835(+)
chr6:31089824-31090424(+)
chr6:31090575-31091175(+)
chr6:31092892-31093492(+)
chr6:31093652-31094252(+)
chr6:31094392-31094992(+)
chr6:31094855-31095455(+)
chr6:31095759-31096359(+)
chr6:31096392-31096992(+)
chr6:31096818-31097418(+)
chr6:31099273-31099873(+)
chr6:31100947-31101547(+)
chr6:31104075-31104675(+)
chr6:31105127-31105727(+)
chr6:31105540-31106140(+)
chr6:31106580-31107180(+)
chr6:31107231-31107831(+)
chr6:31108365-31108965(+)
chr6:31109580-31110180(+)
chr6:31110016-31110616(+)
chr6:31110842-31111442(+)
chr6:31112432-31113032(+)
chr6:31113330-31113930(+)
chr6:31115910-31116510(+)
chr6:31117984-31118584(+)
chr6:31119613-31120213(+)
chr6:31120464-31121064(+)
chr6:31123370-31123970(+)
chr6:31124323-31124923(+)
chr6:31124798-31125398(+)
chr6:31125204-31125804(+)
chr6:31125861-31126461(+)
chr6:31126519-31127119(+)
chr6:31126997-31127597(+)
chr6:31128810-31129410(+)
chr6:31129310-31129910(+)
chr6:31130167-31130767(+)
chr6:31131621-31132221(+)
chr6:31132136-31132736(+)
chr6:31132706-31133306(+)
chr6:31133391-31133991(+)
chr6:31136305-31136905(+)
chr6:31137065-31137665(+)
chr6:31137495-31138095(+)
chr6:31138100-31138700(+)
chr6:31138792-31139392(+)
chr6:31139683-31140283(+)
chr6:31140465-31141065(+)
chr6:31141082-31141682(+)
chr6:31142050-31142650(+)
chr6:31142470-31143070(+)
chr6:31143679-31144279(+)
chr6:31146374-31146974(+)
chr6:31148282-31148882(+)
chr6:31151555-31152155(+)
chr6:31153201-31153801(+)
chr6:31153863-31154463(+)
chr6:31154840-31155440(+)
chr6:31155421-31156021(+)
chr6:31156900-31157500(+)
chr6:31158138-31158738(+)
chr6:31160169-31160769(+)
chr6:31160923-31161523(+)
chr6:31161844-31162444(+)
chr6:31162535-31163135(+)
chr6:31163275-31163875(+)
chr6:31164079-31164679(+)
chr6:31164659-31165259(+)
chr6:31165360-31165960(+)
chr6:31166442-31167042(+)
chr6:31167313-31167913(+)
chr6:31168808-31169408(+)
chr6:31169450-31170050(+)
chr6:31169873-31170473(+)
chr6:31170465-31171065(+)
chr6:31171117-31171717(+)
chr6:31171570-31172170(+)
chr6:31172362-31172962(+)
chr6:31173335-31173935(+)
chr6:31175513-31176113(+)
chr6:31176138-31176738(+)
chr6:31176768-31177368(+)
chr6:31177795-31178395(+)
chr6:31178462-31179062(+)
chr6:31182209-31182809(+)
chr6:31183946-31184546(+)
chr6:31189540-31190140(+)
chr6:31190284-31190884(+)
chr6:31192781-31193381(+)
chr6:31193505-31194105(+)
chr6:31194777-31195377(+)
chr6:31196142-31196742(+)
chr6:31196999-31197599(+)
chr6:31197970-31198570(+)
chr6:31199869-31200469(+)
chr6:31203390-31203990(+)
chr6:31206090-31206690(+)
chr6:31207538-31208138(+)
chr6:31211121-31211721(+)
chr6:31213150-31213750(+)
chr6:31213704-31214304(+)
chr6:31214313-31214913(+)
chr6:31218938-31219538(+)
chr6:31220203-31220803(+)
chr6:31221375-31221975(+)
chr6:31227666-31228266(+)
chr6:31231079-31231679(+)
chr6:31233313-31233913(+)
chr6:31234480-31235080(+)
chr6:31235221-31235821(+)
chr6:31235679-31236279(+)
chr6:31236387-31236987(+)
chr6:31237500-31238100(+)
chr6:31238295-31238895(+)
chr6:31239008-31239608(+)
chr6:31239648-31240248(+)
chr6:31240228-31240828(+)
chr6:31241053-31241653(+)
chr6:31241820-31242420(+)
chr6:31243170-31243770(+)
chr6:31246010-31246610(+)
chr6:31251130-31251730(+)
chr6:31253166-31253766(+)
chr6:31255170-31255770(+)
chr6:31256170-31256770(+)
chr6:31258550-31259150(+)
chr6:31260990-31261590(+)
chr6:31263410-31264010(+)
chr6:31267186-31267786(+)
chr6:31267745-31268345(+)
chr6:31268540-31269140(+)
chr6:31269230-31269830(+)
chr6:31272387-31272987(+)
chr6:31273384-31273984(+)
chr6:31274095-31274695(+)
chr6:31275150-31275750(+)
chr6:31275663-31276263(+)
chr6:31276149-31276749(+)
chr6:31277750-31278350(+)
chr6:31279898-31280498(+)
chr6:31284716-31285316(+)
chr6:31289471-31290071(+)
chr6:31292650-31293250(+)
chr6:31296075-31296675(+)
chr6:31299530-31300130(+)
chr6:31300485-31301085(+)
chr6:31304637-31305237(+)
chr6:31306060-31306660(+)
chr6:31306879-31307479(+)
chr6:31311230-31311830(+)
chr6:31312785-31313385(+)
chr6:31313530-31314130(+)
chr6:31314390-31314990(+)
chr6:31314810-31315410(+)
chr6:31315294-31315894(+)
chr6:31315836-31316436(+)
chr6:31316289-31316889(+)
chr6:31317023-31317623(+)
chr6:31317549-31318149(+)
chr6:31318183-31318783(+)
chr6:31318805-31319405(+)
chr6:31319453-31320053(+)
chr6:31320010-31320610(+)
chr6:31320421-31321021(+)
chr6:31320974-31321574(+)
chr6:31321584-31322184(+)
chr6:31322143-31322743(+)
chr6:31322680-31323280(+)
chr6:31323305-31323905(+)
chr6:31324028-31324628(+)
chr6:31324766-31325366(+)
chr6:31325604-31326204(+)
chr6:31326010-31326610(+)
chr6:31326790-31327390(+)
chr6:31327217-31327817(+)
chr6:31330303-31330903(+)
chr6:31330850-31331450(+)
chr6:31331598-31332198(+)
chr6:31333060-31333660(+)
chr6:31333563-31334163(+)
chr6:31334117-31334717(+)
chr6:31334537-31335137(+)
chr6:31335210-31335810(+)
chr6:31335650-31336250(+)
chr6:31336148-31336748(+)
chr6:31336795-31337395(+)
chr6:31338035-31338635(+)
chr6:31341746-31342346(+)
chr6:31343370-31343970(+)
chr6:31344935-31345535(+)
chr6:31345550-31346150(+)
chr6:31346072-31346672(+)
chr6:31346653-31347253(+)
chr6:31347564-31348164(+)
chr6:31350809-31351409(+)
chr6:31353774-31354374(+)
chr6:31354750-31355350(+)
chr6:31355810-31356410(+)
chr6:31356734-31357334(+)
chr6:31359032-31359632(+)
chr6:31361623-31362223(+)
chr6:31362066-31362666(+)
chr6:31363422-31364022(+)
chr6:31364085-31364685(+)
chr6:31364588-31365188(+)
chr6:31365616-31366216(+)
chr6:31366430-31367030(+)
chr6:31366928-31367528(+)
chr6:31367394-31367994(+)
chr6:31368177-31368777(+)
chr6:31369127-31369727(+)
chr6:31369961-31370561(+)
chr6:31370540-31371140(+)
chr6:31371037-31371637(+)
chr6:31371893-31372493(+)
chr6:31372472-31373072(+)
chr6:31373270-31373870(+)
chr6:31375416-31376016(+)
chr6:31381889-31382489(+)
chr6:31382515-31383115(+)
chr6:31384212-31384812(+)
chr6:31385912-31386512(+)
chr6:31387436-31388036(+)
chr6:31388690-31389290(+)
chr6:31390296-31390896(+)
chr6:31391257-31391857(+)
chr6:31391915-31392515(+)
chr6:31394526-31395126(+)
chr6:31397570-31398170(+)
chr6:31398114-31398714(+)
chr6:31398780-31399380(+)
chr6:31400400-31401000(+)
chr6:31400990-31401590(+)
chr6:31402910-31403510(+)
chr6:31403545-31404145(+)
chr6:31404055-31404655(+)
chr6:31404730-31405330(+)
chr6:31405390-31405990(+)
chr6:31405880-31406480(+)
chr6:31406526-31407126(+)
chr6:31407333-31407933(+)
chr6:31407780-31408380(+)
chr6:31408720-31409320(+)
chr6:31409273-31409873(+)
chr6:31410175-31410775(+)
chr6:31411360-31411960(+)
chr6:31412210-31412810(+)
chr6:31412890-31413490(+)
chr6:31414112-31414712(+)
chr6:31414690-31415290(+)
chr6:31416070-31416670(+)
chr6:31416680-31417280(+)
chr6:31417510-31418110(+)
chr6:31418416-31419016(+)
chr6:31419150-31419750(+)
chr6:31420972-31421572(+)
chr6:31428280-31428880(+)
chr6:31428714-31429314(+)
chr6:31429490-31430090(+)
chr6:31429975-31430575(+)
chr6:31430556-31431156(+)
chr6:31430997-31431597(+)
chr6:31431637-31432237(+)
chr6:31432335-31432935(+)
chr6:31432935-31433535(+)
chr6:31433850-31434450(+)
chr6:31434757-31435357(+)
chr6:31435290-31435890(+)
chr6:31435950-31436550(+)
chr6:31437555-31438155(+)
chr6:31438555-31439155(+)
chr6:31438995-31439595(+)
chr6:31441923-31442523(+)
chr6:31442566-31443166(+)
chr6:31443176-31443776(+)
chr6:31444341-31444941(+)
chr6:31446264-31446864(+)
chr6:31447160-31447760(+)
chr6:31447811-31448411(+)
chr6:31449050-31449650(+)
chr6:31449770-31450370(+)
chr6:31450784-31451384(+)
chr6:31452764-31453364(+)
chr6:31453871-31454471(+)
chr6:31454890-31455490(+)
chr6:31455420-31456020(+)
chr6:31456150-31456750(+)
chr6:31456821-31457421(+)
chr6:31457270-31457870(+)
chr6:31457974-31458574(+)
chr6:31458642-31459242(+)
chr6:31459573-31460173(+)
chr6:31460003-31460603(+)
chr6:31460826-31461426(+)
chr6:31461575-31462175(+)
chr6:31462518-31463118(+)
chr6:31463339-31463939(+)
chr6:31463812-31464412(+)
chr6:31464608-31465208(+)
chr6:31465401-31466001(+)
chr6:31465844-31466444(+)
chr6:31466461-31467061(+)
chr6:31467306-31467906(+)
chr6:31468190-31468790(+)
chr6:31475555-31476155(+)
chr6:31476841-31477441(+)
chr6:31477655-31478255(+)
chr6:31478790-31479390(+)
chr6:31481160-31481760(+)
chr6:31483575-31484175(+)
chr6:31484157-31484757(+)
chr6:31484790-31485390(+)
chr6:31490415-31491015(+)
chr6:31493829-31494429(+)
chr6:31494990-31495590(+)
chr6:31495590-31496190(+)
chr6:31495999-31496599(+)
chr6:31496473-31497073(+)
chr6:31496929-31497529(+)
chr6:31497381-31497981(+)
chr6:31498418-31499018(+)
chr6:31499190-31499790(+)
chr6:31499613-31500213(+)
chr6:31500296-31500896(+)
chr6:31500829-31501429(+)
chr6:31501770-31502370(+)
chr6:31502475-31503075(+)
chr6:31503650-31504250(+)
chr6:31505130-31505730(+)
chr6:31506509-31507109(+)
chr6:31507940-31508540(+)
chr6:31508759-31509359(+)
chr6:31509647-31510247(+)
chr6:31510405-31511005(+)
chr6:31511213-31511813(+)
chr6:31512408-31513008(+)
chr6:31512978-31513578(+)
chr6:31513565-31514165(+)
chr6:31514291-31514891(+)
chr6:31515019-31515619(+)
chr6:31515774-31516374(+)
chr6:31516510-31517110(+)
chr6:31517210-31517810(+)
chr6:31518003-31518603(+)
chr6:31519020-31519620(+)
chr6:31521090-31521690(+)
chr6:31521810-31522410(+)
chr6:31522430-31523030(+)
chr6:31523410-31524010(+)
chr6:31523893-31524493(+)
chr6:31524545-31525145(+)
chr6:31525162-31525762(+)
chr6:31525767-31526367(+)
chr6:31526656-31527256(+)
chr6:31527562-31528162(+)
chr6:31528002-31528602(+)
chr6:31528502-31529102(+)
chr6:31529642-31530242(+)
chr6:31530290-31530890(+)
chr6:31530988-31531588(+)
chr6:31531560-31532160(+)
chr6:31532450-31533050(+)
chr6:31534130-31534730(+)
chr6:31535234-31535834(+)
chr6:31535690-31536290(+)
chr6:31536242-31536842(+)
chr6:31536792-31537392(+)
chr6:31537665-31538265(+)
chr6:31538615-31539215(+)
chr6:31539657-31540257(+)
chr6:31540087-31540687(+)
chr6:31541194-31541794(+)
chr6:31541911-31542511(+)
chr6:31542440-31543040(+)
chr6:31543019-31543619(+)
chr6:31543485-31544085(+)
chr6:31543958-31544558(+)
chr6:31544586-31545186(+)
chr6:31545246-31545846(+)
chr6:31545703-31546303(+)
chr6:31546135-31546735(+)
chr6:31546660-31547260(+)
chr6:31547170-31547770(+)
chr6:31547715-31548315(+)
chr6:31548517-31549117(+)
chr6:31549049-31549649(+)
chr6:31549886-31550486(+)
chr6:31550560-31551160(+)
chr6:31552491-31553091(+)
chr6:31553185-31553785(+)
chr6:31553622-31554222(+)
chr6:31554171-31554771(+)
chr6:31554770-31555370(+)
chr6:31555507-31556107(+)
chr6:31556085-31556685(+)
chr6:31556701-31557301(+)
chr6:31559130-31559730(+)
chr6:31559881-31560481(+)
chr6:31560532-31561132(+)
chr6:31561391-31561991(+)
chr6:31564650-31565250(+)
chr6:31566215-31566815(+)
chr6:31566855-31567455(+)
chr6:31568710-31569310(+)
chr6:31574210-31574810(+)
chr6:31575010-31575610(+)
chr6:31577510-31578110(+)
chr6:31578573-31579173(+)
chr6:31581970-31582570(+)
chr6:31582574-31583174(+)
chr6:31583011-31583611(+)
chr6:31583423-31584023(+)
chr6:31584556-31585156(+)
chr6:31585930-31586530(+)
chr6:31587555-31588155(+)
chr6:31587956-31588556(+)
chr6:31588562-31589162(+)
chr6:31589212-31589812(+)
chr6:31589643-31590243(+)
chr6:31590256-31590856(+)
chr6:31591973-31592573(+)
chr6:31592755-31593355(+)
chr6:31594619-31595219(+)
chr6:31597158-31597758(+)
chr6:31598853-31599453(+)
chr6:31599479-31600079(+)
chr6:31600106-31600706(+)
chr6:31600790-31601390(+)
chr6:31601275-31601875(+)
chr6:31601816-31602416(+)
chr6:31602308-31602908(+)
chr6:31602958-31603558(+)
chr6:31603510-31604110(+)
chr6:31604330-31604930(+)
chr6:31604855-31605455(+)
chr6:31605661-31606261(+)
chr6:31606550-31607150(+)
chr6:31607174-31607774(+)
chr6:31608049-31608649(+)
chr6:31609346-31609946(+)
chr6:31609911-31610511(+)
chr6:31610685-31611285(+)
chr6:31612049-31612649(+)
chr6:31612923-31613523(+)
chr6:31618620-31619220(+)
chr6:31619718-31620318(+)
chr6:31620302-31620902(+)
chr6:31620921-31621521(+)
chr6:31621390-31621990(+)
chr6:31622314-31622914(+)
chr6:31623247-31623847(+)
chr6:31624130-31624730(+)
chr6:31625316-31625916(+)
chr6:31626783-31627383(+)
chr6:31627576-31628176(+)
chr6:31628295-31628895(+)
chr6:31629467-31630067(+)
chr6:31630935-31631535(+)
chr6:31631605-31632205(+)
chr6:31632055-31632655(+)
chr6:31632585-31633185(+)
chr6:31633435-31634035(+)
chr6:31634190-31634790(+)
chr6:31636815-31637415(+)
chr6:31637750-31638350(+)
chr6:31638515-31639115(+)
chr6:31642550-31643150(+)
chr6:31643523-31644123(+)
chr6:31643989-31644589(+)
chr6:31644562-31645162(+)
chr6:31645663-31646263(+)
chr6:31647010-31647610(+)
chr6:31648368-31648968(+)
chr6:31648864-31649464(+)
chr6:31649370-31649970(+)
chr6:31650710-31651310(+)
chr6:31651342-31651942(+)
chr6:31652590-31653190(+)
chr6:31654186-31654786(+)
chr6:31655002-31655602(+)
chr6:31655905-31656505(+)
chr6:31657140-31657740(+)
chr6:31657993-31658593(+)
chr6:31658422-31659022(+)
chr6:31659275-31659875(+)
chr6:31661303-31661903(+)
chr6:31664338-31664938(+)
chr6:31665334-31665934(+)
chr6:31668440-31669040(+)
chr6:31669315-31669915(+)
chr6:31670012-31670612(+)
chr6:31670777-31671377(+)
chr6:31671485-31672085(+)
chr6:31672290-31672890(+)
chr6:31673530-31674130(+)
chr6:31674306-31674906(+)
chr6:31677350-31677950(+)
chr6:31678143-31678743(+)
chr6:31678845-31679445(+)
chr6:31679315-31679915(+)
chr6:31679981-31680581(+)
chr6:31681284-31681884(+)
chr6:31681739-31682339(+)
chr6:31683032-31683632(+)
chr6:31685244-31685844(+)
chr6:31685971-31686571(+)
chr6:31686487-31687087(+)
chr6:31687865-31688465(+)
chr6:31690929-31691529(+)
chr6:31691820-31692420(+)
chr6:31692370-31692970(+)
chr6:31693602-31694202(+)
chr6:31694604-31695204(+)
chr6:31695184-31695784(+)
chr6:31695690-31696290(+)
chr6:31696196-31696796(+)
chr6:31696716-31697316(+)
chr6:31697175-31697775(+)
chr6:31697785-31698385(+)
chr6:31698370-31698970(+)
chr6:31699463-31700063(+)
chr6:31701438-31702038(+)
chr6:31701892-31702492(+)
chr6:31702405-31703005(+)
chr6:31702836-31703436(+)
chr6:31703255-31703855(+)
chr6:31703987-31704587(+)
chr6:31704442-31705042(+)
chr6:31705138-31705738(+)
chr6:31705599-31706199(+)
chr6:31706130-31706730(+)
chr6:31706739-31707339(+)
chr6:31707331-31707931(+)
chr6:31707884-31708484(+)
chr6:31708462-31709062(+)
chr6:31710370-31710970(+)
chr6:31711475-31712075(+)
chr6:31712815-31713415(+)
chr6:31714717-31715317(+)
chr6:31717360-31717960(+)
chr6:31718067-31718667(+)
chr6:31719290-31719890(+)
chr6:31719942-31720542(+)
chr6:31720438-31721038(+)
chr6:31727143-31727743(+)
chr6:31728536-31729136(+)
chr6:31730576-31731176(+)
chr6:31731239-31731839(+)
chr6:31732006-31732606(+)
chr6:31733315-31733915(+)
chr6:31733917-31734517(+)
chr6:31734788-31735388(+)
chr6:31735268-31735868(+)
chr6:31736435-31737035(+)
chr6:31737449-31738049(+)
chr6:31738113-31738713(+)
chr6:31738688-31739288(+)
chr6:31739666-31740266(+)
chr6:31740511-31741111(+)
chr6:31742295-31742895(+)
chr6:31742832-31743432(+)
chr6:31743245-31743845(+)
chr6:31743997-31744597(+)
chr6:31744668-31745268(+)
chr6:31745253-31745853(+)
chr6:31745850-31746450(+)
chr6:31746896-31747496(+)
chr6:31748295-31748895(+)
chr6:31748885-31749485(+)
chr6:31749652-31750252(+)
chr6:31757050-31757650(+)
chr6:31758980-31759580(+)
chr6:31759900-31760500(+)
chr6:31760443-31761043(+)
chr6:31761090-31761690(+)
chr6:31762128-31762728(+)
chr6:31762615-31763215(+)
chr6:31763119-31763719(+)
chr6:31763526-31764126(+)
chr6:31764070-31764670(+)
chr6:31764590-31765190(+)
chr6:31765252-31765852(+)
chr6:31767422-31768022(+)
chr6:31770690-31771290(+)
chr6:31773590-31774190(+)
chr6:31774012-31774612(+)
chr6:31774435-31775035(+)
chr6:31774845-31775445(+)
chr6:31776292-31776892(+)
chr6:31778590-31779190(+)
chr6:31779280-31779880(+)
chr6:31781764-31782364(+)
chr6:31782226-31782826(+)
chr6:31782893-31783493(+)
chr6:31785361-31785961(+)
chr6:31785850-31786450(+)
chr6:31786293-31786893(+)
chr6:31787154-31787754(+)
chr6:31787566-31788166(+)
chr6:31788435-31789035(+)
chr6:31788907-31789507(+)
chr6:31789572-31790172(+)
chr6:31790194-31790794(+)
chr6:31790729-31791329(+)
chr6:31791514-31792114(+)
chr6:31792155-31792755(+)
chr6:31792865-31793465(+)
chr6:31793622-31794222(+)
chr6:31794406-31795006(+)
chr6:31794973-31795573(+)
chr6:31797155-31797755(+)
chr6:31797664-31798264(+)
chr6:31798546-31799146(+)
chr6:31799348-31799948(+)
chr6:31799890-31800490(+)
chr6:31800440-31801040(+)
chr6:31801337-31801937(+)
chr6:31802172-31802772(+)
chr6:31802794-31803394(+)
chr6:31803626-31804226(+)
chr6:31804504-31805104(+)
chr6:31805068-31805668(+)
chr6:31806630-31807230(+)
chr6:31807762-31808362(+)
chr6:31808400-31809000(+)
chr6:31808977-31809577(+)
chr6:31809631-31810231(+)
chr6:31810791-31811391(+)
chr6:31812190-31812790(+)
chr6:31812910-31813510(+)
chr6:31815233-31815833(+)
chr6:31815650-31816250(+)
chr6:31817992-31818592(+)
chr6:31819110-31819710(+)
chr6:31819635-31820235(+)
chr6:31820331-31820931(+)
chr6:31825430-31826030(+)
chr6:31827755-31828355(+)
chr6:31829660-31830260(+)
chr6:31830454-31831054(+)
chr6:31831240-31831840(+)
chr6:31831875-31832475(+)
chr6:31832939-31833539(+)
chr6:31833730-31834330(+)
chr6:31835715-31836315(+)
chr6:31838172-31838772(+)
chr6:31838747-31839347(+)
chr6:31839227-31839827(+)
chr6:31840250-31840850(+)
chr6:31841940-31842540(+)
chr6:31842851-31843451(+)
chr6:31843496-31844096(+)
chr6:31843950-31844550(+)
chr6:31844836-31845436(+)
chr6:31845265-31845865(+)
chr6:31846042-31846642(+)
chr6:31846479-31847079(+)
chr6:31846945-31847545(+)
chr6:31847620-31848220(+)
chr6:31848265-31848865(+)
chr6:31848726-31849326(+)
chr6:31850073-31850673(+)
chr6:31850669-31851269(+)
chr6:31851209-31851809(+)
chr6:31851808-31852408(+)
chr6:31852339-31852939(+)
chr6:31854347-31854947(+)
chr6:31856011-31856611(+)
chr6:31856422-31857022(+)
chr6:31860378-31860978(+)
chr6:31861257-31861857(+)
chr6:31863874-31864474(+)
chr6:31864628-31865228(+)
chr6:31865238-31865838(+)
chr6:31866029-31866629(+)
chr6:31866955-31867555(+)
chr6:31867585-31868185(+)
chr6:31868142-31868742(+)
chr6:31868595-31869195(+)
chr6:31869122-31869722(+)
chr6:31869742-31870342(+)
chr6:31870426-31871026(+)
chr6:31871491-31872091(+)
chr6:31873849-31874449(+)
chr6:31875002-31875602(+)
chr6:31875851-31876451(+)
chr6:31876500-31877100(+)
chr6:31877154-31877754(+)
chr6:31877924-31878524(+)
chr6:31878995-31879595(+)
chr6:31879768-31880368(+)
chr6:31882726-31883326(+)
chr6:31884130-31884730(+)
chr6:31885990-31886590(+)
chr6:31887410-31888010(+)
chr6:31888528-31889128(+)
chr6:31890631-31891231(+)
chr6:31891876-31892476(+)
chr6:31892401-31893001(+)
chr6:31894110-31894710(+)
chr6:31895056-31895656(+)
chr6:31897166-31897766(+)
chr6:31901402-31902002(+)
chr6:31902675-31903275(+)
chr6:31903498-31904098(+)
chr6:31907855-31908455(+)
chr6:31908409-31909009(+)
chr6:31909238-31909838(+)
chr6:31909850-31910450(+)
chr6:31913244-31913844(+)
chr6:31915760-31916360(+)
chr6:31916469-31917069(+)
chr6:31917230-31917830(+)
chr6:31919100-31919700(+)
chr6:31920000-31920600(+)
chr6:31926028-31926628(+)
chr6:31926557-31927157(+)
chr6:31927169-31927769(+)
chr6:31931196-31931796(+)
chr6:31931620-31932220(+)
chr6:31933396-31933996(+)
chr6:31934273-31934873(+)
chr6:31937316-31937916(+)
chr6:31938166-31938766(+)
chr6:31938685-31939285(+)
chr6:31939179-31939779(+)
chr6:31939715-31940315(+)
chr6:31940683-31941283(+)
chr6:31941290-31941890(+)
chr6:31946570-31947170(+)
chr6:31947225-31947825(+)
chr6:31949816-31950416(+)
chr6:31950668-31951268(+)
chr6:31951456-31952056(+)
chr6:31957078-31957678(+)
chr6:31959255-31959855(+)
chr6:31960904-31961504(+)
chr6:31963307-31963907(+)
chr6:31964785-31965385(+)
chr6:31968039-31968639(+)
chr6:31968717-31969317(+)
chr6:31972558-31973158(+)
chr6:31973055-31973655(+)
chr6:31973827-31974427(+)
chr6:31974790-31975390(+)
chr6:31975206-31975806(+)
chr6:31975778-31976378(+)
chr6:31976830-31977430(+)
chr6:31977611-31978211(+)
chr6:31978204-31978804(+)
chr6:31979453-31980053(+)
chr6:31980633-31981233(+)
chr6:31982493-31983093(+)
chr6:31982970-31983570(+)
chr6:31984205-31984805(+)
chr6:31989845-31990445(+)
chr6:31993593-31994193(+)
chr6:31995137-31995737(+)
chr6:31997499-31998099(+)
chr6:31998396-31998996(+)
chr6:31999498-32000098(+)
chr6:32001556-32002156(+)
chr6:32005280-32005880(+)
chr6:32005864-32006464(+)
chr6:32006830-32007430(+)
chr6:32007938-32008538(+)
chr6:32008536-32009136(+)
chr6:32009410-32010010(+)
chr6:32011258-32011858(+)
chr6:32012595-32013195(+)
chr6:32013582-32014182(+)
chr6:32014239-32014839(+)
chr6:32014750-32015350(+)
chr6:32015291-32015891(+)
chr6:32015821-32016421(+)
chr6:32016495-32017095(+)
chr6:32017110-32017710(+)
chr6:32017518-32018118(+)
chr6:32020416-32021016(+)
chr6:32021520-32022120(+)
chr6:32022550-32023150(+)
chr6:32023852-32024452(+)
chr6:32024323-32024923(+)
chr6:32024903-32025503(+)
chr6:32025688-32026288(+)
chr6:32026259-32026859(+)
chr6:32027265-32027865(+)
chr6:32028661-32029261(+)
chr6:32029419-32030019(+)
chr6:32031070-32031670(+)
chr6:32032404-32033004(+)
chr6:32035015-32035615(+)
chr6:32035632-32036232(+)
chr6:32037188-32037788(+)
chr6:32037646-32038246(+)
chr6:32038176-32038776(+)
chr6:32038698-32039298(+)
chr6:32039451-32040051(+)
chr6:32040804-32041404(+)
chr6:32041325-32041925(+)
chr6:32042801-32043401(+)
chr6:32043476-32044076(+)
chr6:32044070-32044670(+)
chr6:32044610-32045210(+)
chr6:32046068-32046668(+)
chr6:32046565-32047165(+)
chr6:32047395-32047995(+)
chr6:32048050-32048650(+)
chr6:32048863-32049463(+)
chr6:32049295-32049895(+)
chr6:32050083-32050683(+)
chr6:32050613-32051213(+)
chr6:32051026-32051626(+)
chr6:32051540-32052140(+)
chr6:32051981-32052581(+)
chr6:32052605-32053205(+)
chr6:32053652-32054252(+)
chr6:32054341-32054941(+)
chr6:32055202-32055802(+)
chr6:32055768-32056368(+)
chr6:32056173-32056773(+)
chr6:32056943-32057543(+)
chr6:32059910-32060510(+)
chr6:32060719-32061319(+)
chr6:32061700-32062300(+)
chr6:32062510-32063110(+)
chr6:32063015-32063615(+)
chr6:32063615-32064215(+)
chr6:32064302-32064902(+)
chr6:32064943-32065543(+)
chr6:32067000-32067600(+)
chr6:32067900-32068500(+)
chr6:32070490-32071090(+)
chr6:32071093-32071693(+)
chr6:32072570-32073170(+)
chr6:32073128-32073728(+)
chr6:32075121-32075721(+)
chr6:32075803-32076403(+)
chr6:32076358-32076958(+)
chr6:32076910-32077510(+)
chr6:32077650-32078250(+)
chr6:32078303-32078903(+)
chr6:32078842-32079442(+)
chr6:32079425-32080025(+)
chr6:32080086-32080686(+)
chr6:32080964-32081564(+)
chr6:32081632-32082232(+)
chr6:32082505-32083105(+)
chr6:32083435-32084035(+)
chr6:32084386-32084986(+)
chr6:32085139-32085739(+)
chr6:32086495-32087095(+)
chr6:32086941-32087541(+)
chr6:32090215-32090815(+)
chr6:32091410-32092010(+)
chr6:32094752-32095352(+)
chr6:32095377-32095977(+)
chr6:32095814-32096414(+)
chr6:32096403-32097003(+)
chr6:32096995-32097595(+)
chr6:32097796-32098396(+)
chr6:32098304-32098904(+)
chr6:32098783-32099383(+)
chr6:32099216-32099816(+)
chr6:32099769-32100369(+)
chr6:32101470-32102070(+)
chr6:32103904-32104504(+)
chr6:32104850-32105450(+)
chr6:32107280-32107880(+)
chr6:32108150-32108750(+)
chr6:32109650-32110250(+)
chr6:32111510-32112110(+)
chr6:32111973-32112573(+)
chr6:32113926-32114526(+)
chr6:32114389-32114989(+)
chr6:32115400-32116000(+)
chr6:32116310-32116910(+)
chr6:32117000-32117600(+)
chr6:32117544-32118144(+)
chr6:32117998-32118598(+)
chr6:32118410-32119010(+)
chr6:32118990-32119590(+)
chr6:32119550-32120150(+)
chr6:32119978-32120578(+)
chr6:32120568-32121168(+)
chr6:32121046-32121646(+)
chr6:32121628-32122228(+)
chr6:32122221-32122821(+)
chr6:32122738-32123338(+)
chr6:32126290-32126890(+)
chr6:32130070-32130670(+)
chr6:32131487-32132087(+)
chr6:32132013-32132613(+)
chr6:32133620-32134220(+)
chr6:32134416-32135016(+)
chr6:32134933-32135533(+)
chr6:32135494-32136094(+)
chr6:32135982-32136582(+)
chr6:32136526-32137126(+)
chr6:32140836-32141436(+)
chr6:32143075-32143675(+)
chr6:32143653-32144253(+)
chr6:32144115-32144715(+)
chr6:32144792-32145392(+)
chr6:32145351-32145951(+)
chr6:32145803-32146403(+)
chr6:32146293-32146893(+)
chr6:32147770-32148370(+)
chr6:32150011-32150611(+)
chr6:32150830-32151430(+)
chr6:32151709-32152309(+)
chr6:32152631-32153231(+)
chr6:32153313-32153913(+)
chr6:32154190-32154790(+)
chr6:32154879-32155479(+)
chr6:32156233-32156833(+)
chr6:32156977-32157577(+)
chr6:32157746-32158346(+)
chr6:32158184-32158784(+)
chr6:32158634-32159234(+)
chr6:32159394-32159994(+)
chr6:32159905-32160505(+)
chr6:32160347-32160947(+)
chr6:32161948-32162548(+)
chr6:32162691-32163291(+)
chr6:32163235-32163835(+)
chr6:32163995-32164595(+)
chr6:32164473-32165073(+)
chr6:32164974-32165574(+)
chr6:32165757-32166357(+)
chr6:32166470-32167070(+)
chr6:32167303-32167903(+)
chr6:32170018-32170618(+)
chr6:32170650-32171250(+)
chr6:32171103-32171703(+)
chr6:32171990-32172590(+)
chr6:32175910-32176510(+)
chr6:32176670-32177270(+)
chr6:32177890-32178490(+)
chr6:32179670-32180270(+)
chr6:32180401-32181001(+)
chr6:32181100-32181700(+)
chr6:32181794-32182394(+)
chr6:32182350-32182950(+)
chr6:32182770-32183370(+)
chr6:32183988-32184588(+)
chr6:32184940-32185540(+)
chr6:32185835-32186435(+)
chr6:32188783-32189383(+)
chr6:32189364-32189964(+)
chr6:32190441-32191041(+)
chr6:32190957-32191557(+)
chr6:32191691-32192291(+)
chr6:32192373-32192973(+)
chr6:32192850-32193450(+)
chr6:32194111-32194711(+)
chr6:32194645-32195245(+)
chr6:32195210-32195810(+)
chr6:32196570-32197170(+)
chr6:32197018-32197618(+)
chr6:32200180-32200780(+)
chr6:32202567-32203167(+)
chr6:32203156-32203756(+)
chr6:32207110-32207710(+)
chr6:32208278-32208878(+)
chr6:32210780-32211380(+)
chr6:32211502-32212102(+)
chr6:32211956-32212556(+)
chr6:32212573-32213173(+)
chr6:32213333-32213933(+)
chr6:32214989-32215589(+)
chr6:32216250-32216850(+)
chr6:32216959-32217559(+)
chr6:32217518-32218118(+)
chr6:32220214-32220814(+)
chr6:32222301-32222901(+)
chr6:32222933-32223533(+)
chr6:32223890-32224490(+)
chr6:32224360-32224960(+)
chr6:32224830-32225430(+)
chr6:32225800-32226400(+)
chr6:32234894-32235494(+)
chr6:32235740-32236340(+)
chr6:32236234-32236834(+)
chr6:32237750-32238350(+)
chr6:32239101-32239701(+)
chr6:32241275-32241875(+)
chr6:32241882-32242482(+)
chr6:32244600-32245200(+)
chr6:32245553-32246153(+)
chr6:32251230-32251830(+)
chr6:32256019-32256619(+)
chr6:32258622-32259222(+)
chr6:32259154-32259754(+)
chr6:32260570-32261170(+)
chr6:32260983-32261583(+)
chr6:32262570-32263170(+)
chr6:32264194-32264794(+)
chr6:32264626-32265226(+)
chr6:32265170-32265770(+)
chr6:32265620-32266220(+)
chr6:32266332-32266932(+)
chr6:32266810-32267410(+)
chr6:32267310-32267910(+)
chr6:32268220-32268820(+)
chr6:32269020-32269620(+)
chr6:32270550-32271150(+)
chr6:32271851-32272451(+)
chr6:32272536-32273136(+)
chr6:32273781-32274381(+)
chr6:32276570-32277170(+)
chr6:32279116-32279716(+)
chr6:32279522-32280122(+)
chr6:32281390-32281990(+)
chr6:32283894-32284494(+)
chr6:32285246-32285846(+)
chr6:32285720-32286320(+)
chr6:32286200-32286800(+)
chr6:32287970-32288570(+)
chr6:32291970-32292570(+)
chr6:32294201-32294801(+)
chr6:32294792-32295392(+)
chr6:32296740-32297340(+)
chr6:32297654-32298254(+)
chr6:32298150-32298750(+)
chr6:32299450-32300050(+)
chr6:32300163-32300763(+)
chr6:32301610-32302210(+)
chr6:32303540-32304140(+)
chr6:32304430-32305030(+)
chr6:32304906-32305506(+)
chr6:32305470-32306070(+)
chr6:32306419-32307019(+)
chr6:32308690-32309290(+)
chr6:32309090-32309690(+)
chr6:32310496-32311096(+)
chr6:32312093-32312693(+)
chr6:32312510-32313110(+)
chr6:32313371-32313971(+)
chr6:32315310-32315910(+)
chr6:32317350-32317950(+)
chr6:32321060-32321660(+)
chr6:32322863-32323463(+)
chr6:32324710-32325310(+)
chr6:32325350-32325950(+)
chr6:32328040-32328640(+)
chr6:32332110-32332710(+)
chr6:32332890-32333490(+)
chr6:32334680-32335280(+)
chr6:32335990-32336590(+)
chr6:32337343-32337943(+)
chr6:32338219-32338819(+)
chr6:32338910-32339510(+)
chr6:32341290-32341890(+)
chr6:32341705-32342305(+)
chr6:32343789-32344389(+)
chr6:32344993-32345593(+)
chr6:32347230-32347830(+)
chr6:32349470-32350070(+)
chr6:32350454-32351054(+)
chr6:32354554-32355154(+)
chr6:32355549-32356149(+)
chr6:32357890-32358490(+)
chr6:32359187-32359787(+)
chr6:32360476-32361076(+)
chr6:32361319-32361919(+)
chr6:32363650-32364250(+)
chr6:32364990-32365590(+)
chr6:32369069-32369669(+)
chr6:32370561-32371161(+)
chr6:32372760-32373360(+)
chr6:32373320-32373920(+)
chr6:32373770-32374370(+)
chr6:32374616-32375216(+)
chr6:32375750-32376350(+)
chr6:32376610-32377210(+)
chr6:32378688-32379288(+)
chr6:32379416-32380016(+)
chr6:32380420-32381020(+)
chr6:32381109-32381709(+)
chr6:32381818-32382418(+)
chr6:32383107-32383707(+)
chr6:32383735-32384335(+)
chr6:32388470-32389070(+)
chr6:32389971-32390571(+)
chr6:32390440-32391040(+)
chr6:32391490-32392090(+)
chr6:32392274-32392874(+)
chr6:32392970-32393570(+)
chr6:32394870-32395470(+)
chr6:32397906-32398506(+)
chr6:32399667-32400267(+)
chr6:32400530-32401130(+)
chr6:32403470-32404070(+)
chr6:32403900-32404500(+)
chr6:32404466-32405066(+)
chr6:32405076-32405676(+)
chr6:32405507-32406107(+)
chr6:32406110-32406710(+)
chr6:32407288-32407888(+)
chr6:32408311-32408911(+)
chr6:32409049-32409649(+)
chr6:32409824-32410424(+)
chr6:32410290-32410890(+)
chr6:32410709-32411309(+)
chr6:32411555-32412155(+)
chr6:32412128-32412728(+)
chr6:32413062-32413662(+)
chr6:32413902-32414502(+)
chr6:32417460-32418060(+)
chr6:32427497-32428097(+)
chr6:32428222-32428822(+)
chr6:32430209-32430809(+)
chr6:32434730-32435330(+)
chr6:32438444-32439044(+)
chr6:32439133-32439733(+)
chr6:32439601-32440201(+)
chr6:32440495-32441095(+)
chr6:32441153-32441753(+)
chr6:32441926-32442526(+)
chr6:32442650-32443250(+)
chr6:32443399-32443999(+)
chr6:32443984-32444584(+)
chr6:32444602-32445202(+)
chr6:32445090-32445690(+)
chr6:32445518-32446118(+)
chr6:32446059-32446659(+)
chr6:32446783-32447383(+)
chr6:32447520-32448120(+)
chr6:32448133-32448733(+)
chr6:32448633-32449233(+)
chr6:32449319-32449919(+)
chr6:32449766-32450366(+)
chr6:32450405-32451005(+)
chr6:32451070-32451670(+)
chr6:32451626-32452226(+)
chr6:32452235-32452835(+)
chr6:32452688-32453288(+)
chr6:32453100-32453700(+)
chr6:32453516-32454116(+)
chr6:32454062-32454662(+)
chr6:32455742-32456342(+)
chr6:32460520-32461120(+)
chr6:32460975-32461575(+)
chr6:32467411-32468011(+)
chr6:32468688-32469288(+)
chr6:32478380-32478980(+)
chr6:32480614-32481214(+)
chr6:32485289-32485889(+)
chr6:32485779-32486379(+)
chr6:32486704-32487304(+)
chr6:32487236-32487836(+)
chr6:32489003-32489603(+)
chr6:32489422-32490022(+)
chr6:32489902-32490502(+)
chr6:32493554-32494154(+)
chr6:32494610-32495210(+)
chr6:32496070-32496670(+)
chr6:32496476-32497076(+)
chr6:32497722-32498322(+)
chr6:32498178-32498778(+)
chr6:32498816-32499416(+)
chr6:32499990-32500590(+)
chr6:32501330-32501930(+)
chr6:32503020-32503620(+)
chr6:32505574-32506174(+)
chr6:32507520-32508120(+)
chr6:32514830-32515430(+)
chr6:32517543-32518143(+)
chr6:32519032-32519632(+)
chr6:32520624-32521224(+)
chr6:32521080-32521680(+)
chr6:32521804-32522404(+)
chr6:32522266-32522866(+)
chr6:32525338-32525938(+)
chr6:32526275-32526875(+)
chr6:32527378-32527978(+)
chr6:32528066-32528666(+)
chr6:32530548-32531148(+)
chr6:32531402-32532002(+)
chr6:32532620-32533220(+)
chr6:32533118-32533718(+)
chr6:32534615-32535215(+)
chr6:32536170-32536770(+)
chr6:32537515-32538115(+)
chr6:32538070-32538670(+)
chr6:32542639-32543239(+)
chr6:32543727-32544327(+)
chr6:32545314-32545914(+)
chr6:32546481-32547081(+)
chr6:32548101-32548701(+)
chr6:32549192-32549792(+)
chr6:32551672-32552272(+)
chr6:32552124-32552724(+)
chr6:32552713-32553313(+)
chr6:32553413-32554013(+)
chr6:32554029-32554629(+)
chr6:32554430-32555030(+)
chr6:32555310-32555910(+)
chr6:32555805-32556405(+)
chr6:32556651-32557251(+)
chr6:32557305-32557905(+)
chr6:32557807-32558407(+)
chr6:32558850-32559450(+)
chr6:32559550-32560150(+)
chr6:32561050-32561650(+)
chr6:32568150-32568750(+)
chr6:32570115-32570715(+)
chr6:32570918-32571518(+)
chr6:32571709-32572309(+)
chr6:32572154-32572754(+)
chr6:32573225-32573825(+)
chr6:32573995-32574595(+)
chr6:32575286-32575886(+)
chr6:32575985-32576585(+)
chr6:32577479-32578079(+)
chr6:32578135-32578735(+)
chr6:32578638-32579238(+)
chr6:32579320-32579920(+)
chr6:32580119-32580719(+)
chr6:32581192-32581792(+)
chr6:32582151-32582751(+)
chr6:32584179-32584779(+)
chr6:32585396-32585996(+)
chr6:32589264-32589864(+)
chr6:32590117-32590717(+)
chr6:32590654-32591254(+)
chr6:32591319-32591919(+)
chr6:32591990-32592590(+)
chr6:32592764-32593364(+)
chr6:32593170-32593770(+)
chr6:32593868-32594468(+)
chr6:32594390-32594990(+)
chr6:32594852-32595452(+)
chr6:32595550-32596150(+)
chr6:32596098-32596698(+)
chr6:32596810-32597410(+)
chr6:32599430-32600030(+)
chr6:32600220-32600820(+)
chr6:32600760-32601360(+)
chr6:32601377-32601977(+)
chr6:32601934-32602534(+)
chr6:32602710-32603310(+)
chr6:32603252-32603852(+)
chr6:32604177-32604777(+)
chr6:32604799-32605399(+)
chr6:32605275-32605875(+)
chr6:32605788-32606388(+)
chr6:32606470-32607070(+)
chr6:32607058-32607658(+)
chr6:32607799-32608399(+)
chr6:32608210-32608810(+)
chr6:32608791-32609391(+)
chr6:32609310-32609910(+)
chr6:32610203-32610803(+)
chr6:32610970-32611570(+)
chr6:32611513-32612113(+)
chr6:32613015-32613615(+)
chr6:32613843-32614443(+)
chr6:32614290-32614890(+)
chr6:32615223-32615823(+)
chr6:32616780-32617380(+)
chr6:32617610-32618210(+)
chr6:32619270-32619870(+)
chr6:32620070-32620670(+)
chr6:32620494-32621094(+)
chr6:32621190-32621790(+)
chr6:32621930-32622530(+)
chr6:32622850-32623450(+)
chr6:32623775-32624375(+)
chr6:32624678-32625278(+)
chr6:32625474-32626074(+)
chr6:32625977-32626577(+)
chr6:32626384-32626984(+)
chr6:32626810-32627410(+)
chr6:32627577-32628177(+)
chr6:32628265-32628865(+)
chr6:32628940-32629540(+)
chr6:32629430-32630030(+)
chr6:32630483-32631083(+)
chr6:32631108-32631708(+)
chr6:32632004-32632604(+)
chr6:32632508-32633108(+)
chr6:32633453-32634053(+)
chr6:32634212-32634812(+)
chr6:32634625-32635225(+)
chr6:32635190-32635790(+)
chr6:32635995-32636595(+)
chr6:32636650-32637250(+)
chr6:32637230-32637830(+)
chr6:32637890-32638490(+)
chr6:32638730-32639330(+)
chr6:32639610-32640210(+)
chr6:32642550-32643150(+)
chr6:32647148-32647748(+)
chr6:32648170-32648770(+)
chr6:32648890-32649490(+)
chr6:32649592-32650192(+)
chr6:32650290-32650890(+)
chr6:32651000-32651600(+)
chr6:32651586-32652186(+)
chr6:32652260-32652860(+)
chr6:32652760-32653360(+)
chr6:32653366-32653966(+)
chr6:32654037-32654637(+)
chr6:32654492-32655092(+)
chr6:32655198-32655798(+)
chr6:32656701-32657301(+)
chr6:32657217-32657817(+)
chr6:32657879-32658479(+)
chr6:32658717-32659317(+)
chr6:32659706-32660306(+)
chr6:32660687-32661287(+)
chr6:32661250-32661850(+)
chr6:32661770-32662370(+)
chr6:32662639-32663239(+)
chr6:32663270-32663870(+)
chr6:32664003-32664603(+)
chr6:32664780-32665380(+)
chr6:32665665-32666265(+)
chr6:32666510-32667110(+)
chr6:32667710-32668310(+)
chr6:32668152-32668752(+)
chr6:32669820-32670420(+)
chr6:32671075-32671675(+)
chr6:32671668-32672268(+)
chr6:32673692-32674292(+)
chr6:32679400-32680000(+)
chr6:32680140-32680740(+)
chr6:32681170-32681770(+)
chr6:32681690-32682290(+)
chr6:32683250-32683850(+)
chr6:32684062-32684662(+)
chr6:32685110-32685710(+)
chr6:32686565-32687165(+)
chr6:32687300-32687900(+)
chr6:32691490-32692090(+)
chr6:32694880-32695480(+)
chr6:32697555-32698155(+)
chr6:32698476-32699076(+)
chr6:32700450-32701050(+)
chr6:32703250-32703850(+)
chr6:32705884-32706484(+)
chr6:32706290-32706890(+)
chr6:32707390-32707990(+)
chr6:32708947-32709547(+)
chr6:32710090-32710690(+)
chr6:32711264-32711864(+)
chr6:32711835-32712435(+)
chr6:32712524-32713124(+)
chr6:32713303-32713903(+)
chr6:32714042-32714642(+)
chr6:32714970-32715570(+)
chr6:32715430-32716030(+)
chr6:32716306-32716906(+)
chr6:32716830-32717430(+)
chr6:32718552-32719152(+)
chr6:32719270-32719870(+)
chr6:32719680-32720280(+)
chr6:32720238-32720838(+)
chr6:32720870-32721470(+)
chr6:32721830-32722430(+)
chr6:32722406-32723006(+)
chr6:32722940-32723540(+)
chr6:32723750-32724350(+)
chr6:32724490-32725090(+)
chr6:32725251-32725851(+)
chr6:32726200-32726800(+)
chr6:32727310-32727910(+)
chr6:32728617-32729217(+)
chr6:32729255-32729855(+)
chr6:32731080-32731680(+)
chr6:32731769-32732369(+)
chr6:32732490-32733090(+)
chr6:32734670-32735270(+)
chr6:32737830-32738430(+)
chr6:32738699-32739299(+)
chr6:32739570-32740170(+)
chr6:32740330-32740930(+)
chr6:32742093-32742693(+)
chr6:32742751-32743351(+)
chr6:32745100-32745700(+)
chr6:32748055-32748655(+)
chr6:32753515-32754115(+)
chr6:32757010-32757610(+)
chr6:32758012-32758612(+)
chr6:32758530-32759130(+)
chr6:32760634-32761234(+)
chr6:32762203-32762803(+)
chr6:32764633-32765233(+)
chr6:32765045-32765645(+)
chr6:32766075-32766675(+)
chr6:32766867-32767467(+)
chr6:32767635-32768235(+)
chr6:32770170-32770770(+)
chr6:32771075-32771675(+)
chr6:32773798-32774398(+)
chr6:32774320-32774920(+)
chr6:32774825-32775425(+)
chr6:32775350-32775950(+)
chr6:32776170-32776770(+)
chr6:32776848-32777448(+)
chr6:32777450-32778050(+)
chr6:32778050-32778650(+)
chr6:32778970-32779570(+)
chr6:32779786-32780386(+)
chr6:32780443-32781043(+)
chr6:32780948-32781548(+)
chr6:32781850-32782450(+)
chr6:32782700-32783300(+)
chr6:32783205-32783805(+)
chr6:32783773-32784373(+)
chr6:32784550-32785150(+)
chr6:32786720-32787320(+)
chr6:32787361-32787961(+)
chr6:32787955-32788555(+)
chr6:32788410-32789010(+)
chr6:32788965-32789565(+)
chr6:32793575-32794175(+)
chr6:32794680-32795280(+)
chr6:32795190-32795790(+)
chr6:32796492-32797092(+)
chr6:32798594-32799194(+)
chr6:32801289-32801889(+)
chr6:32805212-32805812(+)
chr6:32805782-32806382(+)
chr6:32806295-32806895(+)
chr6:32806935-32807535(+)
chr6:32808296-32808896(+)
chr6:32809030-32809630(+)
chr6:32810423-32811023(+)
chr6:32811076-32811676(+)
chr6:32811546-32812146(+)
chr6:32812141-32812741(+)
chr6:32812986-32813586(+)
chr6:32813670-32814270(+)
chr6:32818890-32819490(+)
chr6:32820227-32820827(+)
chr6:32820716-32821316(+)
chr6:32821436-32822036(+)
chr6:32822039-32822639(+)
chr6:32822494-32823094(+)
chr6:32825074-32825674(+)
chr6:32825884-32826484(+)
chr6:32828250-32828850(+)
chr6:32828819-32829419(+)
chr6:32833426-32834026(+)
chr6:32834170-32834770(+)
chr6:32834729-32835329(+)
chr6:32835188-32835788(+)
chr6:32835844-32836444(+)
chr6:32837073-32837673(+)
chr6:32837694-32838294(+)
chr6:32839210-32839810(+)
chr6:32843110-32843710(+)
chr6:32844380-32844980(+)
chr6:32844970-32845570(+)
chr6:32845570-32846170(+)
chr6:32846600-32847200(+)
chr6:32847373-32847973(+)
chr6:32848702-32849302(+)
chr6:32849270-32849870(+)
chr6:32849843-32850443(+)
chr6:32850506-32851106(+)
chr6:32851484-32852084(+)
chr6:32853360-32853960(+)
chr6:32854399-32854999(+)
chr6:32855220-32855820(+)
chr6:32857211-32857811(+)
chr6:32858487-32859087(+)
chr6:32860898-32861498(+)
chr6:32861378-32861978(+)
chr6:32862043-32862643(+)
chr6:32862576-32863176(+)
chr6:32862978-32863578(+)
chr6:32863713-32864313(+)
chr6:32864319-32864919(+)
chr6:32872770-32873370(+)
chr6:32874206-32874806(+)
chr6:32876649-32877249(+)
chr6:32879980-32880580(+)
chr6:32880519-32881119(+)
chr6:32881090-32881690(+)
chr6:32882733-32883333(+)
chr6:32885250-32885850(+)
chr6:32887770-32888370(+)
chr6:32888335-32888935(+)
chr6:32889030-32889630(+)
chr6:32889823-32890423(+)
chr6:32894975-32895575(+)
chr6:32898130-32898730(+)
chr6:32898896-32899496(+)
chr6:32900090-32900690(+)
chr6:32901242-32901842(+)
chr6:32901751-32902351(+)
chr6:32902826-32903426(+)
chr6:32903393-32903993(+)
chr6:32904039-32904639(+)
chr6:32904908-32905508(+)
chr6:32905410-32906010(+)
chr6:32906134-32906734(+)
chr6:32906910-32907510(+)
chr6:32907410-32908010(+)
chr6:32907824-32908424(+)
chr6:32908566-32909166(+)
chr6:32909060-32909660(+)
chr6:32909708-32910308(+)
chr6:32910230-32910830(+)
chr6:32910892-32911492(+)
chr6:32911924-32912524(+)
chr6:32913018-32913618(+)
chr6:32913680-32914280(+)
chr6:32914558-32915158(+)
chr6:32915463-32916063(+)
chr6:32916228-32916828(+)
chr6:32916761-32917361(+)
chr6:32917637-32918237(+)
chr6:32918170-32918770(+)
chr6:32918754-32919354(+)
chr6:32919740-32920340(+)
chr6:32920721-32921321(+)
chr6:32921313-32921913(+)
chr6:32921950-32922550(+)
chr6:32922666-32923266(+)
chr6:32923374-32923974(+)
chr6:32924011-32924611(+)
chr6:32925350-32925950(+)
chr6:32926180-32926780(+)
chr6:32928350-32928950(+)
chr6:32930014-32930614(+)
chr6:32931575-32932175(+)
chr6:32931990-32932590(+)
chr6:32932429-32933029(+)
chr6:32933584-32934184(+)
chr6:32934561-32935161(+)
chr6:32935247-32935847(+)
chr6:32936033-32936633(+)
chr6:32936488-32937088(+)
chr6:32937025-32937625(+)
chr6:32937575-32938175(+)
chr6:32938376-32938976(+)
chr6:32939391-32939991(+)
chr6:32940077-32940677(+)
chr6:32940712-32941312(+)
chr6:32941154-32941754(+)
chr6:32941588-32942188(+)
chr6:32942284-32942884(+)
chr6:32942850-32943450(+)
chr6:32943744-32944344(+)
chr6:32944248-32944848(+)
chr6:32944710-32945310(+)
chr6:32945569-32946169(+)
chr6:32946284-32946884(+)
chr6:32946850-32947450(+)
chr6:32947430-32948030(+)
chr6:32948048-32948648(+)
chr6:32948457-32949057(+)
chr6:32948974-32949574(+)
chr6:32949518-32950118(+)
chr6:32950039-32950639(+)
chr6:32950684-32951284(+)
chr6:32951166-32951766(+)
chr6:32951742-32952342(+)
chr6:32952436-32953036(+)
chr6:32952870-32953470(+)
chr6:32953504-32954104(+)
chr6:32954250-32954850(+)
chr6:32957050-32957650(+)
chr6:32961245-32961845(+)
chr6:32967740-32968340(+)
chr6:32968690-32969290(+)
chr6:32969376-32969976(+)
chr6:32971330-32971930(+)
chr6:32975075-32975675(+)
chr6:32975689-32976289(+)
chr6:32976280-32976880(+)
chr6:32977103-32977703(+)
chr6:32977890-32978490(+)
chr6:32979431-32980031(+)
chr6:32980090-32980690(+)
chr6:32981353-32981953(+)
chr6:32982447-32983047(+)
chr6:32983544-32984144(+)
chr6:32984155-32984755(+)
chr6:32984918-32985518(+)
chr6:32985539-32986139(+)
chr6:32986084-32986684(+)
chr6:32986594-32987194(+)
chr6:32987050-32987650(+)
chr6:32987643-32988243(+)
chr6:32989438-32990038(+)
chr6:32990638-32991238(+)
chr6:32995459-32996059(+)
chr6:32996137-32996737(+)
chr6:32997055-32997655(+)
chr6:32997497-32998097(+)
chr6:32997973-32998573(+)
chr6:32998538-32999138(+)
chr6:33002698-33003298(+)
chr6:33004170-33004770(+)
chr6:33007790-33008390(+)
chr6:33017029-33017629(+)
chr6:33017652-33018252(+)
chr6:33018172-33018772(+)
chr6:33018873-33019473(+)
chr6:33019748-33020348(+)
chr6:33020290-33020890(+)
chr6:33020835-33021435(+)
chr6:33024390-33024990(+)
chr6:33024861-33025461(+)
chr6:33025286-33025886(+)
chr6:33027113-33027713(+)
chr6:33029668-33030268(+)
chr6:33032456-33033056(+)
chr6:33037004-33037604(+)
chr6:33038606-33039206(+)
chr6:33039227-33039827(+)
chr6:33039717-33040317(+)
chr6:33040422-33041022(+)
chr6:33041181-33041781(+)
chr6:33041670-33042270(+)
chr6:33042262-33042862(+)
chr6:33042868-33043468(+)
chr6:33043370-33043970(+)
chr6:33044089-33044689(+)
chr6:33045516-33046116(+)
chr6:33046897-33047497(+)
chr6:33047308-33047908(+)
chr6:33048025-33048625(+)
chr6:33048673-33049273(+)
chr6:33049086-33049686(+)
chr6:33049608-33050208(+)
chr6:33050371-33050971(+)
chr6:33053453-33054053(+)
chr6:33054070-33054670(+)
chr6:33055263-33055863(+)
chr6:33056173-33056773(+)
chr6:33056784-33057384(+)
chr6:33059630-33060230(+)
chr6:33061513-33062113(+)
chr6:33063343-33063943(+)
chr6:33064350-33064950(+)
chr6:33064870-33065470(+)
chr6:33065447-33066047(+)
chr6:33068801-33069401(+)
chr6:33071670-33072270(+)
chr6:33072570-33073170(+)
chr6:33073425-33074025(+)
chr6:33074107-33074707(+)
chr6:33075978-33076578(+)
chr6:33077090-33077690(+)
chr6:33079843-33080443(+)
chr6:33082065-33082665(+)
chr6:33082769-33083369(+)
chr6:33083210-33083810(+)
chr6:33084423-33085023(+)
chr6:33084940-33085540(+)
chr6:33085535-33086135(+)
chr6:33086201-33086801(+)
chr6:33090274-33090874(+)
chr6:33091386-33091986(+)
chr6:33091820-33092420(+)
chr6:33092367-33092967(+)
chr6:33093771-33094371(+)
chr6:33096463-33097063(+)
chr6:33097910-33098510(+)
chr6:33098790-33099390(+)
chr6:33099803-33100403(+)
chr6:33102008-33102608(+)
chr6:33104063-33104663(+)
chr6:33107290-33107890(+)
chr6:33108255-33108855(+)
chr6:33110845-33111445(+)
chr6:33112059-33112659(+)
chr6:33115735-33116335(+)
chr6:33116595-33117195(+)
chr6:33118744-33119344(+)
chr6:33119900-33120500(+)
chr6:33123010-33123610(+)
chr6:33123475-33124075(+)
chr6:33124478-33125078(+)
chr6:33125170-33125770(+)
chr6:33125650-33126250(+)
chr6:33126560-33127160(+)
chr6:33127450-33128050(+)
chr6:33128530-33129130(+)
chr6:33129139-33129739(+)
chr6:33129661-33130261(+)
chr6:33130118-33130718(+)
chr6:33131243-33131843(+)
chr6:33131960-33132560(+)
chr6:33132404-33133004(+)
chr6:33133339-33133939(+)
chr6:33133777-33134377(+)
chr6:33134749-33135349(+)
chr6:33135335-33135935(+)
chr6:33136063-33136663(+)
chr6:33137072-33137672(+)
chr6:33137741-33138341(+)
chr6:33138346-33138946(+)
chr6:33140308-33140908(+)
chr6:33141289-33141889(+)
chr6:33143302-33143902(+)
chr6:33144066-33144666(+)
chr6:33144789-33145389(+)
chr6:33145345-33145945(+)
chr6:33146255-33146855(+)
chr6:33147779-33148379(+)
chr6:33148812-33149412(+)
chr6:33150868-33151468(+)
chr6:33151350-33151950(+)
chr6:33153084-33153684(+)
chr6:33154080-33154680(+)
chr6:33156846-33157446(+)
chr6:33157580-33158180(+)
chr6:33158094-33158694(+)
chr6:33159055-33159655(+)
chr6:33159867-33160467(+)
chr6:33160685-33161285(+)
chr6:33161275-33161875(+)
chr6:33162230-33162830(+)
chr6:33162964-33163564(+)
chr6:33165160-33165760(+)
chr6:33165615-33166215(+)
chr6:33166090-33166690(+)
chr6:33166729-33167329(+)
chr6:33167158-33167758(+)
chr6:33167696-33168296(+)
chr6:33168252-33168852(+)
chr6:33168890-33169490(+)
chr6:33169615-33170215(+)
chr6:33170840-33171440(+)
chr6:33171384-33171984(+)
chr6:33172080-33172680(+)
chr6:33172502-33173102(+)
chr6:33173055-33173655(+)
chr6:33173939-33174539(+)
chr6:33174464-33175064(+)
chr6:33174968-33175568(+)
chr6:33175403-33176003(+)
chr6:33176001-33176601(+)
chr6:33177017-33177617(+)
chr6:33177791-33178391(+)
chr6:33178290-33178890(+)
chr6:33179268-33179868(+)
chr6:33180030-33180630(+)
chr6:33180725-33181325(+)
chr6:33181200-33181800(+)
chr6:33181920-33182520(+)
chr6:33182524-33183124(+)
chr6:33183129-33183729(+)
chr6:33183850-33184450(+)
chr6:33185298-33185898(+)
chr6:33185850-33186450(+)
chr6:33186485-33187085(+)
chr6:33194418-33195018(+)
chr6:33195284-33195884(+)
chr6:33198974-33199574(+)
chr6:33202910-33203510(+)
chr6:33203340-33203940(+)
chr6:33204138-33204738(+)
chr6:33204920-33205520(+)
chr6:33205462-33206062(+)
chr6:33207452-33208052(+)
chr6:33208060-33208660(+)
chr6:33209630-33210230(+)
chr6:33210919-33211519(+)
chr6:33211550-33212150(+)
chr6:33212335-33212935(+)
chr6:33213060-33213660(+)
chr6:33213490-33214090(+)
chr6:33214284-33214884(+)
chr6:33214822-33215422(+)
chr6:33215308-33215908(+)
chr6:33216013-33216613(+)
chr6:33216871-33217471(+)
chr6:33217481-33218081(+)
chr6:33217934-33218534(+)
chr6:33218480-33219080(+)
chr6:33219064-33219664(+)
chr6:33219514-33220114(+)
chr6:33220468-33221068(+)
chr6:33221330-33221930(+)
chr6:33222060-33222660(+)
chr6:33222595-33223195(+)
chr6:33223201-33223801(+)
chr6:33223870-33224470(+)
chr6:33224790-33225390(+)
chr6:33226250-33226850(+)
chr6:33226679-33227279(+)
chr6:33228308-33228908(+)
chr6:33230970-33231570(+)
chr6:33231730-33232330(+)
chr6:33232450-33233050(+)
chr6:33236595-33237195(+)
chr6:33239057-33239657(+)
chr6:33239493-33240093(+)
chr6:33240336-33240936(+)
chr6:33240882-33241482(+)
chr6:33241341-33241941(+)
chr6:33242067-33242667(+)
chr6:33242804-33243404(+)
chr6:33243586-33244186(+)
chr6:33244247-33244847(+)
chr6:33244757-33245357(+)
chr6:33245572-33246172(+)
chr6:33246175-33246775(+)
chr6:33246929-33247529(+)
chr6:33247655-33248255(+)
chr6:33248293-33248893(+)
chr6:33248870-33249470(+)
chr6:33252875-33253475(+)
chr6:33255035-33255635(+)
chr6:33256052-33256652(+)
chr6:33256475-33257075(+)
chr6:33256897-33257497(+)
chr6:33257428-33258028(+)
chr6:33257955-33258555(+)
chr6:33259130-33259730(+)
chr6:33261926-33262526(+)
chr6:33264462-33265062(+)
chr6:33265181-33265781(+)
chr6:33265620-33266220(+)
chr6:33266454-33267054(+)
chr6:33266907-33267507(+)
chr6:33267334-33267934(+)
chr6:33268555-33269155(+)
chr6:33271403-33272003(+)
chr6:33272690-33273290(+)
chr6:33273964-33274564(+)
chr6:33274660-33275260(+)
chr6:33275360-33275960(+)
chr6:33276050-33276650(+)
chr6:33276940-33277540(+)
chr6:33277590-33278190(+)
chr6:33278130-33278730(+)
chr6:33278760-33279360(+)
chr6:33279623-33280223(+)
chr6:33280332-33280932(+)
chr6:33280912-33281512(+)
chr6:33281489-33282089(+)
chr6:33282101-33282701(+)
chr6:33282646-33283246(+)
chr6:33283197-33283797(+)
chr6:33284188-33284788(+)
chr6:33284800-33285400(+)
chr6:33285481-33286081(+)
chr6:33286256-33286856(+)
chr6:33286890-33287490(+)
chr6:33288132-33288732(+)
chr6:33288570-33289170(+)
chr6:33289261-33289861(+)
chr6:33289705-33290305(+)
chr6:33290129-33290729(+)
chr6:33290617-33291217(+)
chr6:33291079-33291679(+)
chr6:33291742-33292342(+)
chr6:33292339-33292939(+)
chr6:33293530-33294130(+)
chr6:33294024-33294624(+)
chr6:33296753-33297353(+)
chr6:33298359-33298959(+)
chr6:33299802-33300402(+)
chr6:33300250-33300850(+)
chr6:33302180-33302780(+)
chr6:33305650-33306250(+)
chr6:33306890-33307490(+)
chr6:33307990-33308590(+)
chr6:33311486-33312086(+)
chr6:33311923-33312523(+)
chr6:33312381-33312981(+)
chr6:33312872-33313472(+)
chr6:33314190-33314790(+)
chr6:33314682-33315282(+)
chr6:33315550-33316150(+)
chr6:33316699-33317299(+)
chr6:33317230-33317830(+)
chr6:33319605-33320205(+)
chr6:33322870-33323470(+)
chr6:33323516-33324116(+)
chr6:33324004-33324604(+)
chr6:33324998-33325598(+)
chr6:33327807-33328407(+)
chr6:33329710-33330310(+)
chr6:33330705-33331305(+)
chr6:33332118-33332718(+)
chr6:33332876-33333476(+)
chr6:33333802-33334402(+)
chr6:33334998-33335598(+)
chr6:33335410-33336010(+)
chr6:33336490-33337090(+)
chr6:33339599-33340199(+)
chr6:33340241-33340841(+)
chr6:33340642-33341242(+)
chr6:33341942-33342542(+)
chr6:33342907-33343507(+)
chr6:33343634-33344234(+)
chr6:33344319-33344919(+)
chr6:33344878-33345478(+)
chr6:33345330-33345930(+)
chr6:33347110-33347710(+)
chr6:33348069-33348669(+)
chr6:33348890-33349490(+)
chr6:33349300-33349900(+)
chr6:33350162-33350762(+)
chr6:33351418-33352018(+)
chr6:33352207-33352807(+)
chr6:33354330-33354930(+)
chr6:33357855-33358455(+)
chr6:33358305-33358905(+)
chr6:33359076-33359676(+)
chr6:33359819-33360419(+)
chr6:33360542-33361142(+)
chr6:33361078-33361678(+)
chr6:33361521-33362121(+)
chr6:33362750-33363350(+)
chr6:33365170-33365770(+)
chr6:33369050-33369650(+)
chr6:33369640-33370240(+)
chr6:33370220-33370820(+)
chr6:33371450-33372050(+)
chr6:33373250-33373850(+)
chr6:33375002-33375602(+)
chr6:33377114-33377714(+)
chr6:33377853-33378453(+)
chr6:33378450-33379050(+)
chr6:33379243-33379843(+)
chr6:33380080-33380680(+)
chr6:33380875-33381475(+)
chr6:33382236-33382836(+)
chr6:33384005-33384605(+)
chr6:33384780-33385380(+)
chr6:33385768-33386368(+)
chr6:33386535-33387135(+)
chr6:33387139-33387739(+)
chr6:33387627-33388227(+)
chr6:33388596-33389196(+)
chr6:33389250-33389850(+)
chr6:33392545-33393145(+)
chr6:33392954-33393554(+)
chr6:33393376-33393976(+)
chr6:33394199-33394799(+)
chr6:33394715-33395315(+)
chr6:33395351-33395951(+)
chr6:33396140-33396740(+)
chr6:33396765-33397365(+)
chr6:33397487-33398087(+)
chr6:33398109-33398709(+)
chr6:33398667-33399267(+)
chr6:33399663-33400263(+)
chr6:33400638-33401238(+)
chr6:33401235-33401835(+)
chr6:33405483-33406083(+)
chr6:33405920-33406520(+)
chr6:33406350-33406950(+)
chr6:33407649-33408249(+)
chr6:33408339-33408939(+)
chr6:33409075-33409675(+)
chr6:33410083-33410683(+)
chr6:33410710-33411310(+)
chr6:33411219-33411819(+)
chr6:33411720-33412320(+)
chr6:33412888-33413488(+)
chr6:33414163-33414763(+)
chr6:33415469-33416069(+)
chr6:33415960-33416560(+)
chr6:33416510-33417110(+)
chr6:33417080-33417680(+)
chr6:33417630-33418230(+)
chr6:33418109-33418709(+)
chr6:33418590-33419190(+)
chr6:33419216-33419816(+)
chr6:33420360-33420960(+)
chr6:33421196-33421796(+)
chr6:33421952-33422552(+)
chr6:33422445-33423045(+)
chr6:33423200-33423800(+)
chr6:33423942-33424542(+)
chr6:33426890-33427490(+)
chr6:33432746-33433346(+)
chr6:33434610-33435210(+)
chr6:33436570-33437170(+)
chr6:33438850-33439450(+)
chr6:33441343-33441943(+)
chr6:33445560-33446160(+)
chr6:33448870-33449470(+)
chr6:33455979-33456579(+)
chr6:33457900-33458500(+)
chr6:33458374-33458974(+)
chr6:33459150-33459750(+)
chr6:33459791-33460391(+)
chr6:33460730-33461330(+)
chr6:33462030-33462630(+)
chr6:33464842-33465442(+)
chr6:33465456-33466056(+)
chr6:33466006-33466606(+)
chr6:33469070-33469670(+)
chr6:33470655-33471255(+)
chr6:33471970-33472570(+)
chr6:33473529-33474129(+)
chr6:33473945-33474545(+)
chr6:33474931-33475531(+)
chr6:33475971-33476571(+)
chr6:33476683-33477283(+)
chr6:33477270-33477870(+)
chr6:33477730-33478330(+)
chr6:33479747-33480347(+)
chr6:33480230-33480830(+)
chr6:33480874-33481474(+)
chr6:33481806-33482406(+)
chr6:33483472-33484072(+)
chr6:33484480-33485080(+)
chr6:33486652-33487252(+)
chr6:33488344-33488944(+)
chr6:33489236-33489836(+)
chr6:33489735-33490335(+)
chr6:33492750-33493350(+)
chr6:33493872-33494472(+)
chr6:33494840-33495440(+)
chr6:33496327-33496927(+)
chr6:33497076-33497676(+)
chr6:33499613-33500213(+)
chr6:33500450-33501050(+)
chr6:33500993-33501593(+)
chr6:33501670-33502270(+)
chr6:33502798-33503398(+)
chr6:33505994-33506594(+)
chr6:33507258-33507858(+)
chr6:33507765-33508365(+)
chr6:33510772-33511372(+)
chr6:33511411-33512011(+)
chr6:33512030-33512630(+)
chr6:33512482-33513082(+)
chr6:33513011-33513611(+)
chr6:33514065-33514665(+)
chr6:33515189-33515789(+)
chr6:33515794-33516394(+)
chr6:33516230-33516830(+)
chr6:33516842-33517442(+)
chr6:33517613-33518213(+)
chr6:33518816-33519416(+)
chr6:33519970-33520570(+)
chr6:33520549-33521149(+)
chr6:33524042-33524642(+)
chr6:33524490-33525090(+)
chr6:33527630-33528230(+)
chr6:33528650-33529250(+)
chr6:33530060-33530660(+)
chr6:33534307-33534907(+)
chr6:33535559-33536159(+)
chr6:33536731-33537331(+)
chr6:33538691-33539291(+)
chr6:33539235-33539835(+)
chr6:33539729-33540329(+)
chr6:33540593-33541193(+)
chr6:33541449-33542049(+)
chr6:33542935-33543535(+)
chr6:33544290-33544890(+)
chr6:33544762-33545362(+)
chr6:33545295-33545895(+)
chr6:33545873-33546473(+)
chr6:33546308-33546908(+)
chr6:33547284-33547884(+)
chr6:33547780-33548380(+)
chr6:33548580-33549180(+)
chr6:33549130-33549730(+)
chr6:33551249-33551849(+)
chr6:33552864-33553464(+)
chr6:33553317-33553917(+)
chr6:33553815-33554415(+)
chr6:33554650-33555250(+)
chr6:33555143-33555743(+)
chr6:33557375-33557975(+)
chr6:33557849-33558449(+)
chr6:33558408-33559008(+)
chr6:33559133-33559733(+)
chr6:33560326-33560926(+)
chr6:33560772-33561372(+)
chr6:33562678-33563278(+)
chr6:33563115-33563715(+)
chr6:33564621-33565221(+)
chr6:33565581-33566181(+)
chr6:33566351-33566951(+)
chr6:33567149-33567749(+)
chr6:33569824-33570424(+)
chr6:33571970-33572570(+)
chr6:33572691-33573291(+)
chr6:33573630-33574230(+)
chr6:33574698-33575298(+)
chr6:33575379-33575979(+)
chr6:33576676-33577276(+)
chr6:33577133-33577733(+)
chr6:33577783-33578383(+)
chr6:33578583-33579183(+)
chr6:33579590-33580190(+)
chr6:33581221-33581821(+)
chr6:33581862-33582462(+)
chr6:33583830-33584430(+)
chr6:33584557-33585157(+)
chr6:33586852-33587452(+)
chr6:33587371-33587971(+)
chr6:33587994-33588594(+)
chr6:33588655-33589255(+)
chr6:33589120-33589720(+)
chr6:33589567-33590167(+)
chr6:33590168-33590768(+)
chr6:33590586-33591186(+)
chr6:33591681-33592281(+)
chr6:33592630-33593230(+)
chr6:33593585-33594185(+)
chr6:33595529-33596129(+)
chr6:33596210-33596810(+)
chr6:33597774-33598374(+)
chr6:33598690-33599290(+)
chr6:33599159-33599759(+)
chr6:33599571-33600171(+)
chr6:33600215-33600815(+)
chr6:33600827-33601427(+)
chr6:33601271-33601871(+)
chr6:33602025-33602625(+)
chr6:33603040-33603640(+)
chr6:33604365-33604965(+)
chr6:33604790-33605390(+)
chr6:33606199-33606799(+)
chr6:33608031-33608631(+)
chr6:33609065-33609665(+)
chr6:33610568-33611168(+)
chr6:33615330-33615930(+)
chr6:33617094-33617694(+)
chr6:33619770-33620370(+)
chr6:33622014-33622614(+)
chr6:33622688-33623288(+)
chr6:33623406-33624006(+)
chr6:33624316-33624916(+)
chr6:33625112-33625712(+)
chr6:33625615-33626215(+)
chr6:33626073-33626673(+)
chr6:33627050-33627650(+)
chr6:33627855-33628455(+)
chr6:33628834-33629434(+)
chr6:33630056-33630656(+)
chr6:33630490-33631090(+)
chr6:33631354-33631954(+)
chr6:33631780-33632380(+)
chr6:33632966-33633566(+)
chr6:33633642-33634242(+)
chr6:33634710-33635310(+)
chr6:33635192-33635792(+)
chr6:33635609-33636209(+)
chr6:33636599-33637199(+)
chr6:33638016-33638616(+)
chr6:33638599-33639199(+)
chr6:33639085-33639685(+)
chr6:33639653-33640253(+)
chr6:33640517-33641117(+)
chr6:33641500-33642100(+)
chr6:33642871-33643471(+)
chr6:33643635-33644235(+)
chr6:33644803-33645403(+)
chr6:33646187-33646787(+)
chr6:33647080-33647680(+)
chr6:33647586-33648186(+)
chr6:33649202-33649802(+)
chr6:33650838-33651438(+)
chr6:33651269-33651869(+)
chr6:33652002-33652602(+)
chr6:33653496-33654096(+)
chr6:33655642-33656242(+)
chr6:33657583-33658183(+)
chr6:33658293-33658893(+)
chr6:33659157-33659757(+)
chr6:33659728-33660328(+)
chr6:33660419-33661019(+)
chr6:33660841-33661441(+)
chr6:33661338-33661938(+)
chr6:33662081-33662681(+)
chr6:33662950-33663550(+)
chr6:33664156-33664756(+)
chr6:33664729-33665329(+)
chr6:33666100-33666700(+)
chr6:33666784-33667384(+)
chr6:33667490-33668090(+)
chr6:33668106-33668706(+)
chr6:33669268-33669868(+)
chr6:33670041-33670641(+)
chr6:33671350-33671950(+)
chr6:33672160-33672760(+)
chr6:33673053-33673653(+)
chr6:33673846-33674446(+)
chr6:33675470-33676070(+)
chr6:33676650-33677250(+)
chr6:33677431-33678031(+)
chr6:33678065-33678665(+)
chr6:33678524-33679124(+)
chr6:33679178-33679778(+)
chr6:33679706-33680306(+)
chr6:33681470-33682070(+)
chr6:33682074-33682674(+)
chr6:33684056-33684656(+)
chr6:33684800-33685400(+)
chr6:33685616-33686216(+)
chr6:33686244-33686844(+)
chr6:33687240-33687840(+)
chr6:33687750-33688350(+)
chr6:33688674-33689274(+)
chr6:33689240-33689840(+)
chr6:33689851-33690451(+)
chr6:33690536-33691136(+)
chr6:33691147-33691747(+)
chr6:33692129-33692729(+)
chr6:33693061-33693661(+)
chr6:33694052-33694652(+)
chr6:33694863-33695463(+)
chr6:33695553-33696153(+)
chr6:33695999-33696599(+)
chr6:33697692-33698292(+)
chr6:33698312-33698912(+)
chr6:33698830-33699430(+)
chr6:33699511-33700111(+)
chr6:33700458-33701058(+)
chr6:33701290-33701890(+)
chr6:33702798-33703398(+)
chr6:33703835-33704435(+)
chr6:33704932-33705532(+)
chr6:33705370-33705970(+)
chr6:33707226-33707826(+)
chr6:33707824-33708424(+)
chr6:33708472-33709072(+)
chr6:33709732-33710332(+)
chr6:33710488-33711088(+)
chr6:33711236-33711836(+)
chr6:33712023-33712623(+)
chr6:33712623-33713223(+)
chr6:33713234-33713834(+)
chr6:33713807-33714407(+)
chr6:33714411-33715011(+)
chr6:33715069-33715669(+)
chr6:33716497-33717097(+)
chr6:33717190-33717790(+)
chr6:33718289-33718889(+)
chr6:33718847-33719447(+)
chr6:33719321-33719921(+)
chr6:33719787-33720387(+)
chr6:33722382-33722982(+)
chr6:33723126-33723726(+)
chr6:33724599-33725199(+)
chr6:33725543-33726143(+)
chr6:33726673-33727273(+)
chr6:33727647-33728247(+)
chr6:33728466-33729066(+)
chr6:33729033-33729633(+)
chr6:33729834-33730434(+)
chr6:33730430-33731030(+)
chr6:33731610-33732210(+)
chr6:33732333-33732933(+)
chr6:33732975-33733575(+)
chr6:33735015-33735615(+)
chr6:33736242-33736842(+)
chr6:33737212-33737812(+)
chr6:33737979-33738579(+)
chr6:33738600-33739200(+)
chr6:33739098-33739698(+)
chr6:33739583-33740183(+)
chr6:33740113-33740713(+)
chr6:33740975-33741575(+)
chr6:33745090-33745690(+)
chr6:33745583-33746183(+)
chr6:33746042-33746642(+)
chr6:33746973-33747573(+)
chr6:33747410-33748010(+)
chr6:33748227-33748827(+)
chr6:33749046-33749646(+)
chr6:33749843-33750443(+)
chr6:33752250-33752850(+)
chr6:33753436-33754036(+)
chr6:33754410-33755010(+)
chr6:33755102-33755702(+)
chr6:33755756-33756356(+)
chr6:33756636-33757236(+)
chr6:33757128-33757728(+)
chr6:33757550-33758150(+)
chr6:33758049-33758649(+)
chr6:33758718-33759318(+)
chr6:33759355-33759955(+)
chr6:33760697-33761297(+)
chr6:33762655-33763255(+)
chr6:33764036-33764636(+)
chr6:33764643-33765243(+)
chr6:33765485-33766085(+)
chr6:33766004-33766604(+)
chr6:33766496-33767096(+)
chr6:33767410-33768010(+)
chr6:33768000-33768600(+)
chr6:33768850-33769450(+)
chr6:33769830-33770430(+)
chr6:33770289-33770889(+)
chr6:33772345-33772945(+)
chr6:33772960-33773560(+)
chr6:33774390-33774990(+)
chr6:33775291-33775891(+)
chr6:33776348-33776948(+)
chr6:33777202-33777802(+)
chr6:33778630-33779230(+)
chr6:33779210-33779810(+)
chr6:33779907-33780507(+)
chr6:33780357-33780957(+)
chr6:33780912-33781512(+)
chr6:33781745-33782345(+)
chr6:33782331-33782931(+)
chr6:33783530-33784130(+)
chr6:33784612-33785212(+)
chr6:33785162-33785762(+)
chr6:33787896-33788496(+)
chr6:33788491-33789091(+)
chr6:33789096-33789696(+)
chr6:33790279-33790879(+)
chr6:33791449-33792049(+)
chr6:33792146-33792746(+)
chr6:33793526-33794126(+)
chr6:33794245-33794845(+)
chr6:33795272-33795872(+)
chr6:33795847-33796447(+)
chr6:33796470-33797070(+)
chr6:33796963-33797563(+)
chr6:33798082-33798682(+)
chr6:33798875-33799475(+)
chr6:33801701-33802301(+)
chr6:33802109-33802709(+)
chr6:33802692-33803292(+)
chr6:33803230-33803830(+)
chr6:33805230-33805830(+)
chr6:33805923-33806523(+)
chr6:33806682-33807282(+)
chr6:33807188-33807788(+)
chr6:33807801-33808401(+)
chr6:33808758-33809358(+)
chr6:33810175-33810775(+)
chr6:33810810-33811410(+)
chr6:33811449-33812049(+)
chr6:33813206-33813806(+)
chr6:33813883-33814483(+)
chr6:33814655-33815255(+)
chr6:33815220-33815820(+)
chr6:33816093-33816693(+)
chr6:33817886-33818486(+)
chr6:33818589-33819189(+)
chr6:33819601-33820201(+)
chr6:33820578-33821178(+)
chr6:33821013-33821613(+)
chr6:33822313-33822913(+)
chr6:33822732-33823332(+)
chr6:33823629-33824229(+)
chr6:33824353-33824953(+)
chr6:33824937-33825537(+)
chr6:33825535-33826135(+)
chr6:33826529-33827129(+)
chr6:33827485-33828085(+)
chr6:33828656-33829256(+)
chr6:33829232-33829832(+)
chr6:33830173-33830773(+)
chr6:33830965-33831565(+)
chr6:33832149-33832749(+)
chr6:33833550-33834150(+)
chr6:33833960-33834560(+)
chr6:33834400-33835000(+)
chr6:33835813-33836413(+)
chr6:33836819-33837419(+)
chr6:33837457-33838057(+)
chr6:33838007-33838607(+)
chr6:33838529-33839129(+)
chr6:33839068-33839668(+)
chr6:33839758-33840358(+)
chr6:33840376-33840976(+)
chr6:33841850-33842450(+)
chr6:33842790-33843390(+)
chr6:33843377-33843977(+)
chr6:33845358-33845958(+)
chr6:33845774-33846374(+)
chr6:33846264-33846864(+)
chr6:33846870-33847470(+)
chr6:33847816-33848416(+)
chr6:33848461-33849061(+)
chr6:33848974-33849574(+)
chr6:33849786-33850386(+)
chr6:33851330-33851930(+)
chr6:33852794-33853394(+)
chr6:33853279-33853879(+)
chr6:33854281-33854881(+)
chr6:33854910-33855510(+)
chr6:33855930-33856530(+)
chr6:33856418-33857018(+)
chr6:33857596-33858196(+)
chr6:33858950-33859550(+)
chr6:33860665-33861265(+)
chr6:33861565-33862165(+)
chr6:33862132-33862732(+)
chr6:33862904-33863504(+)
chr6:33863535-33864135(+)
chr6:33864141-33864741(+)
chr6:33864601-33865201(+)
chr6:33865083-33865683(+)
chr6:33866006-33866606(+)
chr6:33866440-33867040(+)
chr6:33868291-33868891(+)
chr6:33869517-33870117(+)
chr6:33870460-33871060(+)
chr6:33871252-33871852(+)
chr6:33872111-33872711(+)
chr6:33872759-33873359(+)
chr6:33873182-33873782(+)
chr6:33873975-33874575(+)
chr6:33874949-33875549(+)
chr6:33875675-33876275(+)
chr6:33877453-33878053(+)
chr6:33878555-33879155(+)
chr6:33879313-33879913(+)
chr6:33879846-33880446(+)
chr6:33882369-33882969(+)
chr6:33882790-33883390(+)
chr6:33883520-33884120(+)
chr6:33885844-33886444(+)
chr6:33886387-33886987(+)
chr6:33887786-33888386(+)
chr6:33888570-33889170(+)
chr6:33889366-33889966(+)
chr6:33890034-33890634(+)
chr6:33890503-33891103(+)
chr6:33891483-33892083(+)
chr6:33891960-33892560(+)
chr6:33892554-33893154(+)
chr6:33893075-33893675(+)
chr6:33893511-33894111(+)
chr6:33894111-33894711(+)
chr6:33894600-33895200(+)
chr6:33895240-33895840(+)
chr6:33896290-33896890(+)
chr6:33897593-33898193(+)
chr6:33898128-33898728(+)
chr6:33898610-33899210(+)
chr6:33899730-33900330(+)
chr6:33900876-33901476(+)
chr6:33902482-33903082(+)
chr6:33903093-33903693(+)
chr6:33903604-33904204(+)
chr6:33904581-33905181(+)
chr6:33910350-33910950(+)
chr6:33911750-33912350(+)
chr6:33912471-33913071(+)
chr6:33913829-33914429(+)
chr6:33914845-33915445(+)
chr6:33915644-33916244(+)
chr6:33916116-33916716(+)
chr6:33916546-33917146(+)
chr6:33917366-33917966(+)
chr6:33918260-33918860(+)
chr6:33919110-33919710(+)
chr6:33919642-33920242(+)
chr6:33920290-33920890(+)
chr6:33922167-33922767(+)
chr6:33923742-33924342(+)
chr6:33924216-33924816(+)
chr6:33925068-33925668(+)
chr6:33925782-33926382(+)
chr6:33926214-33926814(+)
chr6:33926674-33927274(+)
chr6:33927801-33928401(+)
chr6:33928480-33929080(+)
chr6:33928913-33929513(+)
chr6:33929453-33930053(+)
chr6:33929951-33930551(+)
chr6:33931435-33932035(+)
chr6:33933470-33934070(+)
chr6:33934010-33934610(+)
chr6:33934947-33935547(+)
chr6:33935719-33936319(+)
chr6:33939215-33939815(+)
chr6:33940190-33940790(+)
chr6:33940630-33941230(+)
chr6:33942052-33942652(+)
chr6:33943462-33944062(+)
chr6:33943927-33944527(+)
chr6:33944596-33945196(+)
chr6:33945423-33946023(+)
chr6:33946149-33946749(+)
chr6:33947386-33947986(+)
chr6:33948004-33948604(+)
chr6:33949932-33950532(+)
chr6:33950713-33951313(+)
chr6:33951834-33952434(+)
chr6:33952471-33953071(+)
chr6:33952996-33953596(+)
chr6:33954390-33954990(+)
chr6:33955256-33955856(+)
chr6:33955884-33956484(+)
chr6:33956941-33957541(+)
chr6:33957720-33958320(+)
chr6:33958343-33958943(+)
chr6:33958750-33959350(+)
chr6:33959340-33959940(+)
chr6:33960830-33961430(+)
chr6:33961286-33961886(+)
chr6:33961728-33962328(+)
chr6:33962696-33963296(+)
chr6:33963299-33963899(+)
chr6:33965150-33965750(+)
chr6:33967626-33968226(+)
chr6:33969149-33969749(+)
chr6:33969756-33970356(+)
chr6:33970346-33970946(+)
chr6:33970898-33971498(+)
chr6:33972337-33972937(+)
chr6:33973751-33974351(+)
chr6:33975283-33975883(+)
chr6:33976415-33977015(+)
chr6:33977390-33977990(+)
chr6:33978220-33978820(+)
chr6:33978991-33979591(+)
chr6:33979410-33980010(+)
chr6:33979970-33980570(+)
chr6:33980510-33981110(+)
chr6:33980937-33981537(+)
chr6:33981603-33982203(+)
chr6:33982449-33983049(+)
chr6:33983321-33983921(+)
chr6:33984256-33984856(+)
chr6:33984890-33985490(+)
chr6:33985809-33986409(+)
chr6:33986796-33987396(+)
chr6:33987395-33987995(+)
chr6:33987962-33988562(+)
chr6:33988707-33989307(+)
chr6:33989550-33990150(+)
chr6:33990310-33990910(+)
chr6:33991192-33991792(+)
chr6:33992761-33993361(+)
chr6:33993438-33994038(+)
chr6:33994279-33994879(+)
chr6:33994830-33995430(+)
chr6:33995292-33995892(+)
chr6:33996456-33997056(+)
chr6:33996939-33997539(+)
chr6:33997534-33998134(+)
chr6:33998830-33999430(+)
chr6:33999276-33999876(+)
chr6:33999859-34000459(+)
chr6:34000385-34000985(+)
chr6:34000979-34001579(+)
chr6:34002000-34002600(+)
chr6:34002404-34003004(+)
chr6:34003269-34003869(+)
chr6:34003793-34004393(+)
chr6:34004602-34005202(+)
chr6:34005556-34006156(+)
chr6:34006238-34006838(+)
chr6:34006784-34007384(+)
chr6:34007706-34008306(+)
chr6:34009024-34009624(+)
chr6:34010004-34010604(+)
chr6:34011016-34011616(+)
chr6:34011550-34012150(+)
chr6:34012613-34013213(+)
chr6:34013251-34013851(+)
chr6:34015663-34016263(+)
chr6:34016190-34016790(+)
chr6:34017015-34017615(+)
chr6:34019144-34019744(+)
chr6:34019929-34020529(+)
chr6:34020855-34021455(+)
chr6:34021433-34022033(+)
chr6:34022925-34023525(+)
chr6:34024041-34024641(+)
chr6:34024733-34025333(+)
chr6:34025758-34026358(+)
chr6:34026433-34027033(+)
chr6:34026980-34027580(+)
chr6:34027624-34028224(+)
chr6:34028219-34028819(+)
chr6:34028632-34029232(+)
chr6:34029466-34030066(+)
chr6:34030500-34031100(+)
chr6:34031351-34031951(+)
chr6:34032498-34033098(+)
chr6:34033457-34034057(+)
chr6:34034561-34035161(+)
chr6:34035479-34036079(+)
chr6:34036133-34036733(+)
chr6:34036934-34037534(+)
chr6:34037502-34038102(+)
chr6:34038003-34038603(+)
chr6:34038463-34039063(+)
chr6:34039035-34039635(+)
chr6:34039473-34040073(+)
chr6:34040153-34040753(+)
chr6:34041238-34041838(+)
chr6:34041999-34042599(+)
chr6:34042595-34043195(+)
chr6:34043310-34043910(+)
chr6:34044166-34044766(+)
chr6:34046154-34046754(+)
chr6:34046660-34047260(+)
chr6:34047161-34047761(+)
chr6:34047570-34048170(+)
chr6:34049432-34050032(+)
chr6:34050687-34051287(+)
chr6:34051417-34052017(+)
chr6:34052321-34052921(+)
chr6:34052903-34053503(+)
chr6:34053695-34054295(+)
chr6:34055120-34055720(+)
chr6:34056305-34056905(+)
chr6:34057002-34057602(+)
chr6:34058110-34058710(+)
chr6:34059258-34059858(+)
chr6:34059930-34060530(+)
chr6:34060660-34061260(+)
chr6:34061230-34061830(+)
chr6:34061835-34062435(+)
chr6:34062419-34063019(+)
chr6:34063262-34063862(+)
chr6:34063738-34064338(+)
chr6:34064467-34065067(+)
chr6:34065148-34065748(+)
chr6:34066225-34066825(+)
chr6:34066859-34067459(+)
chr6:34067566-34068166(+)
chr6:34068387-34068987(+)
chr6:34069406-34070006(+)
chr6:34069807-34070407(+)
chr6:34070350-34070950(+)
chr6:34070903-34071503(+)
chr6:34071360-34071960(+)
chr6:34071820-34072420(+)
chr6:34072499-34073099(+)
chr6:34073433-34074033(+)
chr6:34074470-34075070(+)
chr6:34074881-34075481(+)
chr6:34075686-34076286(+)
chr6:34076444-34077044(+)
chr6:34077408-34078008(+)
chr6:34078327-34078927(+)
chr6:34078956-34079556(+)
chr6:34080028-34080628(+)
chr6:34081370-34081970(+)
chr6:34082265-34082865(+)
chr6:34083019-34083619(+)
chr6:34084959-34085559(+)
chr6:34085847-34086447(+)
chr6:34087623-34088223(+)
chr6:34088853-34089453(+)
chr6:34089677-34090277(+)
chr6:34091386-34091986(+)
chr6:34092009-34092609(+)
chr6:34093191-34093791(+)
chr6:34094142-34094742(+)
chr6:34095637-34096237(+)
chr6:34097406-34098006(+)
chr6:34097863-34098463(+)
chr6:34098415-34099015(+)
chr6:34099152-34099752(+)
chr6:34099612-34100212(+)
chr6:34100203-34100803(+)
chr6:34100914-34101514(+)
chr6:34101550-34102150(+)
chr6:34102181-34102781(+)
chr6:34103116-34103716(+)
chr6:34104003-34104603(+)
chr6:34104616-34105216(+)
chr6:34105390-34105990(+)
chr6:34106006-34106606(+)
chr6:34106638-34107238(+)
chr6:34107150-34107750(+)
chr6:34108041-34108641(+)
chr6:34108551-34109151(+)
chr6:34109659-34110259(+)
chr6:34110262-34110862(+)
chr6:34111107-34111707(+)
chr6:34111642-34112242(+)
chr6:34112113-34112713(+)
chr6:34112969-34113569(+)
chr6:34113445-34114045(+)
chr6:34113962-34114562(+)
chr6:34114507-34115107(+)
chr6:34115549-34116149(+)
chr6:34116091-34116691(+)
chr6:34117163-34117763(+)
chr6:34118375-34118975(+)
chr6:34119055-34119655(+)
chr6:34119853-34120453(+)
chr6:34120483-34121083(+)
chr6:34121137-34121737(+)
chr6:34121670-34122270(+)
chr6:34122340-34122940(+)
chr6:34122836-34123436(+)
chr6:34124110-34124710(+)
chr6:34124938-34125538(+)
chr6:34125662-34126262(+)
chr6:34127070-34127670(+)
chr6:34127600-34128200(+)
chr6:34128325-34128925(+)
chr6:34128770-34129370(+)
chr6:34129566-34130166(+)
chr6:34130141-34130741(+)
chr6:34131461-34132061(+)
chr6:34131870-34132470(+)
chr6:34138040-34138640(+)
chr6:34140780-34141380(+)
chr6:34142606-34143206(+)
chr6:34143390-34143990(+)
chr6:34144514-34145114(+)
chr6:34144953-34145553(+)
chr6:34146602-34147202(+)
chr6:34147064-34147664(+)
chr6:34147599-34148199(+)
chr6:34149558-34150158(+)
chr6:34150445-34151045(+)
chr6:34150912-34151512(+)
chr6:34152915-34153515(+)
chr6:34155850-34156450(+)
chr6:34157330-34157930(+)
chr6:34157810-34158410(+)
chr6:34158381-34158981(+)
chr6:34162473-34163073(+)
chr6:34163095-34163695(+)
chr6:34163912-34164512(+)
chr6:34164435-34165035(+)
chr6:34165373-34165973(+)
chr6:34165941-34166541(+)
chr6:34168296-34168896(+)
chr6:34169332-34169932(+)
chr6:34169958-34170558(+)
chr6:34170458-34171058(+)
chr6:34173248-34173848(+)
chr6:34174369-34174969(+)
chr6:34175753-34176353(+)
chr6:34181448-34182048(+)
chr6:34182570-34183170(+)
chr6:34186103-34186703(+)
chr6:34187950-34188550(+)
chr6:34189350-34189950(+)
chr6:34190628-34191228(+)
chr6:34191146-34191746(+)
chr6:34191588-34192188(+)
chr6:34192059-34192659(+)
chr6:34193330-34193930(+)
chr6:34194114-34194714(+)
chr6:34194593-34195193(+)
chr6:34194997-34195597(+)
chr6:34195594-34196194(+)
chr6:34196161-34196761(+)
chr6:34196853-34197453(+)
chr6:34198450-34199050(+)
chr6:34200553-34201153(+)
chr6:34201488-34202088(+)
chr6:34202279-34202879(+)
chr6:34202864-34203464(+)
chr6:34203273-34203873(+)
chr6:34203719-34204319(+)
chr6:34204372-34204972(+)
chr6:34205096-34205696(+)
chr6:34205628-34206228(+)
chr6:34206157-34206757(+)
chr6:34206953-34207553(+)
chr6:34207528-34208128(+)
chr6:34208060-34208660(+)
chr6:34208720-34209320(+)
chr6:34209265-34209865(+)
chr6:34210283-34210883(+)
chr6:34210828-34211428(+)
chr6:34211683-34212283(+)
chr6:34212166-34212766(+)
chr6:34212715-34213315(+)
chr6:34213222-34213822(+)
chr6:34213704-34214304(+)
chr6:34214167-34214767(+)
chr6:34214758-34215358(+)
chr6:34215206-34215806(+)
chr6:34215612-34216212(+)
chr6:34216026-34216626(+)
chr6:34216629-34217229(+)
chr6:34219981-34220581(+)
chr6:34228220-34228820(+)
chr6:34228629-34229229(+)
chr6:34231085-34231685(+)
chr6:34231935-34232535(+)
chr6:34237488-34238088(+)
chr6:34239705-34240305(+)
chr6:34240212-34240812(+)
chr6:34240962-34241562(+)
chr6:34241758-34242358(+)
chr6:34243052-34243652(+)
chr6:34243922-34244522(+)
chr6:34244536-34245136(+)
chr6:34245102-34245702(+)
chr6:34246175-34246775(+)
chr6:34248715-34249315(+)
chr6:34249534-34250134(+)
chr6:34250463-34251063(+)
chr6:34251305-34251905(+)
chr6:34252425-34253025(+)
chr6:34253161-34253761(+)
chr6:34254115-34254715(+)
chr6:34254990-34255590(+)
chr6:34256249-34256849(+)
chr6:34257050-34257650(+)
chr6:34257473-34258073(+)
chr6:34258413-34259013(+)
chr6:34260350-34260950(+)
chr6:34263344-34263944(+)
chr6:34264139-34264739(+)
chr6:34265775-34266375(+)
chr6:34266625-34267225(+)
chr6:34267968-34268568(+)
chr6:34269053-34269653(+)
chr6:34270947-34271547(+)
chr6:34273203-34273803(+)
chr6:34273982-34274582(+)
chr6:34275838-34276438(+)
chr6:34276350-34276950(+)
chr6:34283474-34284074(+)
chr6:34284295-34284895(+)
chr6:34284883-34285483(+)
chr6:34285766-34286366(+)
chr6:34286611-34287211(+)
chr6:34287171-34287771(+)
chr6:34290845-34291445(+)
chr6:34292438-34293038(+)
chr6:34292863-34293463(+)
chr6:34293347-34293947(+)
chr6:34294587-34295187(+)
chr6:34295259-34295859(+)
chr6:34299281-34299881(+)
chr6:34299991-34300591(+)
chr6:34300478-34301078(+)
chr6:34301524-34302124(+)
chr6:34302786-34303386(+)
chr6:34304531-34305131(+)
chr6:34305065-34305665(+)
chr6:34305610-34306210(+)
chr6:34306461-34307061(+)
chr6:34307117-34307717(+)
chr6:34307770-34308370(+)
chr6:34308666-34309266(+)
chr6:34309169-34309769(+)
chr6:34309810-34310410(+)
chr6:34310395-34310995(+)
chr6:34311190-34311790(+)
chr6:34312010-34312610(+)
chr6:34313150-34313750(+)
chr6:34314141-34314741(+)
chr6:34314894-34315494(+)
chr6:34316920-34317520(+)
chr6:34317868-34318468(+)
chr6:34318388-34318988(+)
chr6:34318895-34319495(+)
chr6:34320022-34320622(+)
chr6:34321214-34321814(+)
chr6:34323322-34323922(+)
chr6:34325750-34326350(+)
chr6:34326170-34326770(+)
chr6:34327393-34327993(+)
chr6:34328227-34328827(+)
chr6:34328895-34329495(+)
chr6:34329580-34330180(+)
chr6:34330475-34331075(+)
chr6:34330994-34331594(+)
chr6:34333790-34334390(+)
chr6:34337030-34337630(+)
chr6:34338037-34338637(+)
chr6:34339010-34339610(+)
chr6:34340010-34340610(+)
chr6:34341830-34342430(+)
chr6:34342540-34343140(+)
chr6:34344330-34344930(+)
chr6:34345554-34346154(+)
chr6:34346155-34346755(+)
chr6:34348754-34349354(+)
chr6:34350957-34351557(+)
chr6:34351464-34352064(+)
chr6:34352116-34352716(+)
chr6:34353386-34353986(+)
chr6:34354245-34354845(+)
chr6:34355550-34356150(+)
chr6:34356053-34356653(+)
chr6:34356681-34357281(+)
chr6:34358661-34359261(+)
chr6:34359342-34359942(+)
chr6:34359780-34360380(+)
chr6:34360274-34360874(+)
chr6:34361219-34361819(+)
chr6:34361650-34362250(+)
chr6:34362630-34363230(+)
chr6:34364210-34364810(+)
chr6:34373090-34373690(+)
chr6:34377353-34377953(+)
chr6:34378124-34378724(+)
chr6:34378540-34379140(+)
chr6:34379724-34380324(+)
chr6:34380521-34381121(+)
chr6:34381470-34382070(+)
chr6:34382070-34382670(+)
chr6:34382881-34383481(+)
chr6:34383794-34384394(+)
chr6:34384559-34385159(+)
chr6:34385242-34385842(+)
chr6:34386056-34386656(+)
chr6:34390894-34391494(+)
chr6:34392035-34392635(+)
chr6:34392443-34393043(+)
chr6:34393068-34393668(+)
chr6:34393622-34394222(+)
chr6:34394169-34394769(+)
chr6:34395429-34396029(+)
chr6:34400840-34401440(+)
chr6:34402090-34402690(+)
chr6:34403590-34404190(+)
chr6:34404468-34405068(+)
chr6:34405250-34405850(+)
chr6:34406353-34406953(+)
chr6:34407330-34407930(+)
chr6:34409270-34409870(+)
chr6:34413030-34413630(+)
chr6:34413790-34414390(+)
chr6:34414455-34415055(+)
chr6:34415006-34415606(+)
chr6:34415541-34416141(+)
chr6:34415956-34416556(+)
chr6:34416713-34417313(+)
chr6:34423521-34424121(+)
chr6:34425036-34425636(+)
chr6:34425698-34426298(+)
chr6:34427569-34428169(+)
chr6:34428571-34429171(+)
chr6:34430141-34430741(+)
chr6:34431688-34432288(+)
chr6:34432155-34432755(+)
chr6:34433063-34433663(+)
chr6:34433558-34434158(+)
chr6:34434252-34434852(+)
chr6:34434665-34435265(+)
chr6:34435640-34436240(+)
chr6:34436097-34436697(+)
chr6:34437096-34437696(+)
chr6:34438868-34439468(+)
chr6:34439271-34439871(+)
chr6:34440110-34440710(+)
chr6:34441650-34442250(+)
chr6:34442906-34443506(+)
chr6:34443562-34444162(+)
chr6:34444293-34444893(+)
chr6:34448010-34448610(+)
chr6:34451030-34451630(+)
chr6:34452075-34452675(+)
chr6:34452540-34453140(+)
chr6:34453005-34453605(+)
chr6:34453734-34454334(+)
chr6:34454151-34454751(+)
chr6:34455733-34456333(+)
chr6:34456839-34457439(+)
chr6:34458043-34458643(+)
chr6:34458693-34459293(+)
chr6:34462593-34463193(+)
chr6:34463919-34464519(+)
chr6:34465115-34465715(+)
chr6:34466796-34467396(+)
chr6:34471584-34472184(+)
chr6:34474382-34474982(+)
chr6:34476064-34476664(+)
chr6:34479166-34479766(+)
chr6:34479814-34480414(+)
chr6:34480490-34481090(+)
chr6:34481283-34481883(+)
chr6:34482275-34482875(+)
chr6:34482822-34483422(+)
chr6:34483472-34484072(+)
chr6:34484213-34484813(+)
chr6:34485151-34485751(+)
chr6:34485904-34486504(+)
chr6:34486564-34487164(+)
chr6:34487877-34488477(+)
chr6:34488975-34489575(+)
chr6:34489566-34490166(+)
chr6:34490545-34491145(+)
chr6:34491110-34491710(+)
chr6:34492037-34492637(+)
chr6:34493228-34493828(+)
chr6:34493838-34494438(+)
chr6:34494317-34494917(+)
chr6:34494795-34495395(+)
chr6:34495450-34496050(+)
chr6:34496332-34496932(+)
chr6:34496846-34497446(+)
chr6:34497472-34498072(+)
chr6:34497997-34498597(+)
chr6:34498443-34499043(+)
chr6:34499425-34500025(+)
chr6:34499929-34500529(+)
chr6:34501115-34501715(+)
chr6:34501983-34502583(+)
chr6:34502985-34503585(+)
chr6:34503540-34504140(+)
chr6:34504183-34504783(+)
chr6:34504650-34505250(+)
chr6:34505163-34505763(+)
chr6:34505604-34506204(+)
chr6:34506337-34506937(+)
chr6:34506989-34507589(+)
chr6:34508626-34509226(+)
chr6:34509505-34510105(+)
chr6:34511109-34511709(+)
chr6:34512415-34513015(+)
chr6:34512827-34513427(+)
chr6:34513631-34514231(+)
chr6:34514469-34515069(+)
chr6:34515110-34515710(+)
chr6:34515637-34516237(+)
chr6:34516734-34517334(+)
chr6:34517275-34517875(+)
chr6:34518300-34518900(+)
chr6:34520037-34520637(+)
chr6:34520831-34521431(+)
chr6:34521477-34522077(+)
chr6:34521883-34522483(+)
chr6:34522554-34523154(+)
chr6:34523750-34524350(+)
chr6:34524350-34524950(+)
chr6:34524947-34525547(+)
chr6:34525890-34526490(+)
chr6:34527599-34528199(+)
chr6:34528309-34528909(+)
chr6:34528945-34529545(+)
chr6:34529495-34530095(+)
chr6:34530048-34530648(+)
chr6:34530558-34531158(+)
chr6:34531101-34531701(+)
chr6:34532211-34532811(+)
chr6:34532674-34533274(+)
chr6:34533468-34534068(+)
chr6:34534986-34535586(+)
chr6:34535834-34536434(+)
chr6:34536296-34536896(+)
chr6:34537705-34538305(+)
chr6:34538326-34538926(+)
chr6:34539094-34539694(+)
chr6:34539594-34540194(+)
chr6:34540271-34540871(+)
chr6:34541238-34541838(+)
chr6:34542341-34542941(+)
chr6:34542939-34543539(+)
chr6:34544198-34544798(+)
chr6:34545540-34546140(+)
chr6:34547895-34548495(+)
chr6:34548698-34549298(+)
chr6:34551018-34551618(+)
chr6:34551933-34552533(+)
chr6:34553133-34553733(+)
chr6:34554066-34554666(+)
chr6:34554999-34555599(+)
chr6:34555894-34556494(+)
chr6:34556801-34557401(+)
chr6:34557401-34558001(+)
chr6:34559699-34560299(+)
chr6:34561412-34562012(+)
chr6:34563060-34563660(+)
chr6:34563682-34564282(+)
chr6:34564313-34564913(+)
chr6:34564863-34565463(+)
chr6:34565429-34566029(+)
chr6:34565890-34566490(+)
chr6:34566324-34566924(+)
chr6:34567790-34568390(+)
chr6:34568539-34569139(+)
chr6:34569377-34569977(+)
chr6:34570029-34570629(+)
chr6:34570439-34571039(+)
chr6:34571390-34571990(+)
chr6:34571950-34572550(+)
chr6:34574310-34574910(+)
chr6:34575070-34575670(+)
chr6:34576091-34576691(+)
chr6:34577227-34577827(+)
chr6:34577804-34578404(+)
chr6:34578305-34578905(+)
chr6:34578742-34579342(+)
chr6:34579310-34579910(+)
chr6:34583341-34583941(+)
chr6:34583854-34584454(+)
chr6:34584930-34585530(+)
chr6:34585980-34586580(+)
chr6:34586450-34587050(+)
chr6:34586971-34587571(+)
chr6:34589970-34590570(+)
chr6:34592890-34593490(+)
chr6:34594971-34595571(+)
chr6:34595770-34596370(+)
chr6:34597675-34598275(+)
chr6:34598589-34599189(+)
chr6:34601458-34602058(+)
chr6:34604610-34605210(+)
chr6:34605726-34606326(+)
chr6:34606926-34607526(+)
chr6:34607652-34608252(+)
chr6:34612394-34612994(+)
chr6:34613306-34613906(+)
chr6:34614890-34615490(+)
chr6:34618568-34619168(+)
chr6:34619066-34619666(+)
chr6:34619926-34620526(+)
chr6:34621730-34622330(+)
chr6:34623235-34623835(+)
chr6:34623981-34624581(+)
chr6:34624389-34624989(+)
chr6:34624982-34625582(+)
chr6:34625468-34626068(+)
chr6:34626510-34627110(+)
chr6:34628050-34628650(+)
chr6:34629034-34629634(+)
chr6:34630044-34630644(+)
chr6:34631520-34632120(+)
chr6:34631958-34632558(+)
chr6:34632360-34632960(+)
chr6:34632880-34633480(+)
chr6:34633449-34634049(+)
chr6:34634370-34634970(+)
chr6:34634976-34635576(+)
chr6:34635475-34636075(+)
chr6:34639041-34639641(+)
chr6:34639517-34640117(+)
chr6:34640533-34641133(+)
chr6:34641371-34641971(+)
chr6:34642023-34642623(+)
chr6:34642588-34643188(+)
chr6:34645370-34645970(+)
chr6:34646470-34647070(+)
chr6:34647337-34647937(+)
chr6:34648030-34648630(+)
chr6:34648658-34649258(+)
chr6:34649390-34649990(+)
chr6:34652050-34652650(+)
chr6:34654970-34655570(+)
chr6:34655490-34656090(+)
chr6:34657410-34658010(+)
chr6:34658755-34659355(+)
chr6:34659926-34660526(+)
chr6:34661912-34662512(+)
chr6:34662470-34663070(+)
chr6:34662965-34663565(+)
chr6:34663493-34664093(+)
chr6:34663992-34664592(+)
chr6:34664419-34665019(+)
chr6:34664892-34665492(+)
chr6:34665640-34666240(+)
chr6:34668735-34669335(+)
chr6:34671450-34672050(+)
chr6:34672010-34672610(+)
chr6:34672910-34673510(+)
chr6:34677050-34677650(+)
chr6:34677528-34678128(+)
chr6:34682331-34682931(+)
chr6:34683245-34683845(+)
chr6:34684395-34684995(+)
chr6:34685145-34685745(+)
chr6:34685753-34686353(+)
chr6:34686643-34687243(+)
chr6:34687877-34688477(+)
chr6:34688610-34689210(+)
chr6:34689990-34690590(+)
chr6:34690870-34691470(+)
chr6:34693730-34694330(+)
chr6:34694710-34695310(+)
chr6:34697303-34697903(+)
chr6:34697712-34698312(+)
chr6:34698160-34698760(+)
chr6:34699310-34699910(+)
chr6:34703110-34703710(+)
chr6:34704411-34705011(+)
chr6:34705670-34706270(+)
chr6:34706975-34707575(+)
chr6:34707467-34708067(+)
chr6:34708069-34708669(+)
chr6:34708606-34709206(+)
chr6:34709752-34710352(+)
chr6:34711310-34711910(+)
chr6:34712969-34713569(+)
chr6:34713467-34714067(+)
chr6:34713997-34714597(+)
chr6:34715058-34715658(+)
chr6:34717916-34718516(+)
chr6:34719515-34720115(+)
chr6:34720280-34720880(+)
chr6:34721146-34721746(+)
chr6:34723055-34723655(+)
chr6:34723530-34724130(+)
chr6:34724102-34724702(+)
chr6:34724838-34725438(+)
chr6:34725592-34726192(+)
chr6:34726815-34727415(+)
chr6:34727842-34728442(+)
chr6:34729370-34729970(+)
chr6:34738930-34739530(+)
chr6:34739387-34739987(+)
chr6:34740610-34741210(+)
chr6:34741135-34741735(+)
chr6:34741620-34742220(+)
chr6:34743950-34744550(+)
chr6:34747640-34748240(+)
chr6:34750914-34751514(+)
chr6:34753045-34753645(+)
chr6:34755310-34755910(+)
chr6:34757710-34758310(+)
chr6:34758620-34759220(+)
chr6:34759316-34759916(+)
chr6:34759974-34760574(+)
chr6:34760467-34761067(+)
chr6:34760934-34761534(+)
chr6:34763566-34764166(+)
chr6:34765050-34765650(+)
chr6:34767684-34768284(+)
chr6:34772216-34772816(+)
chr6:34774764-34775364(+)
chr6:34777552-34778152(+)
chr6:34778074-34778674(+)
chr6:34778844-34779444(+)
chr6:34780370-34780970(+)
chr6:34780934-34781534(+)
chr6:34784424-34785024(+)
chr6:34785175-34785775(+)
chr6:34786345-34786945(+)
chr6:34787096-34787696(+)
chr6:34787673-34788273(+)
chr6:34788096-34788696(+)
chr6:34789510-34790110(+)
chr6:34796090-34796690(+)
chr6:34796780-34797380(+)
chr6:34800710-34801310(+)
chr6:34802710-34803310(+)
chr6:34803275-34803875(+)
chr6:34803811-34804411(+)
chr6:34806024-34806624(+)
chr6:34807030-34807630(+)
chr6:34807538-34808138(+)
chr6:34819160-34819760(+)
chr6:34819640-34820240(+)
chr6:34820194-34820794(+)
chr6:34821850-34822450(+)
chr6:34823139-34823739(+)
chr6:34825870-34826470(+)
chr6:34826349-34826949(+)
chr6:34827726-34828326(+)
chr6:34831210-34831810(+)
chr6:34831686-34832286(+)
chr6:34832160-34832760(+)
chr6:34832772-34833372(+)
chr6:34834190-34834790(+)
chr6:34834770-34835370(+)
chr6:34835194-34835794(+)
chr6:34839924-34840524(+)
chr6:34842246-34842846(+)
chr6:34843473-34844073(+)
chr6:34844107-34844707(+)
chr6:34845695-34846295(+)
chr6:34846810-34847410(+)
chr6:34850670-34851270(+)
chr6:34852672-34853272(+)
chr6:34855022-34855622(+)
chr6:34855556-34856156(+)
chr6:34856096-34856696(+)
chr6:34856686-34857286(+)
chr6:34857356-34857956(+)
chr6:34858079-34858679(+)
chr6:34858982-34859582(+)
chr6:34859543-34860143(+)
chr6:34859990-34860590(+)
chr6:34864770-34865370(+)
chr6:34867336-34867936(+)
chr6:34868409-34869009(+)
chr6:34869063-34869663(+)
chr6:34869596-34870196(+)
chr6:34872775-34873375(+)
chr6:34873695-34874295(+)
chr6:34874510-34875110(+)
chr6:34875210-34875810(+)
chr6:34875862-34876462(+)
chr6:34877044-34877644(+)
chr6:34878823-34879423(+)
chr6:34880410-34881010(+)
chr6:34880920-34881520(+)
chr6:34882025-34882625(+)
chr6:34884048-34884648(+)
chr6:34885330-34885930(+)
chr6:34885760-34886360(+)
chr6:34887334-34887934(+)
chr6:34889949-34890549(+)
chr6:34892223-34892823(+)
chr6:34892887-34893487(+)
chr6:34893420-34894020(+)
chr6:34894276-34894876(+)
chr6:34895394-34895994(+)
chr6:34895903-34896503(+)
chr6:34896341-34896941(+)
chr6:34896930-34897530(+)
chr6:34897710-34898310(+)
chr6:34901410-34902010(+)
chr6:34902192-34902792(+)
chr6:34905912-34906512(+)
chr6:34907599-34908199(+)
chr6:34911325-34911925(+)
chr6:34912974-34913574(+)
chr6:34914480-34915080(+)
chr6:34915259-34915859(+)
chr6:34917295-34917895(+)
chr6:34918434-34919034(+)
chr6:34919373-34919973(+)
chr6:34919910-34920510(+)
chr6:34920777-34921377(+)
chr6:34921323-34921923(+)
chr6:34922240-34922840(+)
chr6:34923117-34923717(+)
chr6:34923550-34924150(+)
chr6:34924065-34924665(+)
chr6:34924491-34925091(+)
chr6:34924985-34925585(+)
chr6:34926434-34927034(+)
chr6:34926920-34927520(+)
chr6:34927530-34928130(+)
chr6:34929190-34929790(+)
chr6:34932242-34932842(+)
chr6:34936642-34937242(+)
chr6:34937284-34937884(+)
chr6:34938183-34938783(+)
chr6:34938651-34939251(+)
chr6:34941179-34941779(+)
chr6:34943350-34943950(+)
chr6:34944270-34944870(+)
chr6:34945890-34946490(+)
chr6:34946871-34947471(+)
chr6:34947680-34948280(+)
chr6:34949040-34949640(+)
chr6:34949580-34950180(+)
chr6:34950003-34950603(+)
chr6:34950594-34951194(+)
chr6:34953760-34954360(+)
chr6:34954448-34955048(+)
chr6:34954984-34955584(+)
chr6:34955390-34955990(+)
chr6:34956519-34957119(+)
chr6:34957153-34957753(+)
chr6:34957620-34958220(+)
chr6:34958133-34958733(+)
chr6:34958827-34959427(+)
chr6:34960099-34960699(+)
chr6:34962344-34962944(+)
chr6:34965925-34966525(+)
chr6:34967652-34968252(+)
chr6:34971649-34972249(+)
chr6:34974979-34975579(+)
chr6:34976575-34977175(+)
chr6:34977870-34978470(+)
chr6:34978786-34979386(+)
chr6:34979402-34980002(+)
chr6:34981375-34981975(+)
chr6:34982041-34982641(+)
chr6:34982482-34983082(+)
chr6:34983062-34983662(+)
chr6:34983699-34984299(+)
chr6:34984307-34984907(+)
chr6:34984979-34985579(+)
chr6:34985524-34986124(+)
chr6:34986350-34986950(+)
chr6:34986939-34987539(+)
chr6:34987504-34988104(+)
chr6:34988622-34989222(+)
chr6:34990690-34991290(+)
chr6:34991814-34992414(+)
chr6:34992285-34992885(+)
chr6:34992915-34993515(+)
chr6:34993480-34994080(+)
chr6:34994069-34994669(+)
chr6:34994490-34995090(+)
chr6:34995510-34996110(+)
chr6:34996535-34997135(+)
chr6:34997790-34998390(+)
chr6:34999252-34999852(+)
chr6:34999853-35000453(+)
chr6:35002514-35003114(+)
chr6:35003275-35003875(+)
chr6:35003966-35004566(+)
chr6:35004367-35004967(+)
chr6:35005067-35005667(+)
chr6:35005741-35006341(+)
chr6:35008115-35008715(+)
chr6:35008910-35009510(+)
chr6:35010750-35011350(+)
chr6:35011283-35011883(+)
chr6:35011805-35012405(+)
chr6:35012262-35012862(+)
chr6:35012752-35013352(+)
chr6:35013783-35014383(+)
chr6:35014552-35015152(+)
chr6:35014997-35015597(+)
chr6:35015837-35016437(+)
chr6:35016287-35016887(+)
chr6:35016893-35017493(+)
chr6:35017637-35018237(+)
chr6:35019110-35019710(+)
chr6:35019700-35020300(+)
chr6:35020421-35021021(+)
chr6:35021083-35021683(+)
chr6:35021777-35022377(+)
chr6:35023513-35024113(+)
chr6:35024806-35025406(+)
chr6:35025617-35026217(+)
chr6:35026593-35027193(+)
chr6:35027129-35027729(+)
chr6:35027600-35028200(+)
chr6:35028691-35029291(+)
chr6:35029260-35029860(+)
chr6:35030683-35031283(+)
chr6:35031533-35032133(+)
chr6:35032116-35032716(+)
chr6:35032752-35033352(+)
chr6:35033453-35034053(+)
chr6:35034062-35034662(+)
chr6:35034634-35035234(+)
chr6:35036164-35036764(+)
chr6:35036864-35037464(+)
chr6:35037820-35038420(+)
chr6:35038610-35039210(+)
chr6:35039108-35039708(+)
chr6:35040037-35040637(+)
chr6:35041130-35041730(+)
chr6:35042351-35042951(+)
chr6:35044741-35045341(+)
chr6:35046252-35046852(+)
chr6:35047070-35047670(+)
chr6:35048508-35049108(+)
chr6:35049242-35049842(+)
chr6:35049885-35050485(+)
chr6:35050350-35050950(+)
chr6:35051144-35051744(+)
chr6:35051838-35052438(+)
chr6:35052467-35053067(+)
chr6:35053472-35054072(+)
chr6:35054313-35054913(+)
chr6:35055098-35055698(+)
chr6:35055634-35056234(+)
chr6:35056401-35057001(+)
chr6:35057000-35057600(+)
chr6:35057499-35058099(+)
chr6:35058467-35059067(+)
chr6:35059008-35059608(+)
chr6:35059989-35060589(+)
chr6:35060575-35061175(+)
chr6:35061180-35061780(+)
chr6:35061838-35062438(+)
chr6:35062742-35063342(+)
chr6:35063344-35063944(+)
chr6:35064077-35064677(+)
chr6:35064675-35065275(+)
chr6:35065175-35065775(+)
chr6:35065630-35066230(+)
chr6:35069230-35069830(+)
chr6:35070370-35070970(+)
chr6:35072820-35073420(+)
chr6:35073257-35073857(+)
chr6:35074028-35074628(+)
chr6:35074899-35075499(+)
chr6:35075417-35076017(+)
chr6:35088430-35089030(+)
chr6:35088881-35089481(+)
chr6:35094918-35095518(+)
chr6:35095737-35096337(+)
chr6:35096165-35096765(+)
chr6:35096570-35097170(+)
chr6:35100470-35101070(+)
chr6:35101530-35102130(+)
chr6:35102314-35102914(+)
chr6:35103860-35104460(+)
chr6:35105930-35106530(+)
chr6:35107106-35107706(+)
chr6:35107587-35108187(+)
chr6:35108370-35108970(+)
chr6:35108844-35109444(+)
chr6:35109291-35109891(+)
chr6:35110267-35110867(+)
chr6:35110870-35111470(+)
chr6:35113620-35114220(+)
chr6:35114071-35114671(+)
chr6:35114665-35115265(+)
chr6:35115215-35115815(+)
chr6:35115931-35116531(+)
chr6:35116400-35117000(+)
chr6:35117019-35117619(+)
chr6:35117705-35118305(+)
chr6:35119083-35119683(+)
chr6:35119865-35120465(+)
chr6:35120409-35121009(+)
chr6:35121370-35121970(+)
chr6:35121933-35122533(+)
chr6:35122670-35123270(+)
chr6:35127870-35128470(+)
chr6:35128385-35128985(+)
chr6:35128894-35129494(+)
chr6:35129655-35130255(+)
chr6:35130530-35131130(+)
chr6:35131588-35132188(+)
chr6:35133384-35133984(+)
chr6:35134145-35134745(+)
chr6:35134694-35135294(+)
chr6:35136166-35136766(+)
chr6:35137846-35138446(+)
chr6:35139204-35139804(+)
chr6:35140086-35140686(+)
chr6:35140726-35141326(+)
chr6:35141334-35141934(+)
chr6:35143810-35144410(+)
chr6:35144250-35144850(+)
chr6:35144848-35145448(+)
chr6:35145293-35145893(+)
chr6:35145702-35146302(+)
chr6:35146470-35147070(+)
chr6:35147102-35147702(+)
chr6:35147796-35148396(+)
chr6:35148948-35149548(+)
chr6:35149506-35150106(+)
chr6:35149970-35150570(+)
chr6:35150920-35151520(+)
chr6:35151653-35152253(+)
chr6:35152145-35152745(+)
chr6:35152886-35153486(+)
chr6:35153664-35154264(+)
chr6:35154330-35154930(+)
chr6:35156528-35157128(+)
chr6:35157979-35158579(+)
chr6:35159490-35160090(+)
chr6:35159974-35160574(+)
chr6:35160881-35161481(+)
chr6:35162050-35162650(+)
chr6:35162993-35163593(+)
chr6:35163616-35164216(+)
chr6:35164904-35165504(+)
chr6:35167505-35168105(+)
chr6:35168330-35168930(+)
chr6:35169735-35170335(+)
chr6:35170869-35171469(+)
chr6:35171393-35171993(+)
chr6:35172090-35172690(+)
chr6:35172717-35173317(+)
chr6:35174014-35174614(+)
chr6:35175993-35176593(+)
chr6:35176793-35177393(+)
chr6:35177552-35178152(+)
chr6:35179349-35179949(+)
chr6:35179761-35180361(+)
chr6:35181104-35181704(+)
chr6:35181529-35182129(+)
chr6:35181941-35182541(+)
chr6:35182362-35182962(+)
chr6:35182928-35183528(+)
chr6:35183869-35184469(+)
chr6:35184681-35185281(+)
chr6:35185213-35185813(+)
chr6:35185700-35186300(+)
chr6:35186770-35187370(+)
chr6:35187621-35188221(+)
chr6:35188390-35188990(+)
chr6:35191071-35191671(+)
chr6:35192413-35193013(+)
chr6:35193703-35194303(+)
chr6:35194695-35195295(+)
chr6:35195130-35195730(+)
chr6:35198532-35199132(+)
chr6:35202230-35202830(+)
chr6:35203915-35204515(+)
chr6:35205150-35205750(+)
chr6:35206135-35206735(+)
chr6:35206547-35207147(+)
chr6:35207669-35208269(+)
chr6:35208778-35209378(+)
chr6:35209570-35210170(+)
chr6:35210090-35210690(+)
chr6:35210723-35211323(+)
chr6:35211300-35211900(+)
chr6:35212310-35212910(+)
chr6:35212910-35213510(+)
chr6:35213760-35214360(+)
chr6:35214570-35215170(+)
chr6:35215500-35216100(+)
chr6:35215971-35216571(+)
chr6:35216683-35217283(+)
chr6:35217098-35217698(+)
chr6:35218370-35218970(+)
chr6:35219030-35219630(+)
chr6:35220895-35221495(+)
chr6:35222750-35223350(+)
chr6:35225255-35225855(+)
chr6:35226058-35226658(+)
chr6:35226490-35227090(+)
chr6:35227002-35227602(+)
chr6:35227621-35228221(+)
chr6:35228468-35229068(+)
chr6:35229311-35229911(+)
chr6:35229852-35230452(+)
chr6:35230253-35230853(+)
chr6:35230893-35231493(+)
chr6:35231712-35232312(+)
chr6:35232298-35232898(+)
chr6:35233550-35234150(+)
chr6:35234623-35235223(+)
chr6:35235202-35235802(+)
chr6:35235630-35236230(+)
chr6:35237143-35237743(+)
chr6:35240253-35240853(+)
chr6:35241526-35242126(+)
chr6:35242643-35243243(+)
chr6:35243195-35243795(+)
chr6:35246650-35247250(+)
chr6:35247370-35247970(+)
chr6:35248580-35249180(+)
chr6:35253795-35254395(+)
chr6:35254590-35255190(+)
chr6:35255178-35255778(+)
chr6:35255733-35256333(+)
chr6:35258795-35259395(+)
chr6:35259311-35259911(+)
chr6:35260007-35260607(+)
chr6:35261010-35261610(+)
chr6:35262012-35262612(+)
chr6:35263180-35263780(+)
chr6:35263633-35264233(+)
chr6:35264553-35265153(+)
chr6:35265258-35265858(+)
chr6:35265800-35266400(+)
chr6:35266251-35266851(+)
chr6:35266950-35267550(+)
chr6:35267386-35267986(+)
chr6:35268488-35269088(+)
chr6:35268895-35269495(+)
chr6:35270463-35271063(+)
chr6:35272015-35272615(+)
chr6:35272810-35273410(+)
chr6:35274878-35275478(+)
chr6:35275530-35276130(+)
chr6:35276850-35277450(+)
chr6:35278057-35278657(+)
chr6:35278530-35279130(+)
chr6:35279205-35279805(+)
chr6:35279830-35280430(+)
chr6:35280432-35281032(+)
chr6:35281085-35281685(+)
chr6:35281870-35282470(+)
chr6:35282830-35283430(+)
chr6:35283750-35284350(+)
chr6:35284290-35284890(+)
chr6:35284710-35285310(+)
chr6:35285130-35285730(+)
chr6:35285563-35286163(+)
chr6:35285964-35286564(+)
chr6:35286391-35286991(+)
chr6:35287003-35287603(+)
chr6:35287420-35288020(+)
chr6:35287950-35288550(+)
chr6:35288628-35289228(+)
chr6:35289090-35289690(+)
chr6:35290194-35290794(+)
chr6:35290820-35291420(+)
chr6:35291495-35292095(+)
chr6:35292010-35292610(+)
chr6:35292705-35293305(+)
chr6:35294010-35294610(+)
chr6:35295110-35295710(+)
chr6:35295726-35296326(+)
chr6:35296170-35296770(+)
chr6:35296890-35297490(+)
chr6:35297623-35298223(+)
chr6:35298238-35298838(+)
chr6:35298910-35299510(+)
chr6:35299903-35300503(+)
chr6:35301530-35302130(+)
chr6:35304050-35304650(+)
chr6:35304775-35305375(+)
chr6:35306761-35307361(+)
chr6:35307172-35307772(+)
chr6:35308693-35309293(+)
chr6:35309308-35309908(+)
chr6:35309945-35310545(+)
chr6:35310570-35311170(+)
chr6:35311118-35311718(+)
chr6:35311663-35312263(+)
chr6:35312293-35312893(+)
chr6:35313213-35313813(+)
chr6:35313847-35314447(+)
chr6:35314343-35314943(+)
chr6:35315600-35316200(+)
chr6:35316151-35316751(+)
chr6:35317183-35317783(+)
chr6:35317790-35318390(+)
chr6:35321290-35321890(+)
chr6:35322374-35322974(+)
chr6:35322914-35323514(+)
chr6:35323640-35324240(+)
chr6:35324790-35325390(+)
chr6:35325334-35325934(+)
chr6:35325769-35326369(+)
chr6:35326195-35326795(+)
chr6:35326703-35327303(+)
chr6:35327618-35328218(+)
chr6:35328184-35328784(+)
chr6:35329126-35329726(+)
chr6:35329862-35330462(+)
chr6:35330402-35331002(+)
chr6:35330964-35331564(+)
chr6:35333345-35333945(+)
chr6:35335704-35336304(+)
chr6:35336179-35336779(+)
chr6:35337373-35337973(+)
chr6:35338003-35338603(+)
chr6:35338673-35339273(+)
chr6:35339376-35339976(+)
chr6:35341570-35342170(+)
chr6:35344060-35344660(+)
chr6:35344758-35345358(+)
chr6:35345945-35346545(+)
chr6:35348802-35349402(+)
chr6:35349683-35350283(+)
chr6:35351462-35352062(+)
chr6:35353382-35353982(+)
chr6:35354202-35354802(+)
chr6:35354671-35355271(+)
chr6:35355720-35356320(+)
chr6:35356482-35357082(+)
chr6:35357590-35358190(+)
chr6:35358310-35358910(+)
chr6:35358977-35359577(+)
chr6:35359841-35360441(+)
chr6:35360510-35361110(+)
chr6:35360937-35361537(+)
chr6:35361366-35361966(+)
chr6:35361770-35362370(+)
chr6:35362753-35363353(+)
chr6:35364695-35365295(+)
chr6:35365477-35366077(+)
chr6:35366240-35366840(+)
chr6:35367811-35368411(+)
chr6:35368594-35369194(+)
chr6:35369159-35369759(+)
chr6:35370222-35370822(+)
chr6:35371090-35371690(+)
chr6:35371590-35372190(+)
chr6:35372255-35372855(+)
chr6:35373050-35373650(+)
chr6:35373946-35374546(+)
chr6:35374381-35374981(+)
chr6:35374870-35375470(+)
chr6:35375907-35376507(+)
chr6:35377195-35377795(+)
chr6:35378670-35379270(+)
chr6:35381590-35382190(+)
chr6:35382080-35382680(+)
chr6:35382846-35383446(+)
chr6:35384375-35384975(+)
chr6:35385788-35386388(+)
chr6:35386338-35386938(+)
chr6:35387131-35387731(+)
chr6:35388030-35388630(+)
chr6:35391190-35391790(+)
chr6:35391731-35392331(+)
chr6:35392974-35393574(+)
chr6:35393752-35394352(+)
chr6:35394810-35395410(+)
chr6:35395648-35396248(+)
chr6:35396220-35396820(+)
chr6:35396630-35397230(+)
chr6:35397209-35397809(+)
chr6:35400010-35400610(+)
chr6:35402150-35402750(+)
chr6:35402737-35403337(+)
chr6:35403264-35403864(+)
chr6:35404108-35404708(+)
chr6:35405630-35406230(+)
chr6:35406358-35406958(+)
chr6:35406976-35407576(+)
chr6:35408959-35409559(+)
chr6:35410370-35410970(+)
chr6:35411025-35411625(+)
chr6:35413388-35413988(+)
chr6:35415880-35416480(+)
chr6:35417054-35417654(+)
chr6:35418645-35419245(+)
chr6:35419244-35419844(+)
chr6:35419800-35420400(+)
chr6:35420518-35421118(+)
chr6:35421151-35421751(+)
chr6:35421713-35422313(+)
chr6:35422239-35422839(+)
chr6:35423090-35423690(+)
chr6:35423670-35424270(+)
chr6:35425348-35425948(+)
chr6:35426030-35426630(+)
chr6:35427150-35427750(+)
chr6:35428170-35428770(+)
chr6:35428950-35429550(+)
chr6:35430970-35431570(+)
chr6:35431550-35432150(+)
chr6:35433140-35433740(+)
chr6:35433710-35434310(+)
chr6:35434298-35434898(+)
chr6:35435782-35436382(+)
chr6:35436352-35436952(+)
chr6:35437210-35437810(+)
chr6:35437857-35438457(+)
chr6:35438347-35438947(+)
chr6:35438761-35439361(+)
chr6:35439337-35439937(+)
chr6:35439896-35440496(+)
chr6:35440324-35440924(+)
chr6:35440870-35441470(+)
chr6:35441684-35442284(+)
chr6:35442528-35443128(+)
chr6:35443363-35443963(+)
chr6:35443990-35444590(+)
chr6:35444781-35445381(+)
chr6:35445266-35445866(+)
chr6:35445941-35446541(+)
chr6:35446704-35447304(+)
chr6:35447352-35447952(+)
chr6:35447871-35448471(+)
chr6:35448590-35449190(+)
chr6:35449310-35449910(+)
chr6:35451055-35451655(+)
chr6:35451785-35452385(+)
chr6:35452562-35453162(+)
chr6:35453109-35453709(+)
chr6:35453862-35454462(+)
chr6:35454922-35455522(+)
chr6:35455709-35456309(+)
chr6:35456907-35457507(+)
chr6:35457795-35458395(+)
chr6:35458670-35459270(+)
chr6:35459178-35459778(+)
chr6:35459765-35460365(+)
chr6:35460352-35460952(+)
chr6:35461295-35461895(+)
chr6:35461776-35462376(+)
chr6:35462847-35463447(+)
chr6:35463777-35464377(+)
chr6:35464383-35464983(+)
chr6:35464829-35465429(+)
chr6:35465464-35466064(+)
chr6:35466029-35466629(+)
chr6:35466487-35467087(+)
chr6:35467671-35468271(+)
chr6:35468507-35469107(+)
chr6:35471240-35471840(+)
chr6:35473599-35474199(+)
chr6:35474410-35475010(+)
chr6:35474916-35475516(+)
chr6:35475790-35476390(+)
chr6:35476305-35476905(+)
chr6:35477040-35477640(+)
chr6:35478564-35479164(+)
chr6:35479345-35479945(+)
chr6:35479830-35480430(+)
chr6:35480420-35481020(+)
chr6:35482400-35483000(+)
chr6:35483631-35484231(+)
chr6:35484490-35485090(+)
chr6:35485652-35486252(+)
chr6:35487262-35487862(+)
chr6:35487670-35488270(+)
chr6:35488753-35489353(+)
chr6:35489235-35489835(+)
chr6:35490004-35490604(+)
chr6:35490507-35491107(+)
chr6:35491020-35491620(+)
chr6:35494197-35494797(+)
chr6:35495886-35496486(+)
chr6:35499988-35500588(+)
chr6:35500530-35501130(+)
chr6:35501490-35502090(+)
chr6:35502079-35502679(+)
chr6:35503350-35503950(+)
chr6:35503870-35504470(+)
chr6:35507002-35507602(+)
chr6:35509613-35510213(+)
chr6:35511121-35511721(+)
chr6:35511594-35512194(+)
chr6:35512178-35512778(+)
chr6:35512667-35513267(+)
chr6:35514150-35514750(+)
chr6:35514610-35515210(+)
chr6:35515304-35515904(+)
chr6:35516300-35516900(+)
chr6:35517286-35517886(+)
chr6:35517955-35518555(+)
chr6:35518450-35519050(+)
chr6:35519940-35520540(+)
chr6:35521014-35521614(+)
chr6:35521505-35522105(+)
chr6:35522366-35522966(+)
chr6:35522980-35523580(+)
chr6:35524030-35524630(+)
chr6:35524839-35525439(+)
chr6:35526214-35526814(+)
chr6:35527354-35527954(+)
chr6:35527835-35528435(+)
chr6:35529210-35529810(+)
chr6:35529722-35530322(+)
chr6:35531003-35531603(+)
chr6:35531543-35532143(+)
chr6:35534544-35535144(+)
chr6:35535295-35535895(+)
chr6:35536622-35537222(+)
chr6:35537324-35537924(+)
chr6:35537913-35538513(+)
chr6:35538551-35539151(+)
chr6:35538992-35539592(+)
chr6:35539790-35540390(+)
chr6:35541387-35541987(+)
chr6:35542042-35542642(+)
chr6:35542682-35543282(+)
chr6:35543670-35544270(+)
chr6:35544479-35545079(+)
chr6:35545125-35545725(+)
chr6:35548377-35548977(+)
chr6:35549325-35549925(+)
chr6:35550010-35550610(+)
chr6:35550510-35551110(+)
chr6:35551090-35551690(+)
chr6:35551499-35552099(+)
chr6:35552044-35552644(+)
chr6:35553039-35553639(+)
chr6:35554223-35554823(+)
chr6:35554844-35555444(+)
chr6:35555821-35556421(+)
chr6:35557783-35558383(+)
chr6:35558326-35558926(+)
chr6:35559077-35559677(+)
chr6:35559669-35560269(+)
chr6:35560153-35560753(+)
chr6:35560810-35561410(+)
chr6:35564283-35564883(+)
chr6:35564695-35565295(+)
chr6:35566869-35567469(+)
chr6:35567446-35568046(+)
chr6:35568377-35568977(+)
chr6:35569258-35569858(+)
chr6:35570015-35570615(+)
chr6:35570920-35571520(+)
chr6:35573258-35573858(+)
chr6:35573804-35574404(+)
chr6:35574230-35574830(+)
chr6:35578462-35579062(+)
chr6:35578923-35579523(+)
chr6:35580383-35580983(+)
chr6:35581450-35582050(+)
chr6:35582210-35582810(+)
chr6:35583965-35584565(+)
chr6:35585139-35585739(+)
chr6:35588438-35589038(+)
chr6:35589361-35589961(+)
chr6:35592019-35592619(+)
chr6:35592898-35593498(+)
chr6:35594470-35595070(+)
chr6:35597110-35597710(+)
chr6:35597522-35598122(+)
chr6:35598190-35598790(+)
chr6:35599770-35600370(+)
chr6:35600570-35601170(+)
chr6:35601403-35602003(+)
chr6:35602008-35602608(+)
chr6:35603357-35603957(+)
chr6:35604430-35605030(+)
chr6:35605541-35606141(+)
chr6:35606020-35606620(+)
chr6:35606610-35607210(+)
chr6:35607545-35608145(+)
chr6:35607949-35608549(+)
chr6:35608590-35609190(+)
chr6:35609140-35609740(+)
chr6:35609690-35610290(+)
chr6:35610110-35610710(+)
chr6:35610590-35611190(+)
chr6:35611418-35612018(+)
chr6:35612010-35612610(+)
chr6:35612990-35613590(+)
chr6:35613747-35614347(+)
chr6:35614240-35614840(+)
chr6:35615061-35615661(+)
chr6:35615643-35616243(+)
chr6:35616320-35616920(+)
chr6:35617190-35617790(+)
chr6:35617850-35618450(+)
chr6:35618460-35619060(+)
chr6:35619060-35619660(+)
chr6:35620850-35621450(+)
chr6:35621510-35622110(+)
chr6:35621970-35622570(+)
chr6:35622370-35622970(+)
chr6:35622970-35623570(+)
chr6:35623490-35624090(+)
chr6:35624170-35624770(+)
chr6:35624810-35625410(+)
chr6:35625310-35625910(+)
chr6:35626010-35626610(+)
chr6:35629780-35630380(+)
chr6:35630270-35630870(+)
chr6:35630713-35631313(+)
chr6:35631505-35632105(+)
chr6:35632495-35633095(+)
chr6:35633220-35633820(+)
chr6:35633698-35634298(+)
chr6:35634632-35635232(+)
chr6:35635534-35636134(+)
chr6:35636334-35636934(+)
chr6:35636907-35637507(+)
chr6:35637394-35637994(+)
chr6:35637820-35638420(+)
chr6:35638396-35638996(+)
chr6:35639060-35639660(+)
chr6:35639880-35640480(+)
chr6:35640570-35641170(+)
chr6:35642404-35643004(+)
chr6:35643396-35643996(+)
chr6:35643830-35644430(+)
chr6:35644390-35644990(+)
chr6:35645198-35645798(+)
chr6:35645737-35646337(+)
chr6:35646350-35646950(+)
chr6:35650295-35650895(+)
chr6:35650971-35651571(+)
chr6:35652187-35652787(+)
chr6:35652990-35653590(+)
chr6:35653511-35654111(+)
chr6:35654133-35654733(+)
chr6:35654817-35655417(+)
chr6:35655425-35656025(+)
chr6:35655981-35656581(+)
chr6:35656530-35657130(+)
chr6:35658095-35658695(+)
chr6:35658958-35659558(+)
chr6:35659383-35659983(+)
chr6:35662119-35662719(+)
chr6:35666130-35666730(+)
chr6:35666962-35667562(+)
chr6:35671216-35671816(+)
chr6:35674146-35674746(+)
chr6:35675364-35675964(+)
chr6:35676710-35677310(+)
chr6:35677936-35678536(+)
chr6:35678680-35679280(+)
chr6:35679420-35680020(+)
chr6:35680140-35680740(+)
chr6:35681065-35681665(+)
chr6:35682950-35683550(+)
chr6:35684512-35685112(+)
chr6:35685942-35686542(+)
chr6:35686562-35687162(+)
chr6:35687489-35688089(+)
chr6:35688022-35688622(+)
chr6:35690040-35690640(+)
chr6:35691322-35691922(+)
chr6:35691910-35692510(+)
chr6:35692833-35693433(+)
chr6:35693592-35694192(+)
chr6:35694056-35694656(+)
chr6:35694593-35695193(+)
chr6:35695215-35695815(+)
chr6:35695653-35696253(+)
chr6:35696223-35696823(+)
chr6:35696667-35697267(+)
chr6:35697441-35698041(+)
chr6:35697853-35698453(+)
chr6:35698606-35699206(+)
chr6:35699048-35699648(+)
chr6:35699636-35700236(+)
chr6:35700178-35700778(+)
chr6:35700815-35701415(+)
chr6:35701400-35702000(+)
chr6:35702516-35703116(+)
chr6:35703113-35703713(+)
chr6:35703924-35704524(+)
chr6:35704706-35705306(+)
chr6:35705177-35705777(+)
chr6:35705757-35706357(+)
chr6:35706595-35707195(+)
chr6:35707389-35707989(+)
chr6:35707840-35708440(+)
chr6:35708674-35709274(+)
chr6:35710035-35710635(+)
chr6:35710447-35711047(+)
chr6:35722136-35722736(+)
chr6:35722620-35723220(+)
chr6:35723245-35723845(+)
chr6:35725144-35725744(+)
chr6:35727124-35727724(+)
chr6:35727873-35728473(+)
chr6:35731254-35731854(+)
chr6:35732039-35732639(+)
chr6:35732530-35733130(+)
chr6:35733479-35734079(+)
chr6:35734530-35735130(+)
chr6:35735754-35736354(+)
chr6:35738504-35739104(+)
chr6:35739185-35739785(+)
chr6:35741215-35741815(+)
chr6:35741785-35742385(+)
chr6:35742747-35743347(+)
chr6:35744144-35744744(+)
chr6:35744783-35745383(+)
chr6:35746190-35746790(+)
chr6:35747630-35748230(+)
chr6:35748717-35749317(+)
chr6:35750094-35750694(+)
chr6:35754100-35754700(+)
chr6:35754509-35755109(+)
chr6:35755182-35755782(+)
chr6:35756143-35756743(+)
chr6:35756711-35757311(+)
chr6:35758231-35758831(+)
chr6:35758670-35759270(+)
chr6:35759170-35759770(+)
chr6:35759610-35760210(+)
chr6:35760066-35760666(+)
chr6:35760480-35761080(+)
chr6:35761058-35761658(+)
chr6:35762255-35762855(+)
chr6:35762902-35763502(+)
chr6:35763425-35764025(+)
chr6:35763971-35764571(+)
chr6:35764769-35765369(+)
chr6:35765657-35766257(+)
chr6:35766369-35766969(+)
chr6:35768838-35769438(+)
chr6:35770670-35771270(+)
chr6:35772762-35773362(+)
chr6:35773662-35774262(+)
chr6:35774970-35775570(+)
chr6:35776396-35776996(+)
chr6:35778774-35779374(+)
chr6:35779225-35779825(+)
chr6:35790610-35791210(+)
chr6:35794589-35795189(+)
chr6:35796510-35797110(+)
chr6:35797170-35797770(+)
chr6:35797950-35798550(+)
chr6:35798576-35799176(+)
chr6:35799183-35799783(+)
chr6:35799586-35800186(+)
chr6:35800150-35800750(+)
chr6:35800550-35801150(+)
chr6:35801224-35801824(+)
chr6:35802220-35802820(+)
chr6:35802990-35803590(+)
chr6:35803397-35803997(+)
chr6:35804730-35805330(+)
chr6:35806316-35806916(+)
chr6:35807864-35808464(+)
chr6:35810028-35810628(+)
chr6:35810920-35811520(+)
chr6:35812790-35813390(+)
chr6:35813230-35813830(+)
chr6:35817720-35818320(+)
chr6:35818530-35819130(+)
chr6:35819615-35820215(+)
chr6:35821010-35821610(+)
chr6:35822510-35823110(+)
chr6:35823957-35824557(+)
chr6:35826290-35826890(+)
chr6:35827042-35827642(+)
chr6:35828999-35829599(+)
chr6:35832010-35832610(+)
chr6:35832550-35833150(+)
chr6:35833230-35833830(+)
chr6:35834790-35835390(+)
chr6:35840520-35841120(+)
chr6:35842394-35842994(+)
chr6:35844460-35845060(+)
chr6:35848441-35849041(+)
chr6:35850030-35850630(+)
chr6:35852870-35853470(+)
chr6:35854210-35854810(+)
chr6:35854690-35855290(+)
chr6:35860122-35860722(+)
chr6:35860924-35861524(+)
chr6:35862427-35863027(+)
chr6:35863166-35863766(+)
chr6:35869726-35870326(+)
chr6:35870130-35870730(+)
chr6:35872870-35873470(+)
chr6:35873499-35874099(+)
chr6:35874110-35874710(+)
chr6:35875368-35875968(+)
chr6:35876480-35877080(+)
chr6:35878750-35879350(+)
chr6:35879500-35880100(+)
chr6:35879977-35880577(+)
chr6:35880588-35881188(+)
chr6:35884270-35884870(+)
chr6:35884750-35885350(+)
chr6:35885470-35886070(+)
chr6:35886030-35886630(+)
chr6:35886750-35887350(+)
chr6:35887406-35888006(+)
chr6:35887811-35888411(+)
chr6:35888630-35889230(+)
chr6:35889429-35890029(+)
chr6:35889868-35890468(+)
chr6:35890360-35890960(+)
chr6:35891170-35891770(+)
chr6:35893130-35893730(+)
chr6:35893610-35894210(+)
chr6:35894190-35894790(+)
chr6:35896595-35897195(+)
chr6:35897310-35897910(+)
chr6:35898713-35899313(+)
chr6:35899559-35900159(+)
chr6:35901491-35902091(+)
chr6:35903150-35903750(+)
chr6:35907053-35907653(+)
chr6:35908830-35909430(+)
chr6:35910903-35911503(+)
chr6:35913188-35913788(+)
chr6:35915500-35916100(+)
chr6:35916398-35916998(+)
chr6:35918638-35919238(+)
chr6:35919671-35920271(+)
chr6:35920074-35920674(+)
chr6:35921500-35922100(+)
chr6:35921982-35922582(+)
chr6:35922751-35923351(+)
chr6:35923601-35924201(+)
chr6:35924030-35924630(+)
chr6:35927868-35928468(+)
chr6:35928492-35929092(+)
chr6:35929270-35929870(+)
chr6:35929931-35930531(+)
chr6:35930775-35931375(+)
chr6:35934933-35935533(+)
chr6:35937328-35937928(+)
chr6:35937863-35938463(+)
chr6:35938672-35939272(+)
chr6:35939476-35940076(+)
chr6:35940237-35940837(+)
chr6:35941336-35941936(+)
chr6:35942150-35942750(+)
chr6:35944506-35945106(+)
chr6:35944986-35945586(+)
chr6:35948753-35949353(+)
chr6:35949733-35950333(+)
chr6:35950603-35951203(+)
chr6:35952342-35952942(+)
chr6:35953282-35953882(+)
chr6:35958090-35958690(+)
chr6:35960820-35961420(+)
chr6:35961298-35961898(+)
chr6:35961973-35962573(+)
chr6:35963790-35964390(+)
chr6:35967490-35968090(+)
chr6:35968010-35968610(+)
chr6:35970570-35971170(+)
chr6:35971703-35972303(+)
chr6:35972410-35973010(+)
chr6:35979290-35979890(+)
chr6:35981690-35982290(+)
chr6:35982595-35983195(+)
chr6:35983350-35983950(+)
chr6:35986021-35986621(+)
chr6:35986520-35987120(+)
chr6:35986990-35987590(+)
chr6:35987801-35988401(+)
chr6:35989030-35989630(+)
chr6:35991536-35992136(+)
chr6:35992012-35992612(+)
chr6:35992463-35993063(+)
chr6:35993210-35993810(+)
chr6:35993753-35994353(+)
chr6:35994447-35995047(+)
chr6:35995153-35995753(+)
chr6:35995827-35996427(+)
chr6:35996458-35997058(+)
chr6:35997158-35997758(+)
chr6:35997680-35998280(+)
chr6:35998214-35998814(+)
chr6:36000020-36000620(+)
chr6:36001566-36002166(+)
chr6:36002124-36002724(+)
chr6:36002883-36003483(+)
chr6:36004090-36004690(+)
chr6:36006101-36006701(+)
chr6:36006789-36007389(+)
chr6:36010310-36010910(+)
chr6:36011830-36012430(+)
chr6:36014556-36015156(+)
chr6:36015145-36015745(+)
chr6:36016070-36016670(+)
chr6:36016630-36017230(+)
chr6:36017710-36018310(+)
chr6:36018149-36018749(+)
chr6:36019092-36019692(+)
chr6:36019776-36020376(+)
chr6:36021639-36022239(+)
chr6:36022117-36022717(+)
chr6:36022606-36023206(+)
chr6:36023900-36024500(+)
chr6:36027981-36028581(+)
chr6:36029540-36030140(+)
chr6:36031096-36031696(+)
chr6:36031860-36032460(+)
chr6:36032434-36033034(+)
chr6:36033184-36033784(+)
chr6:36033880-36034480(+)
chr6:36034484-36035084(+)
chr6:36035279-36035879(+)
chr6:36036230-36036830(+)
chr6:36037213-36037813(+)
chr6:36038950-36039550(+)
chr6:36041284-36041884(+)
chr6:36043380-36043980(+)
chr6:36044302-36044902(+)
chr6:36045405-36046005(+)
chr6:36045833-36046433(+)
chr6:36047250-36047850(+)
chr6:36048390-36048990(+)
chr6:36051207-36051807(+)
chr6:36054830-36055430(+)
chr6:36055903-36056503(+)
chr6:36057118-36057718(+)
chr6:36058083-36058683(+)
chr6:36060650-36061250(+)
chr6:36062032-36062632(+)
chr6:36062434-36063034(+)
chr6:36062837-36063437(+)
chr6:36063646-36064246(+)
chr6:36064550-36065150(+)
chr6:36066472-36067072(+)
chr6:36066969-36067569(+)
chr6:36067655-36068255(+)
chr6:36069370-36069970(+)
chr6:36070521-36071121(+)
chr6:36072516-36073116(+)
chr6:36074170-36074770(+)
chr6:36075590-36076190(+)
chr6:36076772-36077372(+)
chr6:36077711-36078311(+)
chr6:36078596-36079196(+)
chr6:36079171-36079771(+)
chr6:36079595-36080195(+)
chr6:36080610-36081210(+)
chr6:36081326-36081926(+)
chr6:36082631-36083231(+)
chr6:36083690-36084290(+)
chr6:36084160-36084760(+)
chr6:36084789-36085389(+)
chr6:36086212-36086812(+)
chr6:36086895-36087495(+)
chr6:36088170-36088770(+)
chr6:36088756-36089356(+)
chr6:36089785-36090385(+)
chr6:36090218-36090818(+)
chr6:36090948-36091548(+)
chr6:36091487-36092087(+)
chr6:36094533-36095133(+)
chr6:36095145-36095745(+)
chr6:36096012-36096612(+)
chr6:36097588-36098188(+)
chr6:36098004-36098604(+)
chr6:36098413-36099013(+)
chr6:36098948-36099548(+)
chr6:36099407-36100007(+)
chr6:36099875-36100475(+)
chr6:36100380-36100980(+)
chr6:36101380-36101980(+)
chr6:36102968-36103568(+)
chr6:36103721-36104321(+)
chr6:36104303-36104903(+)
chr6:36105895-36106495(+)
chr6:36107122-36107722(+)
chr6:36107764-36108364(+)
chr6:36108710-36109310(+)
chr6:36110687-36111287(+)
chr6:36114941-36115541(+)
chr6:36115433-36116033(+)
chr6:36117110-36117710(+)
chr6:36117999-36118599(+)
chr6:36121939-36122539(+)
chr6:36126310-36126910(+)
chr6:36128037-36128637(+)
chr6:36128730-36129330(+)
chr6:36129690-36130290(+)
chr6:36132510-36133110(+)
chr6:36136817-36137417(+)
chr6:36139293-36139893(+)
chr6:36139695-36140295(+)
chr6:36143970-36144570(+)
chr6:36144845-36145445(+)
chr6:36146174-36146774(+)
chr6:36147780-36148380(+)
chr6:36149130-36149730(+)
chr6:36153830-36154430(+)
chr6:36159746-36160346(+)
chr6:36160330-36160930(+)
chr6:36162390-36162990(+)
chr6:36163481-36164081(+)
chr6:36164071-36164671(+)
chr6:36164774-36165374(+)
chr6:36165427-36166027(+)
chr6:36166555-36167155(+)
chr6:36168033-36168633(+)
chr6:36168820-36169420(+)
chr6:36169328-36169928(+)
chr6:36169853-36170453(+)
chr6:36171739-36172339(+)
chr6:36172205-36172805(+)
chr6:36172610-36173210(+)
chr6:36177320-36177920(+)
chr6:36177862-36178462(+)
chr6:36178558-36179158(+)
chr6:36184235-36184835(+)
chr6:36184853-36185453(+)
chr6:36185622-36186222(+)
chr6:36186330-36186930(+)
chr6:36186998-36187598(+)
chr6:36187949-36188549(+)
chr6:36189378-36189978(+)
chr6:36190548-36191148(+)
chr6:36191395-36191995(+)
chr6:36192270-36192870(+)
chr6:36192704-36193304(+)
chr6:36193140-36193740(+)
chr6:36194285-36194885(+)
chr6:36195370-36195970(+)
chr6:36195780-36196380(+)
chr6:36196840-36197440(+)
chr6:36197430-36198030(+)
chr6:36198061-36198661(+)
chr6:36198490-36199090(+)
chr6:36199830-36200430(+)
chr6:36201335-36201935(+)
chr6:36202306-36202906(+)
chr6:36203002-36203602(+)
chr6:36204890-36205490(+)
chr6:36207349-36207949(+)
chr6:36208019-36208619(+)
chr6:36208910-36209510(+)
chr6:36209397-36209997(+)
chr6:36210293-36210893(+)
chr6:36211265-36211865(+)
chr6:36212158-36212758(+)
chr6:36212565-36213165(+)
chr6:36213349-36213949(+)
chr6:36214337-36214937(+)
chr6:36215360-36215960(+)
chr6:36215884-36216484(+)
chr6:36216628-36217228(+)
chr6:36217218-36217818(+)
chr6:36218740-36219340(+)
chr6:36219695-36220295(+)
chr6:36220230-36220830(+)
chr6:36222230-36222830(+)
chr6:36226604-36227204(+)
chr6:36231185-36231785(+)
chr6:36232534-36233134(+)
chr6:36233374-36233974(+)
chr6:36234145-36234745(+)
chr6:36234685-36235285(+)
chr6:36235442-36236042(+)
chr6:36236137-36236737(+)
chr6:36237150-36237750(+)
chr6:36237771-36238371(+)
chr6:36238730-36239330(+)
chr6:36239410-36240010(+)
chr6:36239892-36240492(+)
chr6:36240869-36241469(+)
chr6:36241646-36242246(+)
chr6:36244575-36245175(+)
chr6:36245836-36246436(+)
chr6:36247020-36247620(+)
chr6:36248172-36248772(+)
chr6:36251270-36251870(+)
chr6:36252831-36253431(+)
chr6:36253594-36254194(+)
chr6:36254710-36255310(+)
chr6:36255324-36255924(+)
chr6:36257030-36257630(+)
chr6:36257670-36258270(+)
chr6:36258315-36258915(+)
chr6:36258912-36259512(+)
chr6:36259958-36260558(+)
chr6:36262034-36262634(+)
chr6:36262610-36263210(+)
chr6:36263510-36264110(+)
chr6:36263969-36264569(+)
chr6:36264684-36265284(+)
chr6:36265155-36265755(+)
chr6:36267633-36268233(+)
chr6:36268290-36268890(+)
chr6:36268760-36269360(+)
chr6:36269353-36269953(+)
chr6:36270118-36270718(+)
chr6:36274064-36274664(+)
chr6:36276891-36277491(+)
chr6:36277650-36278250(+)
chr6:36280453-36281053(+)
chr6:36281041-36281641(+)
chr6:36281868-36282468(+)
chr6:36282290-36282890(+)
chr6:36283516-36284116(+)
chr6:36284990-36285590(+)
chr6:36285750-36286350(+)
chr6:36286351-36286951(+)
chr6:36286985-36287585(+)
chr6:36287672-36288272(+)
chr6:36288108-36288708(+)
chr6:36289050-36289650(+)
chr6:36290744-36291344(+)
chr6:36293102-36293702(+)
chr6:36294038-36294638(+)
chr6:36294660-36295260(+)
chr6:36295208-36295808(+)
chr6:36296035-36296635(+)
chr6:36297578-36298178(+)
chr6:36298055-36298655(+)
chr6:36301001-36301601(+)
chr6:36301574-36302174(+)
chr6:36301975-36302575(+)
chr6:36302616-36303216(+)
chr6:36303125-36303725(+)
chr6:36303536-36304136(+)
chr6:36303982-36304582(+)
chr6:36304552-36305152(+)
chr6:36305461-36306061(+)
chr6:36306811-36307411(+)
chr6:36308519-36309119(+)
chr6:36310135-36310735(+)
chr6:36313674-36314274(+)
chr6:36314160-36314760(+)
chr6:36314755-36315355(+)
chr6:36315346-36315946(+)
chr6:36316916-36317516(+)
chr6:36317744-36318344(+)
chr6:36318545-36319145(+)
chr6:36321071-36321671(+)
chr6:36323437-36324037(+)
chr6:36325699-36326299(+)
chr6:36326234-36326834(+)
chr6:36328143-36328743(+)
chr6:36330402-36331002(+)
chr6:36331035-36331635(+)
chr6:36332539-36333139(+)
chr6:36333252-36333852(+)
chr6:36334153-36334753(+)
chr6:36336442-36337042(+)
chr6:36337189-36337789(+)
chr6:36337740-36338340(+)
chr6:36338797-36339397(+)
chr6:36339815-36340415(+)
chr6:36341242-36341842(+)
chr6:36342055-36342655(+)
chr6:36342680-36343280(+)
chr6:36343253-36343853(+)
chr6:36343695-36344295(+)
chr6:36344419-36345019(+)
chr6:36345417-36346017(+)
chr6:36346655-36347255(+)
chr6:36347526-36348126(+)
chr6:36349052-36349652(+)
chr6:36349530-36350130(+)
chr6:36351374-36351974(+)
chr6:36353080-36353680(+)
chr6:36353610-36354210(+)
chr6:36354247-36354847(+)
chr6:36354718-36355318(+)
chr6:36355211-36355811(+)
chr6:36355768-36356368(+)
chr6:36357017-36357617(+)
chr6:36358890-36359490(+)
chr6:36360311-36360911(+)
chr6:36362820-36363420(+)
chr6:36363450-36364050(+)
chr6:36364390-36364990(+)
chr6:36367524-36368124(+)
chr6:36368070-36368670(+)
chr6:36370081-36370681(+)
chr6:36370683-36371283(+)
chr6:36371850-36372450(+)
chr6:36374270-36374870(+)
chr6:36377190-36377790(+)
chr6:36381570-36382170(+)
chr6:36382178-36382778(+)
chr6:36386242-36386842(+)
chr6:36386995-36387595(+)
chr6:36389813-36390413(+)
chr6:36390356-36390956(+)
chr6:36390863-36391463(+)
chr6:36391381-36391981(+)
chr6:36392430-36393030(+)
chr6:36394346-36394946(+)
chr6:36395416-36396016(+)
chr6:36396553-36397153(+)
chr6:36398037-36398637(+)
chr6:36398863-36399463(+)
chr6:36399380-36399980(+)
chr6:36399867-36400467(+)
chr6:36402110-36402710(+)
chr6:36402950-36403550(+)
chr6:36403430-36404030(+)
chr6:36404115-36404715(+)
chr6:36405980-36406580(+)
chr6:36407272-36407872(+)
chr6:36407695-36408295(+)
chr6:36408453-36409053(+)
chr6:36409062-36409662(+)
chr6:36409804-36410404(+)
chr6:36410416-36411016(+)
chr6:36410876-36411476(+)
chr6:36411629-36412229(+)
chr6:36412167-36412767(+)
chr6:36413196-36413796(+)
chr6:36416776-36417376(+)
chr6:36418055-36418655(+)
chr6:36421430-36422030(+)
chr6:36423077-36423677(+)
chr6:36427168-36427768(+)
chr6:36429310-36429910(+)
chr6:36431344-36431944(+)
chr6:36431950-36432550(+)
chr6:36436752-36437352(+)
chr6:36437800-36438400(+)
chr6:36439820-36440420(+)
chr6:36443810-36444410(+)
chr6:36444763-36445363(+)
chr6:36445238-36445838(+)
chr6:36445743-36446343(+)
chr6:36446938-36447538(+)
chr6:36447810-36448410(+)
chr6:36449150-36449750(+)
chr6:36451230-36451830(+)
chr6:36452386-36452986(+)
chr6:36453050-36453650(+)
chr6:36454575-36455175(+)
chr6:36455363-36455963(+)
chr6:36455922-36456522(+)
chr6:36456390-36456990(+)
chr6:36457169-36457769(+)
chr6:36458250-36458850(+)
chr6:36459240-36459840(+)
chr6:36459794-36460394(+)
chr6:36460370-36460970(+)
chr6:36460980-36461580(+)
chr6:36461554-36462154(+)
chr6:36462153-36462753(+)
chr6:36464010-36464610(+)
chr6:36467190-36467790(+)
chr6:36467619-36468219(+)
chr6:36469339-36469939(+)
chr6:36471874-36472474(+)
chr6:36472642-36473242(+)
chr6:36473831-36474431(+)
chr6:36474258-36474858(+)
chr6:36476157-36476757(+)
chr6:36476970-36477570(+)
chr6:36477652-36478252(+)
chr6:36478078-36478678(+)
chr6:36478550-36479150(+)
chr6:36482460-36483060(+)
chr6:36483572-36484172(+)
chr6:36484202-36484802(+)
chr6:36484702-36485302(+)
chr6:36485354-36485954(+)
chr6:36486976-36487576(+)
chr6:36491170-36491770(+)
chr6:36491678-36492278(+)
chr6:36492120-36492720(+)
chr6:36493785-36494385(+)
chr6:36494950-36495550(+)
chr6:36495697-36496297(+)
chr6:36496340-36496940(+)
chr6:36500880-36501480(+)
chr6:36504620-36505220(+)
chr6:36507773-36508373(+)
chr6:36509664-36510264(+)
chr6:36511901-36512501(+)
chr6:36513497-36514097(+)
chr6:36514034-36514634(+)
chr6:36514494-36515094(+)
chr6:36514993-36515593(+)
chr6:36515647-36516247(+)
chr6:36516233-36516833(+)
chr6:36517470-36518070(+)
chr6:36518296-36518896(+)
chr6:36522590-36523190(+)
chr6:36523190-36523790(+)
chr6:36523650-36524250(+)
chr6:36524782-36525382(+)
chr6:36525486-36526086(+)
chr6:36526515-36527115(+)
chr6:36526976-36527576(+)
chr6:36528455-36529055(+)
chr6:36529520-36530120(+)
chr6:36530130-36530730(+)
chr6:36530550-36531150(+)
chr6:36531203-36531803(+)
chr6:36534143-36534743(+)
chr6:36535079-36535679(+)
chr6:36536650-36537250(+)
chr6:36537961-36538561(+)
chr6:36539410-36540010(+)
chr6:36539887-36540487(+)
chr6:36540308-36540908(+)
chr6:36540730-36541330(+)
chr6:36543017-36543617(+)
chr6:36544257-36544857(+)
chr6:36544982-36545582(+)
chr6:36545601-36546201(+)
chr6:36546073-36546673(+)
chr6:36546874-36547474(+)
chr6:36547374-36547974(+)
chr6:36547800-36548400(+)
chr6:36549368-36549968(+)
chr6:36550370-36550970(+)
chr6:36551178-36551778(+)
chr6:36553242-36553842(+)
chr6:36555515-36556115(+)
chr6:36557922-36558522(+)
chr6:36559270-36559870(+)
chr6:36559949-36560549(+)
chr6:36560810-36561410(+)
chr6:36561261-36561861(+)
chr6:36561761-36562361(+)
chr6:36562554-36563154(+)
chr6:36563014-36563614(+)
chr6:36563904-36564504(+)
chr6:36564418-36565018(+)
chr6:36565080-36565680(+)
chr6:36566583-36567183(+)
chr6:36567422-36568022(+)
chr6:36568203-36568803(+)
chr6:36568790-36569390(+)
chr6:36569905-36570505(+)
chr6:36571255-36571855(+)
chr6:36572029-36572629(+)
chr6:36572783-36573383(+)
chr6:36573579-36574179(+)
chr6:36574398-36574998(+)
chr6:36575301-36575901(+)
chr6:36576110-36576710(+)
chr6:36576830-36577430(+)
chr6:36577381-36577981(+)
chr6:36578175-36578775(+)
chr6:36578650-36579250(+)
chr6:36579460-36580060(+)
chr6:36579910-36580510(+)
chr6:36580510-36581110(+)
chr6:36581110-36581710(+)
chr6:36581850-36582450(+)
chr6:36582773-36583373(+)
chr6:36584707-36585307(+)
chr6:36586572-36587172(+)
chr6:36589933-36590533(+)
chr6:36591089-36591689(+)
chr6:36591573-36592173(+)
chr6:36592297-36592897(+)
chr6:36592804-36593404(+)
chr6:36594250-36594850(+)
chr6:36595038-36595638(+)
chr6:36595506-36596106(+)
chr6:36596618-36597218(+)
chr6:36597095-36597695(+)
chr6:36599253-36599853(+)
chr6:36601156-36601756(+)
chr6:36601649-36602249(+)
chr6:36602320-36602920(+)
chr6:36604170-36604770(+)
chr6:36604662-36605262(+)
chr6:36605340-36605940(+)
chr6:36607077-36607677(+)
chr6:36609173-36609773(+)
chr6:36610739-36611339(+)
chr6:36611675-36612275(+)
chr6:36612289-36612889(+)
chr6:36612854-36613454(+)
chr6:36617394-36617994(+)
chr6:36618546-36619146(+)
chr6:36619530-36620130(+)
chr6:36620074-36620674(+)
chr6:36622055-36622655(+)
chr6:36622865-36623465(+)
chr6:36624113-36624713(+)
chr6:36624943-36625543(+)
chr6:36625687-36626287(+)
chr6:36626130-36626730(+)
chr6:36626975-36627575(+)
chr6:36628424-36629024(+)
chr6:36628870-36629470(+)
chr6:36630022-36630622(+)
chr6:36630548-36631148(+)
chr6:36631480-36632080(+)
chr6:36632388-36632988(+)
chr6:36633013-36633613(+)
chr6:36633950-36634550(+)
chr6:36634745-36635345(+)
chr6:36635310-36635910(+)
chr6:36635870-36636470(+)
chr6:36636290-36636890(+)
chr6:36636726-36637326(+)
chr6:36637130-36637730(+)
chr6:36638510-36639110(+)
chr6:36639451-36640051(+)
chr6:36641430-36642030(+)
chr6:36642070-36642670(+)
chr6:36642621-36643221(+)
chr6:36643960-36644560(+)
chr6:36644720-36645320(+)
chr6:36645440-36646040(+)
chr6:36646124-36646724(+)
chr6:36646871-36647471(+)
chr6:36647919-36648519(+)
chr6:36648487-36649087(+)
chr6:36649001-36649601(+)
chr6:36649623-36650223(+)
chr6:36650291-36650891(+)
chr6:36651292-36651892(+)
chr6:36651793-36652393(+)
chr6:36653002-36653602(+)
chr6:36653638-36654238(+)
chr6:36654080-36654680(+)
chr6:36654610-36655210(+)
chr6:36655188-36655788(+)
chr6:36655682-36656282(+)
chr6:36656250-36656850(+)
chr6:36657245-36657845(+)
chr6:36658010-36658610(+)
chr6:36658710-36659310(+)
chr6:36659827-36660427(+)
chr6:36660485-36661085(+)
chr6:36660908-36661508(+)
chr6:36662339-36662939(+)
chr6:36665227-36665827(+)
chr6:36666970-36667570(+)
chr6:36668488-36669088(+)
chr6:36669157-36669757(+)
chr6:36670053-36670653(+)
chr6:36670540-36671140(+)
chr6:36677000-36677600(+)
chr6:36677890-36678490(+)
chr6:36679384-36679984(+)
chr6:36680375-36680975(+)
chr6:36681915-36682515(+)
chr6:36682430-36683030(+)
chr6:36683380-36683980(+)
chr6:36684160-36684760(+)
chr6:36684865-36685465(+)
chr6:36685775-36686375(+)
chr6:36687330-36687930(+)
chr6:36688073-36688673(+)
chr6:36689408-36690008(+)
chr6:36690680-36691280(+)
chr6:36692258-36692858(+)
chr6:36692913-36693513(+)
chr6:36694233-36694833(+)
chr6:36695289-36695889(+)
chr6:36696305-36696905(+)
chr6:36696823-36697423(+)
chr6:36697470-36698070(+)
chr6:36698320-36698920(+)
chr6:36699075-36699675(+)
chr6:36699531-36700131(+)
chr6:36701252-36701852(+)
chr6:36702238-36702838(+)
chr6:36702809-36703409(+)
chr6:36703331-36703931(+)
chr6:36705089-36705689(+)
chr6:36706310-36706910(+)
chr6:36706801-36707401(+)
chr6:36707602-36708202(+)
chr6:36708142-36708742(+)
chr6:36709895-36710495(+)
chr6:36710639-36711239(+)
chr6:36711566-36712166(+)
chr6:36712011-36712611(+)
chr6:36712581-36713181(+)
chr6:36713661-36714261(+)
chr6:36715798-36716398(+)
chr6:36717516-36718116(+)
chr6:36718812-36719412(+)
chr6:36719661-36720261(+)
chr6:36720111-36720711(+)
chr6:36720745-36721345(+)
chr6:36721687-36722287(+)
chr6:36722598-36723198(+)
chr6:36723366-36723966(+)
chr6:36724362-36724962(+)
chr6:36724926-36725526(+)
chr6:36726231-36726831(+)
chr6:36726797-36727397(+)
chr6:36728535-36729135(+)
chr6:36731410-36732010(+)
chr6:36731819-36732419(+)
chr6:36732991-36733591(+)
chr6:36733728-36734328(+)
chr6:36734184-36734784(+)
chr6:36735570-36736170(+)
chr6:36736298-36736898(+)
chr6:36736940-36737540(+)
chr6:36737529-36738129(+)
chr6:36738735-36739335(+)
chr6:36739987-36740587(+)
chr6:36742118-36742718(+)
chr6:36744904-36745504(+)
chr6:36745469-36746069(+)
chr6:36746019-36746619(+)
chr6:36747208-36747808(+)
chr6:36748268-36748868(+)
chr6:36749341-36749941(+)
chr6:36750460-36751060(+)
chr6:36751794-36752394(+)
chr6:36752990-36753590(+)
chr6:36753797-36754397(+)
chr6:36755855-36756455(+)
chr6:36756502-36757102(+)
chr6:36757157-36757757(+)
chr6:36757927-36758527(+)
chr6:36759654-36760254(+)
chr6:36760208-36760808(+)
chr6:36760722-36761322(+)
chr6:36761139-36761739(+)
chr6:36761572-36762172(+)
chr6:36762071-36762671(+)
chr6:36763873-36764473(+)
chr6:36766150-36766750(+)
chr6:36766588-36767188(+)
chr6:36767104-36767704(+)
chr6:36768317-36768917(+)
chr6:36772238-36772838(+)
chr6:36772803-36773403(+)
chr6:36773565-36774165(+)
chr6:36775407-36776007(+)
chr6:36777950-36778550(+)
chr6:36778526-36779126(+)
chr6:36779083-36779683(+)
chr6:36783939-36784539(+)
chr6:36785095-36785695(+)
chr6:36785552-36786152(+)
chr6:36787595-36788195(+)
chr6:36788506-36789106(+)
chr6:36789424-36790024(+)
chr6:36790559-36791159(+)
chr6:36791073-36791673(+)
chr6:36791805-36792405(+)
chr6:36792954-36793554(+)
chr6:36793741-36794341(+)
chr6:36794798-36795398(+)
chr6:36795306-36795906(+)
chr6:36797835-36798435(+)
chr6:36799565-36800165(+)
chr6:36802459-36803059(+)
chr6:36803965-36804565(+)
chr6:36804533-36805133(+)
chr6:36805985-36806585(+)
chr6:36806935-36807535(+)
chr6:36807525-36808125(+)
chr6:36808238-36808838(+)
chr6:36808742-36809342(+)
chr6:36810260-36810860(+)
chr6:36810870-36811470(+)
chr6:36811969-36812569(+)
chr6:36812421-36813021(+)
chr6:36813712-36814312(+)
chr6:36814835-36815435(+)
chr6:36815255-36815855(+)
chr6:36816397-36816997(+)
chr6:36817158-36817758(+)
chr6:36817774-36818374(+)
chr6:36818802-36819402(+)
chr6:36819250-36819850(+)
chr6:36819670-36820270(+)
chr6:36820412-36821012(+)
chr6:36820996-36821596(+)
chr6:36822950-36823550(+)
chr6:36823410-36824010(+)
chr6:36823952-36824552(+)
chr6:36824770-36825370(+)
chr6:36826220-36826820(+)
chr6:36827170-36827770(+)
chr6:36827803-36828403(+)
chr6:36829861-36830461(+)
chr6:36830624-36831224(+)
chr6:36831550-36832150(+)
chr6:36833476-36834076(+)
chr6:36835143-36835743(+)
chr6:36836985-36837585(+)
chr6:36838490-36839090(+)
chr6:36839295-36839895(+)
chr6:36841479-36842079(+)
chr6:36842385-36842985(+)
chr6:36843025-36843625(+)
chr6:36846930-36847530(+)
chr6:36852310-36852910(+)
chr6:36852939-36853539(+)
chr6:36853373-36853973(+)
chr6:36854102-36854702(+)
chr6:36854538-36855138(+)
chr6:36854980-36855580(+)
chr6:36855720-36856320(+)
chr6:36856687-36857287(+)
chr6:36857783-36858383(+)
chr6:36859780-36860380(+)
chr6:36863083-36863683(+)
chr6:36865298-36865898(+)
chr6:36866370-36866970(+)
chr6:36871758-36872358(+)
chr6:36872444-36873044(+)
chr6:36873517-36874117(+)
chr6:36874215-36874815(+)
chr6:36874885-36875485(+)
chr6:36875453-36876053(+)
chr6:36876366-36876966(+)
chr6:36879684-36880284(+)
chr6:36880290-36880890(+)
chr6:36881877-36882477(+)
chr6:36883796-36884396(+)
chr6:36885171-36885771(+)
chr6:36885580-36886180(+)
chr6:36886566-36887166(+)
chr6:36887090-36887690(+)
chr6:36887749-36888349(+)
chr6:36888232-36888832(+)
chr6:36890130-36890730(+)
chr6:36891070-36891670(+)
chr6:36891836-36892436(+)
chr6:36892541-36893141(+)
chr6:36893349-36893949(+)
chr6:36893964-36894564(+)
chr6:36894425-36895025(+)
chr6:36894985-36895585(+)
chr6:36895460-36896060(+)
chr6:36896219-36896819(+)
chr6:36896848-36897448(+)
chr6:36897281-36897881(+)
chr6:36897984-36898584(+)
chr6:36899533-36900133(+)
chr6:36900852-36901452(+)
chr6:36902532-36903132(+)
chr6:36903612-36904212(+)
chr6:36904552-36905152(+)
chr6:36904970-36905570(+)
chr6:36906161-36906761(+)
chr6:36907580-36908180(+)
chr6:36908409-36909009(+)
chr6:36910730-36911330(+)
chr6:36911933-36912533(+)
chr6:36912396-36912996(+)
chr6:36913130-36913730(+)
chr6:36913590-36914190(+)
chr6:36914280-36914880(+)
chr6:36914810-36915410(+)
chr6:36915625-36916225(+)
chr6:36916809-36917409(+)
chr6:36917335-36917935(+)
chr6:36917939-36918539(+)
chr6:36918930-36919530(+)
chr6:36919511-36920111(+)
chr6:36920470-36921070(+)
chr6:36921237-36921837(+)
chr6:36921925-36922525(+)
chr6:36922766-36923366(+)
chr6:36923614-36924214(+)
chr6:36924818-36925418(+)
chr6:36925618-36926218(+)
chr6:36926206-36926806(+)
chr6:36926807-36927407(+)
chr6:36927726-36928326(+)
chr6:36928209-36928809(+)
chr6:36929035-36929635(+)
chr6:36929676-36930276(+)
chr6:36930604-36931204(+)
chr6:36931402-36932002(+)
chr6:36932145-36932745(+)
chr6:36932794-36933394(+)
chr6:36934136-36934736(+)
chr6:36935027-36935627(+)
chr6:36936002-36936602(+)
chr6:36937086-36937686(+)
chr6:36937749-36938349(+)
chr6:36938270-36938870(+)
chr6:36938796-36939396(+)
chr6:36939620-36940220(+)
chr6:36940854-36941454(+)
chr6:36941284-36941884(+)
chr6:36941990-36942590(+)
chr6:36942490-36943090(+)
chr6:36942926-36943526(+)
chr6:36943517-36944117(+)
chr6:36944503-36945103(+)
chr6:36945083-36945683(+)
chr6:36945849-36946449(+)
chr6:36946953-36947553(+)
chr6:36947533-36948133(+)
chr6:36948169-36948769(+)
chr6:36948685-36949285(+)
chr6:36949230-36949830(+)
chr6:36950541-36951141(+)
chr6:36952506-36953106(+)
chr6:36953129-36953729(+)
chr6:36953835-36954435(+)
chr6:36954372-36954972(+)
chr6:36954826-36955426(+)
chr6:36956475-36957075(+)
chr6:36958071-36958671(+)
chr6:36958771-36959371(+)
chr6:36960543-36961143(+)
chr6:36961757-36962357(+)
chr6:36963406-36964006(+)
chr6:36964650-36965250(+)
chr6:36965540-36966140(+)
chr6:36966070-36966670(+)
chr6:36966843-36967443(+)
chr6:36967425-36968025(+)
chr6:36969404-36970004(+)
chr6:36970551-36971151(+)
chr6:36971697-36972297(+)
chr6:36972206-36972806(+)
chr6:36972986-36973586(+)
chr6:36973876-36974476(+)
chr6:36974731-36975331(+)
chr6:36975188-36975788(+)
chr6:36976268-36976868(+)
chr6:36977610-36978210(+)
chr6:36978156-36978756(+)
chr6:36979668-36980268(+)
chr6:36981456-36982056(+)
chr6:36982135-36982735(+)
chr6:36984710-36985310(+)
chr6:36985187-36985787(+)
chr6:36985810-36986410(+)
chr6:36986261-36986861(+)
chr6:36986772-36987372(+)
chr6:36988077-36988677(+)
chr6:36988535-36989135(+)
chr6:36989345-36989945(+)
chr6:36989810-36990410(+)
chr6:36991125-36991725(+)
chr6:36992338-36992938(+)
chr6:36993684-36994284(+)
chr6:36994690-36995290(+)
chr6:36995225-36995825(+)
chr6:36995752-36996352(+)
chr6:36996975-36997575(+)
chr6:36998350-36998950(+)
chr6:37000882-37001482(+)
chr6:37003808-37004408(+)
chr6:37006299-37006899(+)
chr6:37007051-37007651(+)
chr6:37008550-37009150(+)
chr6:37009175-37009775(+)
chr6:37009850-37010450(+)
chr6:37012246-37012846(+)
chr6:37013604-37014204(+)
chr6:37014350-37014950(+)
chr6:37015289-37015889(+)
chr6:37016386-37016986(+)
chr6:37017023-37017623(+)
chr6:37017823-37018423(+)
chr6:37018251-37018851(+)
chr6:37019086-37019686(+)
chr6:37019711-37020311(+)
chr6:37021295-37021895(+)
chr6:37022709-37023309(+)
chr6:37023444-37024044(+)
chr6:37024343-37024943(+)
chr6:37025703-37026303(+)
chr6:37026410-37027010(+)
chr6:37027039-37027639(+)
chr6:37027777-37028377(+)
chr6:37029033-37029633(+)
chr6:37030150-37030750(+)
chr6:37035591-37036191(+)
chr6:37036180-37036780(+)
chr6:37036815-37037415(+)
chr6:37038386-37038986(+)
chr6:37039440-37040040(+)
chr6:37040282-37040882(+)
chr6:37041758-37042358(+)
chr6:37045075-37045675(+)
chr6:37045588-37046188(+)
chr6:37046497-37047097(+)
chr6:37051134-37051734(+)
chr6:37052160-37052760(+)
chr6:37052702-37053302(+)
chr6:37053488-37054088(+)
chr6:37055695-37056295(+)
chr6:37056560-37057160(+)
chr6:37057570-37058170(+)
chr6:37059278-37059878(+)
chr6:37060230-37060830(+)
chr6:37060657-37061257(+)
chr6:37061271-37061871(+)
chr6:37062073-37062673(+)
chr6:37063686-37064286(+)
chr6:37067094-37067694(+)
chr6:37068862-37069462(+)
chr6:37069678-37070278(+)
chr6:37070192-37070792(+)
chr6:37070979-37071579(+)
chr6:37072155-37072755(+)
chr6:37072880-37073480(+)
chr6:37074705-37075305(+)
chr6:37077381-37077981(+)
chr6:37077851-37078451(+)
chr6:37078366-37078966(+)
chr6:37079656-37080256(+)
chr6:37082914-37083514(+)
chr6:37084335-37084935(+)
chr6:37087230-37087830(+)
chr6:37089850-37090450(+)
chr6:37090554-37091154(+)
chr6:37091611-37092211(+)
chr6:37092119-37092719(+)
chr6:37093393-37093993(+)
chr6:37093945-37094545(+)
chr6:37094739-37095339(+)
chr6:37095657-37096257(+)
chr6:37096131-37096731(+)
chr6:37097463-37098063(+)
chr6:37098013-37098613(+)
chr6:37098443-37099043(+)
chr6:37098865-37099465(+)
chr6:37099506-37100106(+)
chr6:37101223-37101823(+)
chr6:37101707-37102307(+)
chr6:37102261-37102861(+)
chr6:37102855-37103455(+)
chr6:37103935-37104535(+)
chr6:37105146-37105746(+)
chr6:37105668-37106268(+)
chr6:37106434-37107034(+)
chr6:37106971-37107571(+)
chr6:37107785-37108385(+)
chr6:37108898-37109498(+)
chr6:37109458-37110058(+)
chr6:37110250-37110850(+)
chr6:37111580-37112180(+)
chr6:37112079-37112679(+)
chr6:37113066-37113666(+)
chr6:37113790-37114390(+)
chr6:37114390-37114990(+)
chr6:37115995-37116595(+)
chr6:37117368-37117968(+)
chr6:37117930-37118530(+)
chr6:37121936-37122536(+)
chr6:37123021-37123621(+)
chr6:37123498-37124098(+)
chr6:37124070-37124670(+)
chr6:37124811-37125411(+)
chr6:37128673-37129273(+)
chr6:37129230-37129830(+)
chr6:37130030-37130630(+)
chr6:37130892-37131492(+)
chr6:37131598-37132198(+)
chr6:37132237-37132837(+)
chr6:37135908-37136508(+)
chr6:37136766-37137366(+)
chr6:37137377-37137977(+)
chr6:37138196-37138796(+)
chr6:37138990-37139590(+)
chr6:37139765-37140365(+)
chr6:37140657-37141257(+)
chr6:37141070-37141670(+)
chr6:37141490-37142090(+)
chr6:37142100-37142700(+)
chr6:37142777-37143377(+)
chr6:37143589-37144189(+)
chr6:37144200-37144800(+)
chr6:37144862-37145462(+)
chr6:37145820-37146420(+)
chr6:37148273-37148873(+)
chr6:37149030-37149630(+)
chr6:37150901-37151501(+)
chr6:37153813-37154413(+)
chr6:37154966-37155566(+)
chr6:37156842-37157442(+)
chr6:37157539-37158139(+)
chr6:37159497-37160097(+)
chr6:37160268-37160868(+)
chr6:37161265-37161865(+)
chr6:37162270-37162870(+)
chr6:37167780-37168380(+)
chr6:37168479-37169079(+)
chr6:37169015-37169615(+)
chr6:37169454-37170054(+)
chr6:37170104-37170704(+)
chr6:37170530-37171130(+)
chr6:37171450-37172050(+)
chr6:37172081-37172681(+)
chr6:37172918-37173518(+)
chr6:37173459-37174059(+)
chr6:37174515-37175115(+)
chr6:37175672-37176272(+)
chr6:37176530-37177130(+)
chr6:37177132-37177732(+)
chr6:37178086-37178686(+)
chr6:37179523-37180123(+)
chr6:37180025-37180625(+)
chr6:37180544-37181144(+)
chr6:37181175-37181775(+)
chr6:37184440-37185040(+)
chr6:37185967-37186567(+)
chr6:37187816-37188416(+)
chr6:37189290-37189890(+)
chr6:37189709-37190309(+)
chr6:37190178-37190778(+)
chr6:37193116-37193716(+)
chr6:37194730-37195330(+)
chr6:37196770-37197370(+)
chr6:37197821-37198421(+)
chr6:37199555-37200155(+)
chr6:37200234-37200834(+)
chr6:37202630-37203230(+)
chr6:37203370-37203970(+)
chr6:37204556-37205156(+)
chr6:37205992-37206592(+)
chr6:37207205-37207805(+)
chr6:37207777-37208377(+)
chr6:37208375-37208975(+)
chr6:37209180-37209780(+)
chr6:37209650-37210250(+)
chr6:37210185-37210785(+)
chr6:37210730-37211330(+)
chr6:37211438-37212038(+)
chr6:37211961-37212561(+)
chr6:37212386-37212986(+)
chr6:37212820-37213420(+)
chr6:37213818-37214418(+)
chr6:37214395-37214995(+)
chr6:37216550-37217150(+)
chr6:37218909-37219509(+)
chr6:37221180-37221780(+)
chr6:37221910-37222510(+)
chr6:37222547-37223147(+)
chr6:37224661-37225261(+)
chr6:37225179-37225779(+)
chr6:37225593-37226193(+)
chr6:37226015-37226615(+)
chr6:37226899-37227499(+)
chr6:37227643-37228243(+)
chr6:37230406-37231006(+)
chr6:37232705-37233305(+)
chr6:37233558-37234158(+)
chr6:37237577-37238177(+)
chr6:37240699-37241299(+)
chr6:37241345-37241945(+)
chr6:37242939-37243539(+)
chr6:37243795-37244395(+)
chr6:37244659-37245259(+)
chr6:37247485-37248085(+)
chr6:37248271-37248871(+)
chr6:37249202-37249802(+)
chr6:37250097-37250697(+)
chr6:37250942-37251542(+)
chr6:37251422-37252022(+)
chr6:37252438-37253038(+)
chr6:37253656-37254256(+)
chr6:37255430-37256030(+)
chr6:37255936-37256536(+)
chr6:37257612-37258212(+)
chr6:37258090-37258690(+)
chr6:37258930-37259530(+)
chr6:37259740-37260340(+)
chr6:37262110-37262710(+)
chr6:37269315-37269915(+)
chr6:37269743-37270343(+)
chr6:37270215-37270815(+)
chr6:37271000-37271600(+)
chr6:37271601-37272201(+)
chr6:37273724-37274324(+)
chr6:37274503-37275103(+)
chr6:37275394-37275994(+)
chr6:37275896-37276496(+)
chr6:37276724-37277324(+)
chr6:37277324-37277924(+)
chr6:37278723-37279323(+)
chr6:37279428-37280028(+)
chr6:37279866-37280466(+)
chr6:37281761-37282361(+)
chr6:37282509-37283109(+)
chr6:37283310-37283910(+)
chr6:37283737-37284337(+)
chr6:37284383-37284983(+)
chr6:37285155-37285755(+)
chr6:37286822-37287422(+)
chr6:37287545-37288145(+)
chr6:37288314-37288914(+)
chr6:37288802-37289402(+)
chr6:37289500-37290100(+)
chr6:37290353-37290953(+)
chr6:37291255-37291855(+)
chr6:37291844-37292444(+)
chr6:37292738-37293338(+)
chr6:37293397-37293997(+)
chr6:37294030-37294630(+)
chr6:37295220-37295820(+)
chr6:37296050-37296650(+)
chr6:37297210-37297810(+)
chr6:37298008-37298608(+)
chr6:37304190-37304790(+)
chr6:37306471-37307071(+)
chr6:37307394-37307994(+)
chr6:37308087-37308687(+)
chr6:37311030-37311630(+)
chr6:37314805-37315405(+)
chr6:37315323-37315923(+)
chr6:37316710-37317310(+)
chr6:37321048-37321648(+)
chr6:37321529-37322129(+)
chr6:37322315-37322915(+)
chr6:37324941-37325541(+)
chr6:37325553-37326153(+)
chr6:37326740-37327340(+)
chr6:37327370-37327970(+)
chr6:37327860-37328460(+)
chr6:37330059-37330659(+)
chr6:37330590-37331190(+)
chr6:37332770-37333370(+)
chr6:37333390-37333990(+)
chr6:37334638-37335238(+)
chr6:37335193-37335793(+)
chr6:37336986-37337586(+)
chr6:37337545-37338145(+)
chr6:37338754-37339354(+)
chr6:37339302-37339902(+)
chr6:37339781-37340381(+)
chr6:37341743-37342343(+)
chr6:37342710-37343310(+)
chr6:37343687-37344287(+)
chr6:37346575-37347175(+)
chr6:37349198-37349798(+)
chr6:37349690-37350290(+)
chr6:37350643-37351243(+)
chr6:37358797-37359397(+)
chr6:37361076-37361676(+)
chr6:37361570-37362170(+)
chr6:37362750-37363350(+)
chr6:37363493-37364093(+)
chr6:37364431-37365031(+)
chr6:37365459-37366059(+)
chr6:37366876-37367476(+)
chr6:37367350-37367950(+)
chr6:37367764-37368364(+)
chr6:37369385-37369985(+)
chr6:37369870-37370470(+)
chr6:37374453-37375053(+)
chr6:37375655-37376255(+)
chr6:37386412-37387012(+)
chr6:37391369-37391969(+)
chr6:37392033-37392633(+)
chr6:37393234-37393834(+)
chr6:37393810-37394410(+)
chr6:37394516-37395116(+)
chr6:37394950-37395550(+)
chr6:37395523-37396123(+)
chr6:37397086-37397686(+)
chr6:37398975-37399575(+)
chr6:37400145-37400745(+)
chr6:37400648-37401248(+)
chr6:37401309-37401909(+)
chr6:37403402-37404002(+)
chr6:37406106-37406706(+)
chr6:37406607-37407207(+)
chr6:37409360-37409960(+)
chr6:37410386-37410986(+)
chr6:37419348-37419948(+)
chr6:37422031-37422631(+)
chr6:37422437-37423037(+)
chr6:37423784-37424384(+)
chr6:37424224-37424824(+)
chr6:37424782-37425382(+)
chr6:37425410-37426010(+)
chr6:37427786-37428386(+)
chr6:37428494-37429094(+)
chr6:37430779-37431379(+)
chr6:37433290-37433890(+)
chr6:37438550-37439150(+)
chr6:37441103-37441703(+)
chr6:37442975-37443575(+)
chr6:37444829-37445429(+)
chr6:37445281-37445881(+)
chr6:37447110-37447710(+)
chr6:37447948-37448548(+)
chr6:37448707-37449307(+)
chr6:37449350-37449950(+)
chr6:37449841-37450441(+)
chr6:37450515-37451115(+)
chr6:37451072-37451672(+)
chr6:37451849-37452449(+)
chr6:37452310-37452910(+)
chr6:37452849-37453449(+)
chr6:37453420-37454020(+)
chr6:37454162-37454762(+)
chr6:37454810-37455410(+)
chr6:37455552-37456152(+)
chr6:37456180-37456780(+)
chr6:37456896-37457496(+)
chr6:37457499-37458099(+)
chr6:37458227-37458827(+)
chr6:37458916-37459516(+)
chr6:37459770-37460370(+)
chr6:37460204-37460804(+)
chr6:37460799-37461399(+)
chr6:37463074-37463674(+)
chr6:37464632-37465232(+)
chr6:37465075-37465675(+)
chr6:37465555-37466155(+)
chr6:37466781-37467381(+)
chr6:37467424-37468024(+)
chr6:37469682-37470282(+)
chr6:37470294-37470894(+)
chr6:37470927-37471527(+)
chr6:37471696-37472296(+)
chr6:37473248-37473848(+)
chr6:37474715-37475315(+)
chr6:37475508-37476108(+)
chr6:37479762-37480362(+)
chr6:37480279-37480879(+)
chr6:37480986-37481586(+)
chr6:37482019-37482619(+)
chr6:37482562-37483162(+)
chr6:37483677-37484277(+)
chr6:37484159-37484759(+)
chr6:37484669-37485269(+)
chr6:37485152-37485752(+)
chr6:37486370-37486970(+)
chr6:37487170-37487770(+)
chr6:37488102-37488702(+)
chr6:37488613-37489213(+)
chr6:37491087-37491687(+)
chr6:37491833-37492433(+)
chr6:37492469-37493069(+)
chr6:37493375-37493975(+)
chr6:37496035-37496635(+)
chr6:37496676-37497276(+)
chr6:37497980-37498580(+)
chr6:37498777-37499377(+)
chr6:37499530-37500130(+)
chr6:37501433-37502033(+)
chr6:37503303-37503903(+)
chr6:37503971-37504571(+)
chr6:37504401-37505001(+)
chr6:37504820-37505420(+)
chr6:37505285-37505885(+)
chr6:37505792-37506392(+)
chr6:37506240-37506840(+)
chr6:37507060-37507660(+)
chr6:37507612-37508212(+)
chr6:37508100-37508700(+)
chr6:37511350-37511950(+)
chr6:37512191-37512791(+)
chr6:37513430-37514030(+)
chr6:37513866-37514466(+)
chr6:37514530-37515130(+)
chr6:37515365-37515965(+)
chr6:37516831-37517431(+)
chr6:37517394-37517994(+)
chr6:37518106-37518706(+)
chr6:37518570-37519170(+)
chr6:37519026-37519626(+)
chr6:37519789-37520389(+)
chr6:37520740-37521340(+)
chr6:37521331-37521931(+)
chr6:37521752-37522352(+)
chr6:37522160-37522760(+)
chr6:37522840-37523440(+)
chr6:37523341-37523941(+)
chr6:37524478-37525078(+)
chr6:37525268-37525868(+)
chr6:37526057-37526657(+)
chr6:37526730-37527330(+)
chr6:37527176-37527776(+)
chr6:37527956-37528556(+)
chr6:37529246-37529846(+)
chr6:37529803-37530403(+)
chr6:37530635-37531235(+)
chr6:37531406-37532006(+)
chr6:37532095-37532695(+)
chr6:37532630-37533230(+)
chr6:37533344-37533944(+)
chr6:37533871-37534471(+)
chr6:37534558-37535158(+)
chr6:37536970-37537570(+)
chr6:37537512-37538112(+)
chr6:37538067-37538667(+)
chr6:37538515-37539115(+)
chr6:37539995-37540595(+)
chr6:37542967-37543567(+)
chr6:37543527-37544127(+)
chr6:37544102-37544702(+)
chr6:37544780-37545380(+)
chr6:37545970-37546570(+)
chr6:37546486-37547086(+)
chr6:37547303-37547903(+)
chr6:37547851-37548451(+)
chr6:37548559-37549159(+)
chr6:37549982-37550582(+)
chr6:37550924-37551524(+)
chr6:37552398-37552998(+)
chr6:37553187-37553787(+)
chr6:37553675-37554275(+)
chr6:37555576-37556176(+)
chr6:37556198-37556798(+)
chr6:37559352-37559952(+)
chr6:37559950-37560550(+)
chr6:37561480-37562080(+)
chr6:37562193-37562793(+)
chr6:37562613-37563213(+)
chr6:37568116-37568716(+)
chr6:37569634-37570234(+)
chr6:37570050-37570650(+)
chr6:37570466-37571066(+)
chr6:37571410-37572010(+)
chr6:37573110-37573710(+)
chr6:37575612-37576212(+)
chr6:37576270-37576870(+)
chr6:37578830-37579430(+)
chr6:37580126-37580726(+)
chr6:37582187-37582787(+)
chr6:37583469-37584069(+)
chr6:37584333-37584933(+)
chr6:37584770-37585370(+)
chr6:37586015-37586615(+)
chr6:37586745-37587345(+)
chr6:37587278-37587878(+)
chr6:37588222-37588822(+)
chr6:37588727-37589327(+)
chr6:37590333-37590933(+)
chr6:37591667-37592267(+)
chr6:37592189-37592789(+)
chr6:37592628-37593228(+)
chr6:37593188-37593788(+)
chr6:37593698-37594298(+)
chr6:37596311-37596911(+)
chr6:37596970-37597570(+)
chr6:37597983-37598583(+)
chr6:37598988-37599588(+)
chr6:37600235-37600835(+)
chr6:37600830-37601430(+)
chr6:37601426-37602026(+)
chr6:37603122-37603722(+)
chr6:37603760-37604360(+)
chr6:37604844-37605444(+)
chr6:37605462-37606062(+)
chr6:37606345-37606945(+)
chr6:37607750-37608350(+)
chr6:37608524-37609124(+)
chr6:37609340-37609940(+)
chr6:37610550-37611150(+)
chr6:37611690-37612290(+)
chr6:37614772-37615372(+)
chr6:37616169-37616769(+)
chr6:37616636-37617236(+)
chr6:37617661-37618261(+)
chr6:37618564-37619164(+)
chr6:37619479-37620079(+)
chr6:37621035-37621635(+)
chr6:37621626-37622226(+)
chr6:37622706-37623306(+)
chr6:37624270-37624870(+)
chr6:37625051-37625651(+)
chr6:37625717-37626317(+)
chr6:37626611-37627211(+)
chr6:37627350-37627950(+)
chr6:37630994-37631594(+)
chr6:37632160-37632760(+)
chr6:37632979-37633579(+)
chr6:37634110-37634710(+)
chr6:37635051-37635651(+)
chr6:37635975-37636575(+)
chr6:37636996-37637596(+)
chr6:37641090-37641690(+)
chr6:37641902-37642502(+)
chr6:37642710-37643310(+)
chr6:37643210-37643810(+)
chr6:37643780-37644380(+)
chr6:37646009-37646609(+)
chr6:37647616-37648216(+)
chr6:37648357-37648957(+)
chr6:37651023-37651623(+)
chr6:37652055-37652655(+)
chr6:37653292-37653892(+)
chr6:37655792-37656392(+)
chr6:37656494-37657094(+)
chr6:37657082-37657682(+)
chr6:37657530-37658130(+)
chr6:37659081-37659681(+)
chr6:37659668-37660268(+)
chr6:37660130-37660730(+)
chr6:37660700-37661300(+)
chr6:37661319-37661919(+)
chr6:37661806-37662406(+)
chr6:37662895-37663495(+)
chr6:37663438-37664038(+)
chr6:37663943-37664543(+)
chr6:37664720-37665320(+)
chr6:37665449-37666049(+)
chr6:37665908-37666508(+)
chr6:37666444-37667044(+)
chr6:37667055-37667655(+)
chr6:37667769-37668369(+)
chr6:37668332-37668932(+)
chr6:37668859-37669459(+)
chr6:37670052-37670652(+)
chr6:37671310-37671910(+)
chr6:37671714-37672314(+)
chr6:37672926-37673526(+)
chr6:37673355-37673955(+)
chr6:37673852-37674452(+)
chr6:37675950-37676550(+)
chr6:37677262-37677862(+)
chr6:37677791-37678391(+)
chr6:37679046-37679646(+)
chr6:37680370-37680970(+)
chr6:37681314-37681914(+)
chr6:37681880-37682480(+)
chr6:37682532-37683132(+)
chr6:37685553-37686153(+)
chr6:37688066-37688666(+)
chr6:37692640-37693240(+)
chr6:37693580-37694180(+)
chr6:37695601-37696201(+)
chr6:37696523-37697123(+)
chr6:37697063-37697663(+)
chr6:37697683-37698283(+)
chr6:37699518-37700118(+)
chr6:37700350-37700950(+)
chr6:37702830-37703430(+)
chr6:37704003-37704603(+)
chr6:37705030-37705630(+)
chr6:37705795-37706395(+)
chr6:37708016-37708616(+)
chr6:37709663-37710263(+)
chr6:37710112-37710712(+)
chr6:37711211-37711811(+)
chr6:37712615-37713215(+)
chr6:37713392-37713992(+)
chr6:37716677-37717277(+)
chr6:37717107-37717707(+)
chr6:37717723-37718323(+)
chr6:37718190-37718790(+)
chr6:37718823-37719423(+)
chr6:37719326-37719926(+)
chr6:37719855-37720455(+)
chr6:37720606-37721206(+)
chr6:37721070-37721670(+)
chr6:37721650-37722250(+)
chr6:37723825-37724425(+)
chr6:37726284-37726884(+)
chr6:37726929-37727529(+)
chr6:37727393-37727993(+)
chr6:37729497-37730097(+)
chr6:37730282-37730882(+)
chr6:37731100-37731700(+)
chr6:37732118-37732718(+)
chr6:37733244-37733844(+)
chr6:37736024-37736624(+)
chr6:37740090-37740690(+)
chr6:37741970-37742570(+)
chr6:37744243-37744843(+)
chr6:37744992-37745592(+)
chr6:37746677-37747277(+)
chr6:37747138-37747738(+)
chr6:37747625-37748225(+)
chr6:37748782-37749382(+)
chr6:37750010-37750610(+)
chr6:37751005-37751605(+)
chr6:37751487-37752087(+)
chr6:37752079-37752679(+)
chr6:37752651-37753251(+)
chr6:37753337-37753937(+)
chr6:37754760-37755360(+)
chr6:37755941-37756541(+)
chr6:37759028-37759628(+)
chr6:37760258-37760858(+)
chr6:37760689-37761289(+)
chr6:37762547-37763147(+)
chr6:37764016-37764616(+)
chr6:37766190-37766790(+)
chr6:37766967-37767567(+)
chr6:37768522-37769122(+)
chr6:37769343-37769943(+)
chr6:37770417-37771017(+)
chr6:37772350-37772950(+)
chr6:37773152-37773752(+)
chr6:37773900-37774500(+)
chr6:37775321-37775921(+)
chr6:37775851-37776451(+)
chr6:37776349-37776949(+)
chr6:37776804-37777404(+)
chr6:37782264-37782864(+)
chr6:37782713-37783313(+)
chr6:37783175-37783775(+)
chr6:37784250-37784850(+)
chr6:37784658-37785258(+)
chr6:37786160-37786760(+)
chr6:37786724-37787324(+)
chr6:37787169-37787769(+)
chr6:37787933-37788533(+)
chr6:37788353-37788953(+)
chr6:37789175-37789775(+)
chr6:37789795-37790395(+)
chr6:37790788-37791388(+)
chr6:37792650-37793250(+)
chr6:37793710-37794310(+)
chr6:37795452-37796052(+)
chr6:37797350-37797950(+)
chr6:37797927-37798527(+)
chr6:37799042-37799642(+)
chr6:37800550-37801150(+)
chr6:37805908-37806508(+)
chr6:37808040-37808640(+)
chr6:37808544-37809144(+)
chr6:37811256-37811856(+)
chr6:37813066-37813666(+)
chr6:37813616-37814216(+)
chr6:37814110-37814710(+)
chr6:37816071-37816671(+)
chr6:37817550-37818150(+)
chr6:37818034-37818634(+)
chr6:37818570-37819170(+)
chr6:37819315-37819915(+)
chr6:37819742-37820342(+)
chr6:37823947-37824547(+)
chr6:37824866-37825466(+)
chr6:37825310-37825910(+)
chr6:37826032-37826632(+)
chr6:37826590-37827190(+)
chr6:37827907-37828507(+)
chr6:37829450-37830050(+)
chr6:37830101-37830701(+)
chr6:37830713-37831313(+)
chr6:37831150-37831750(+)
chr6:37831890-37832490(+)
chr6:37833128-37833728(+)
chr6:37834652-37835252(+)
chr6:37835425-37836025(+)
chr6:37836148-37836748(+)
chr6:37839675-37840275(+)
chr6:37841510-37842110(+)
chr6:37842415-37843015(+)
chr6:37845143-37845743(+)
chr6:37845794-37846394(+)
chr6:37849024-37849624(+)
chr6:37849864-37850464(+)
chr6:37850384-37850984(+)
chr6:37852203-37852803(+)
chr6:37854200-37854800(+)
chr6:37855330-37855930(+)
chr6:37856835-37857435(+)
chr6:37858150-37858750(+)
chr6:37860975-37861575(+)
chr6:37861423-37862023(+)
chr6:37863397-37863997(+)
chr6:37863939-37864539(+)
chr6:37865003-37865603(+)
chr6:37865624-37866224(+)
chr6:37869278-37869878(+)
chr6:37871044-37871644(+)
chr6:37871482-37872082(+)
chr6:37872189-37872789(+)
chr6:37872810-37873410(+)
chr6:37873860-37874460(+)
chr6:37875949-37876549(+)
chr6:37879297-37879897(+)
chr6:37880924-37881524(+)
chr6:37883810-37884410(+)
chr6:37884362-37884962(+)
chr6:37885249-37885849(+)
chr6:37885934-37886534(+)
chr6:37887209-37887809(+)
chr6:37888372-37888972(+)
chr6:37890246-37890846(+)
chr6:37891982-37892582(+)
chr6:37893870-37894470(+)
chr6:37894345-37894945(+)
chr6:37895884-37896484(+)
chr6:37896320-37896920(+)
chr6:37897710-37898310(+)
chr6:37898208-37898808(+)
chr6:37898723-37899323(+)
chr6:37900170-37900770(+)
chr6:37901170-37901770(+)
chr6:37901914-37902514(+)
chr6:37903854-37904454(+)
chr6:37904555-37905155(+)
chr6:37905215-37905815(+)
chr6:37906035-37906635(+)
chr6:37906569-37907169(+)
chr6:37908124-37908724(+)
chr6:37908990-37909590(+)
chr6:37909545-37910145(+)
chr6:37910478-37911078(+)
chr6:37911190-37911790(+)
chr6:37912650-37913250(+)
chr6:37913150-37913750(+)
chr6:37913753-37914353(+)
chr6:37914470-37915070(+)
chr6:37915070-37915670(+)
chr6:37915598-37916198(+)
chr6:37917120-37917720(+)
chr6:37917530-37918130(+)
chr6:37918860-37919460(+)
chr6:37919931-37920531(+)
chr6:37921167-37921767(+)
chr6:37922483-37923083(+)
chr6:37923170-37923770(+)
chr6:37924419-37925019(+)
chr6:37926670-37927270(+)
chr6:37927807-37928407(+)
chr6:37929159-37929759(+)
chr6:37930416-37931016(+)
chr6:37933566-37934166(+)
chr6:37934000-37934600(+)
chr6:37934485-37935085(+)
chr6:37934891-37935491(+)
chr6:37936170-37936770(+)
chr6:37938956-37939556(+)
chr6:37939709-37940309(+)
chr6:37940535-37941135(+)
chr6:37940937-37941537(+)
chr6:37942640-37943240(+)
chr6:37944454-37945054(+)
chr6:37947099-37947699(+)
chr6:37947818-37948418(+)
chr6:37948800-37949400(+)
chr6:37949595-37950195(+)
chr6:37950033-37950633(+)
chr6:37951532-37952132(+)
chr6:37952264-37952864(+)
chr6:37953092-37953692(+)
chr6:37953792-37954392(+)
chr6:37954709-37955309(+)
chr6:37955186-37955786(+)
chr6:37955755-37956355(+)
chr6:37956393-37956993(+)
chr6:37957300-37957900(+)
chr6:37958593-37959193(+)
chr6:37959195-37959795(+)
chr6:37959619-37960219(+)
chr6:37961455-37962055(+)
chr6:37961929-37962529(+)
chr6:37968955-37969555(+)
chr6:37970710-37971310(+)
chr6:37973490-37974090(+)
chr6:37975510-37976110(+)
chr6:37976228-37976828(+)
chr6:37976950-37977550(+)
chr6:37978918-37979518(+)
chr6:37979670-37980270(+)
chr6:37980255-37980855(+)
chr6:37983012-37983612(+)
chr6:37984729-37985329(+)
chr6:37986463-37987063(+)
chr6:37987690-37988290(+)
chr6:37988266-37988866(+)
chr6:37988810-37989410(+)
chr6:37989240-37989840(+)
chr6:37990450-37991050(+)
chr6:37992036-37992636(+)
chr6:37992591-37993191(+)
chr6:37993115-37993715(+)
chr6:37995376-37995976(+)
chr6:37996195-37996795(+)
chr6:37997017-37997617(+)
chr6:38000463-38001063(+)
chr6:38001083-38001683(+)
chr6:38001980-38002580(+)
chr6:38003170-38003770(+)
chr6:38005298-38005898(+)
chr6:38007163-38007763(+)
chr6:38007965-38008565(+)
chr6:38011595-38012195(+)
chr6:38012850-38013450(+)
chr6:38013390-38013990(+)
chr6:38015190-38015790(+)
chr6:38017757-38018357(+)
chr6:38019718-38020318(+)
chr6:38020210-38020810(+)
chr6:38020773-38021373(+)
chr6:38022274-38022874(+)
chr6:38022985-38023585(+)
chr6:38024192-38024792(+)
chr6:38024737-38025337(+)
chr6:38025663-38026263(+)
chr6:38026070-38026670(+)
chr6:38027690-38028290(+)
chr6:38028610-38029210(+)
chr6:38032184-38032784(+)
chr6:38033130-38033730(+)
chr6:38033628-38034228(+)
chr6:38034545-38035145(+)
chr6:38035299-38035899(+)
chr6:38035947-38036547(+)
chr6:38036616-38037216(+)
chr6:38039630-38040230(+)
chr6:38040590-38041190(+)
chr6:38045226-38045826(+)
chr6:38046316-38046916(+)
chr6:38046740-38047340(+)
chr6:38047243-38047843(+)
chr6:38048084-38048684(+)
chr6:38048543-38049143(+)
chr6:38050810-38051410(+)
chr6:38051270-38051870(+)
chr6:38052873-38053473(+)
chr6:38053991-38054591(+)
chr6:38055753-38056353(+)
chr6:38058689-38059289(+)
chr6:38059288-38059888(+)
chr6:38060161-38060761(+)
chr6:38062719-38063319(+)
chr6:38064035-38064635(+)
chr6:38064484-38065084(+)
chr6:38065110-38065710(+)
chr6:38068050-38068650(+)
chr6:38071630-38072230(+)
chr6:38074762-38075362(+)
chr6:38076150-38076750(+)
chr6:38078247-38078847(+)
chr6:38079852-38080452(+)
chr6:38081722-38082322(+)
chr6:38082881-38083481(+)
chr6:38083294-38083894(+)
chr6:38083990-38084590(+)
chr6:38084455-38085055(+)
chr6:38084955-38085555(+)
chr6:38086432-38087032(+)
chr6:38087228-38087828(+)
chr6:38089410-38090010(+)
chr6:38091724-38092324(+)
chr6:38094669-38095269(+)
chr6:38096055-38096655(+)
chr6:38099324-38099924(+)
chr6:38101598-38102198(+)
chr6:38102194-38102794(+)
chr6:38104181-38104781(+)
chr6:38104690-38105290(+)
chr6:38105313-38105913(+)
chr6:38106054-38106654(+)
chr6:38107230-38107830(+)
chr6:38108754-38109354(+)
chr6:38110103-38110703(+)
chr6:38110862-38111462(+)
chr6:38111419-38112019(+)
chr6:38112168-38112768(+)
chr6:38112697-38113297(+)
chr6:38113399-38113999(+)
chr6:38114083-38114683(+)
chr6:38114490-38115090(+)
chr6:38116498-38117098(+)
chr6:38117224-38117824(+)
chr6:38117794-38118394(+)
chr6:38118368-38118968(+)
chr6:38118933-38119533(+)
chr6:38119726-38120326(+)
chr6:38120260-38120860(+)
chr6:38120982-38121582(+)
chr6:38121540-38122140(+)
chr6:38122837-38123437(+)
chr6:38123423-38124023(+)
chr6:38123930-38124530(+)
chr6:38125159-38125759(+)
chr6:38125746-38126346(+)
chr6:38127366-38127966(+)
chr6:38129017-38129617(+)
chr6:38129744-38130344(+)
chr6:38130990-38131590(+)
chr6:38131758-38132358(+)
chr6:38132322-38132922(+)
chr6:38132845-38133445(+)
chr6:38133269-38133869(+)
chr6:38133758-38134358(+)
chr6:38134203-38134803(+)
chr6:38135175-38135775(+)
chr6:38135784-38136384(+)
chr6:38136290-38136890(+)
chr6:38137036-38137636(+)
chr6:38137873-38138473(+)
chr6:38138495-38139095(+)
chr6:38139130-38139730(+)
chr6:38139757-38140357(+)
chr6:38140551-38141151(+)
chr6:38141737-38142337(+)
chr6:38142533-38143133(+)
chr6:38143392-38143992(+)
chr6:38144542-38145142(+)
chr6:38145057-38145657(+)
chr6:38146167-38146767(+)
chr6:38146990-38147590(+)
chr6:38147580-38148180(+)
chr6:38148193-38148793(+)
chr6:38149110-38149710(+)
chr6:38150051-38150651(+)
chr6:38151550-38152150(+)
chr6:38152348-38152948(+)
chr6:38155001-38155601(+)
chr6:38155533-38156133(+)
chr6:38156392-38156992(+)
chr6:38159155-38159755(+)
chr6:38159676-38160276(+)
chr6:38160191-38160791(+)
chr6:38160957-38161557(+)
chr6:38162046-38162646(+)
chr6:38162947-38163547(+)
chr6:38163450-38164050(+)
chr6:38163955-38164555(+)
chr6:38165163-38165763(+)
chr6:38165849-38166449(+)
chr6:38174830-38175430(+)
chr6:38176061-38176661(+)
chr6:38176495-38177095(+)
chr6:38176982-38177582(+)
chr6:38177820-38178420(+)
chr6:38179793-38180393(+)
chr6:38180246-38180846(+)
chr6:38180807-38181407(+)
chr6:38181782-38182382(+)
chr6:38182878-38183478(+)
chr6:38183361-38183961(+)
chr6:38184114-38184714(+)
chr6:38186350-38186950(+)
chr6:38187130-38187730(+)
chr6:38187847-38188447(+)
chr6:38188370-38188970(+)
chr6:38188812-38189412(+)
chr6:38191849-38192449(+)
chr6:38193760-38194360(+)
chr6:38194470-38195070(+)
chr6:38194975-38195575(+)
chr6:38197421-38198021(+)
chr6:38199150-38199750(+)
chr6:38199610-38200210(+)
chr6:38200792-38201392(+)
chr6:38201370-38201970(+)
chr6:38201834-38202434(+)
chr6:38202871-38203471(+)
chr6:38204370-38204970(+)
chr6:38205010-38205610(+)
chr6:38207264-38207864(+)
chr6:38207722-38208322(+)
chr6:38208998-38209598(+)
chr6:38210550-38211150(+)
chr6:38213550-38214150(+)
chr6:38214520-38215120(+)
chr6:38215233-38215833(+)
chr6:38216421-38217021(+)
chr6:38227400-38228000(+)
chr6:38229618-38230218(+)
chr6:38230211-38230811(+)
chr6:38232198-38232798(+)
chr6:38233230-38233830(+)
chr6:38234539-38235139(+)
chr6:38236152-38236752(+)
chr6:38237387-38237987(+)
chr6:38238082-38238682(+)
chr6:38238757-38239357(+)
chr6:38239310-38239910(+)
chr6:38239943-38240543(+)
chr6:38240939-38241539(+)
chr6:38241373-38241973(+)
chr6:38246450-38247050(+)
chr6:38247144-38247744(+)
chr6:38247642-38248242(+)
chr6:38248778-38249378(+)
chr6:38249920-38250520(+)
chr6:38250603-38251203(+)
chr6:38251335-38251935(+)
chr6:38252495-38253095(+)
chr6:38254010-38254610(+)
chr6:38254710-38255310(+)
chr6:38257499-38258099(+)
chr6:38258068-38258668(+)
chr6:38269925-38270525(+)
chr6:38272460-38273060(+)
chr6:38273972-38274572(+)
chr6:38274610-38275210(+)
chr6:38275414-38276014(+)
chr6:38275844-38276444(+)
chr6:38276350-38276950(+)
chr6:38277663-38278263(+)
chr6:38278875-38279475(+)
chr6:38283170-38283770(+)
chr6:38283783-38284383(+)
chr6:38284250-38284850(+)
chr6:38286974-38287574(+)
chr6:38287428-38288028(+)
chr6:38288041-38288641(+)
chr6:38288558-38289158(+)
chr6:38288990-38289590(+)
chr6:38289734-38290334(+)
chr6:38290930-38291530(+)
chr6:38291830-38292430(+)
chr6:38293930-38294530(+)
chr6:38299130-38299730(+)
chr6:38302470-38303070(+)
chr6:38303827-38304427(+)
chr6:38304655-38305255(+)
chr6:38305732-38306332(+)
chr6:38306155-38306755(+)
chr6:38309228-38309828(+)
chr6:38313282-38313882(+)
chr6:38314353-38314953(+)
chr6:38315495-38316095(+)
chr6:38316119-38316719(+)
chr6:38317547-38318147(+)
chr6:38318545-38319145(+)
chr6:38320315-38320915(+)
chr6:38321092-38321692(+)
chr6:38321695-38322295(+)
chr6:38322581-38323181(+)
chr6:38323059-38323659(+)
chr6:38325175-38325775(+)
chr6:38325915-38326515(+)
chr6:38331792-38332392(+)
chr6:38332426-38333026(+)
chr6:38334930-38335530(+)
chr6:38338783-38339383(+)
chr6:38339680-38340280(+)
chr6:38340700-38341300(+)
chr6:38342200-38342800(+)
chr6:38342990-38343590(+)
chr6:38346449-38347049(+)
chr6:38347695-38348295(+)
chr6:38348250-38348850(+)
chr6:38349550-38350150(+)
chr6:38351470-38352070(+)
chr6:38352190-38352790(+)
chr6:38355162-38355762(+)
chr6:38355691-38356291(+)
chr6:38358868-38359468(+)
chr6:38359584-38360184(+)
chr6:38360810-38361410(+)
chr6:38363924-38364524(+)
chr6:38365298-38365898(+)
chr6:38367881-38368481(+)
chr6:38368520-38369120(+)
chr6:38371190-38371790(+)
chr6:38372029-38372629(+)
chr6:38372648-38373248(+)
chr6:38373495-38374095(+)
chr6:38374442-38375042(+)
chr6:38374850-38375450(+)
chr6:38375450-38376050(+)
chr6:38376030-38376630(+)
chr6:38378005-38378605(+)
chr6:38380802-38381402(+)
chr6:38383146-38383746(+)
chr6:38384350-38384950(+)
chr6:38385250-38385850(+)
chr6:38386620-38387220(+)
chr6:38387871-38388471(+)
chr6:38388970-38389570(+)
chr6:38390510-38391110(+)
chr6:38393602-38394202(+)
chr6:38394960-38395560(+)
chr6:38395507-38396107(+)
chr6:38395930-38396530(+)
chr6:38397226-38397826(+)
chr6:38398510-38399110(+)
chr6:38400111-38400711(+)
chr6:38400740-38401340(+)
chr6:38401346-38401946(+)
chr6:38401840-38402440(+)
chr6:38403710-38404310(+)
chr6:38404312-38404912(+)
chr6:38404737-38405337(+)
chr6:38405399-38405999(+)
chr6:38406851-38407451(+)
chr6:38407914-38408514(+)
chr6:38408670-38409270(+)
chr6:38411250-38411850(+)
chr6:38411760-38412360(+)
chr6:38413100-38413700(+)
chr6:38413606-38414206(+)
chr6:38415114-38415714(+)
chr6:38416409-38417009(+)
chr6:38418343-38418943(+)
chr6:38420537-38421137(+)
chr6:38420964-38421564(+)
chr6:38421495-38422095(+)
chr6:38423530-38424130(+)
chr6:38424040-38424640(+)
chr6:38424530-38425130(+)
chr6:38426965-38427565(+)
chr6:38427877-38428477(+)
chr6:38436735-38437335(+)
chr6:38438250-38438850(+)
chr6:38439130-38439730(+)
chr6:38441130-38441730(+)
chr6:38443820-38444420(+)
chr6:38444560-38445160(+)
chr6:38445475-38446075(+)
chr6:38446030-38446630(+)
chr6:38446610-38447210(+)
chr6:38447010-38447610(+)
chr6:38448770-38449370(+)
chr6:38449445-38450045(+)
chr6:38450131-38450731(+)
chr6:38451234-38451834(+)
chr6:38452290-38452890(+)
chr6:38453110-38453710(+)
chr6:38453815-38454415(+)
chr6:38454352-38454952(+)
chr6:38456577-38457177(+)
chr6:38457629-38458229(+)
chr6:38458160-38458760(+)
chr6:38459687-38460287(+)
chr6:38461119-38461719(+)
chr6:38461617-38462217(+)
chr6:38463608-38464208(+)
chr6:38465205-38465805(+)
chr6:38465759-38466359(+)
chr6:38466710-38467310(+)
chr6:38467439-38468039(+)
chr6:38469538-38470138(+)
chr6:38469986-38470586(+)
chr6:38470808-38471408(+)
chr6:38471230-38471830(+)
chr6:38471646-38472246(+)
chr6:38472652-38473252(+)
chr6:38474550-38475150(+)
chr6:38475958-38476558(+)
chr6:38476592-38477192(+)
chr6:38477421-38478021(+)
chr6:38477874-38478474(+)
chr6:38479887-38480487(+)
chr6:38482710-38483310(+)
chr6:38484758-38485358(+)
chr6:38486067-38486667(+)
chr6:38486580-38487180(+)
chr6:38489991-38490591(+)
chr6:38492382-38492982(+)
chr6:38493632-38494232(+)
chr6:38494995-38495595(+)
chr6:38495849-38496449(+)
chr6:38497610-38498210(+)
chr6:38499683-38500283(+)
chr6:38506340-38506940(+)
chr6:38509693-38510293(+)
chr6:38510310-38510910(+)
chr6:38510735-38511335(+)
chr6:38512822-38513422(+)
chr6:38516400-38517000(+)
chr6:38517470-38518070(+)
chr6:38519230-38519830(+)
chr6:38519785-38520385(+)
chr6:38521057-38521657(+)
chr6:38521872-38522472(+)
chr6:38522602-38523202(+)
chr6:38523312-38523912(+)
chr6:38523851-38524451(+)
chr6:38525533-38526133(+)
chr6:38532003-38532603(+)
chr6:38534158-38534758(+)
chr6:38534680-38535280(+)
chr6:38535113-38535713(+)
chr6:38537766-38538366(+)
chr6:38538450-38539050(+)
chr6:38539330-38539930(+)
chr6:38539838-38540438(+)
chr6:38541010-38541610(+)
chr6:38541543-38542143(+)
chr6:38542150-38542750(+)
chr6:38542915-38543515(+)
chr6:38543370-38543970(+)
chr6:38543876-38544476(+)
chr6:38544650-38545250(+)
chr6:38545732-38546332(+)
chr6:38546700-38547300(+)
chr6:38547712-38548312(+)
chr6:38550770-38551370(+)
chr6:38551185-38551785(+)
chr6:38551630-38552230(+)
chr6:38552412-38553012(+)
chr6:38553350-38553950(+)
chr6:38555930-38556530(+)
chr6:38556674-38557274(+)
chr6:38560030-38560630(+)
chr6:38561060-38561660(+)
chr6:38567390-38567990(+)
chr6:38567846-38568446(+)
chr6:38569170-38569770(+)
chr6:38571179-38571779(+)
chr6:38571643-38572243(+)
chr6:38572368-38572968(+)
chr6:38575203-38575803(+)
chr6:38575675-38576275(+)
chr6:38577160-38577760(+)
chr6:38578010-38578610(+)
chr6:38578690-38579290(+)
chr6:38580059-38580659(+)
chr6:38581510-38582110(+)
chr6:38584155-38584755(+)
chr6:38584675-38585275(+)
chr6:38585508-38586108(+)
chr6:38586083-38586683(+)
chr6:38586939-38587539(+)
chr6:38589655-38590255(+)
chr6:38590395-38590995(+)
chr6:38592800-38593400(+)
chr6:38598943-38599543(+)
chr6:38600141-38600741(+)
chr6:38602192-38602792(+)
chr6:38603767-38604367(+)
chr6:38605433-38606033(+)
chr6:38605883-38606483(+)
chr6:38606749-38607349(+)
chr6:38607378-38607978(+)
chr6:38608308-38608908(+)
chr6:38612596-38613196(+)
chr6:38613747-38614347(+)
chr6:38617210-38617810(+)
chr6:38618797-38619397(+)
chr6:38621110-38621710(+)
chr6:38621910-38622510(+)
chr6:38622610-38623210(+)
chr6:38630630-38631230(+)
chr6:38631350-38631950(+)
chr6:38631990-38632590(+)
chr6:38632740-38633340(+)
chr6:38633455-38634055(+)
chr6:38634420-38635020(+)
chr6:38635030-38635630(+)
chr6:38635530-38636130(+)
chr6:38635990-38636590(+)
chr6:38637085-38637685(+)
chr6:38637740-38638340(+)
chr6:38638150-38638750(+)
chr6:38638921-38639521(+)
chr6:38639532-38640132(+)
chr6:38640582-38641182(+)
chr6:38641382-38641982(+)
chr6:38641890-38642490(+)
chr6:38642363-38642963(+)
chr6:38643929-38644529(+)
chr6:38644422-38645022(+)
chr6:38645050-38645650(+)
chr6:38646063-38646663(+)
chr6:38649410-38650010(+)
chr6:38651903-38652503(+)
chr6:38652580-38653180(+)
chr6:38653270-38653870(+)
chr6:38654058-38654658(+)
chr6:38654624-38655224(+)
chr6:38656184-38656784(+)
chr6:38658850-38659450(+)
chr6:38663262-38663862(+)
chr6:38664010-38664610(+)
chr6:38665430-38666030(+)
chr6:38666513-38667113(+)
chr6:38667156-38667756(+)
chr6:38667835-38668435(+)
chr6:38669192-38669792(+)
chr6:38670072-38670672(+)
chr6:38670661-38671261(+)
chr6:38671170-38671770(+)
chr6:38671811-38672411(+)
chr6:38673870-38674470(+)
chr6:38676157-38676757(+)
chr6:38676670-38677270(+)
chr6:38677280-38677880(+)
chr6:38677774-38678374(+)
chr6:38678210-38678810(+)
chr6:38679120-38679720(+)
chr6:38680010-38680610(+)
chr6:38680820-38681420(+)
chr6:38681478-38682078(+)
chr6:38682022-38682622(+)
chr6:38682440-38683040(+)
chr6:38682975-38683575(+)
chr6:38683940-38684540(+)
chr6:38684660-38685260(+)
chr6:38685230-38685830(+)
chr6:38686640-38687240(+)
chr6:38687975-38688575(+)
chr6:38689070-38689670(+)
chr6:38689640-38690240(+)
chr6:38690347-38690947(+)
chr6:38691150-38691750(+)
chr6:38692010-38692610(+)
chr6:38693147-38693747(+)
chr6:38697395-38697995(+)
chr6:38698051-38698651(+)
chr6:38699824-38700424(+)
chr6:38704623-38705223(+)
chr6:38705854-38706454(+)
chr6:38707182-38707782(+)
chr6:38709310-38709910(+)
chr6:38718626-38719226(+)
chr6:38720050-38720650(+)
chr6:38722390-38722990(+)
chr6:38722873-38723473(+)
chr6:38723554-38724154(+)
chr6:38728216-38728816(+)
chr6:38730531-38731131(+)
chr6:38731710-38732310(+)
chr6:38735530-38736130(+)
chr6:38735960-38736560(+)
chr6:38737190-38737790(+)
chr6:38737590-38738190(+)
chr6:38738030-38738630(+)
chr6:38738470-38739070(+)
chr6:38738889-38739489(+)
chr6:38739890-38740490(+)
chr6:38741011-38741611(+)
chr6:38741770-38742370(+)
chr6:38742483-38743083(+)
chr6:38743053-38743653(+)
chr6:38743580-38744180(+)
chr6:38744201-38744801(+)
chr6:38746510-38747110(+)
chr6:38747770-38748370(+)
chr6:38749210-38749810(+)
chr6:38750355-38750955(+)
chr6:38751307-38751907(+)
chr6:38752392-38752992(+)
chr6:38754163-38754763(+)
chr6:38755353-38755953(+)
chr6:38756450-38757050(+)
chr6:38756990-38757590(+)
chr6:38759470-38760070(+)
chr6:38760016-38760616(+)
chr6:38761230-38761830(+)
chr6:38762274-38762874(+)
chr6:38763195-38763795(+)
chr6:38763616-38764216(+)
chr6:38764307-38764907(+)
chr6:38765060-38765660(+)
chr6:38766310-38766910(+)
chr6:38767251-38767851(+)
chr6:38767833-38768433(+)
chr6:38768971-38769571(+)
chr6:38770803-38771403(+)
chr6:38772136-38772736(+)
chr6:38772790-38773390(+)
chr6:38773391-38773991(+)
chr6:38773953-38774553(+)
chr6:38774518-38775118(+)
chr6:38779380-38779980(+)
chr6:38779990-38780590(+)
chr6:38780964-38781564(+)
chr6:38781590-38782190(+)
chr6:38782304-38782904(+)
chr6:38783030-38783630(+)
chr6:38786350-38786950(+)
chr6:38791882-38792482(+)
chr6:38794800-38795400(+)
chr6:38797490-38798090(+)
chr6:38801690-38802290(+)
chr6:38802914-38803514(+)
chr6:38803693-38804293(+)
chr6:38804176-38804776(+)
chr6:38804895-38805495(+)
chr6:38808435-38809035(+)
chr6:38809370-38809970(+)
chr6:38810230-38810830(+)
chr6:38811509-38812109(+)
chr6:38812290-38812890(+)
chr6:38813575-38814175(+)
chr6:38814051-38814651(+)
chr6:38814546-38815146(+)
chr6:38818262-38818862(+)
chr6:38819896-38820496(+)
chr6:38820895-38821495(+)
chr6:38824143-38824743(+)
chr6:38827649-38828249(+)
chr6:38829105-38829705(+)
chr6:38829555-38830155(+)
chr6:38831950-38832550(+)
chr6:38833188-38833788(+)
chr6:38835398-38835998(+)
chr6:38835957-38836557(+)
chr6:38837650-38838250(+)
chr6:38839638-38840238(+)
chr6:38840130-38840730(+)
chr6:38840656-38841256(+)
chr6:38841923-38842523(+)
chr6:38844091-38844691(+)
chr6:38844582-38845182(+)
chr6:38849450-38850050(+)
chr6:38857230-38857830(+)
chr6:38858020-38858620(+)
chr6:38858750-38859350(+)
chr6:38859260-38859860(+)
chr6:38864554-38865154(+)
chr6:38865150-38865750(+)
chr6:38866810-38867410(+)
chr6:38869693-38870293(+)
chr6:38874816-38875416(+)
chr6:38875410-38876010(+)
chr6:38876170-38876770(+)
chr6:38876947-38877547(+)
chr6:38877650-38878250(+)
chr6:38879330-38879930(+)
chr6:38880043-38880643(+)
chr6:38883220-38883820(+)
chr6:38888883-38889483(+)
chr6:38889515-38890115(+)
chr6:38890903-38891503(+)
chr6:38891410-38892010(+)
chr6:38892910-38893510(+)
chr6:38893766-38894366(+)
chr6:38896630-38897230(+)
chr6:38900648-38901248(+)
chr6:38901104-38901704(+)
chr6:38902738-38903338(+)
chr6:38904170-38904770(+)
chr6:38905130-38905730(+)
chr6:38909470-38910070(+)
chr6:38911655-38912255(+)
chr6:38912490-38913090(+)
chr6:38912975-38913575(+)
chr6:38913730-38914330(+)
chr6:38915560-38916160(+)
chr6:38917670-38918270(+)
chr6:38923521-38924121(+)
chr6:38925114-38925714(+)
chr6:38926750-38927350(+)
chr6:38934350-38934950(+)
chr6:38935310-38935910(+)
chr6:38936355-38936955(+)
chr6:38937530-38938130(+)
chr6:38939152-38939752(+)
chr6:38940250-38940850(+)
chr6:38940852-38941452(+)
chr6:38942387-38942987(+)
chr6:38943360-38943960(+)
chr6:38944140-38944740(+)
chr6:38944701-38945301(+)
chr6:38945357-38945957(+)
chr6:38950198-38950798(+)
chr6:38952408-38953008(+)
chr6:38954760-38955360(+)
chr6:38956415-38957015(+)
chr6:38958140-38958740(+)
chr6:38959170-38959770(+)
chr6:38964218-38964818(+)
chr6:38964796-38965396(+)
chr6:38970739-38971339(+)
chr6:38972270-38972870(+)
chr6:38973453-38974053(+)
chr6:38974550-38975150(+)
chr6:38975179-38975779(+)
chr6:38976394-38976994(+)
chr6:38977570-38978170(+)
chr6:38978610-38979210(+)
chr6:38980069-38980669(+)
chr6:38982070-38982670(+)
chr6:38983370-38983970(+)
chr6:38985772-38986372(+)
chr6:38987316-38987916(+)
chr6:38987798-38988398(+)
chr6:38988697-38989297(+)
chr6:38990062-38990662(+)
chr6:38992410-38993010(+)
chr6:38993914-38994514(+)
chr6:38995150-38995750(+)
chr6:38995850-38996450(+)
chr6:38996250-38996850(+)
chr6:38997090-38997690(+)
chr6:38997730-38998330(+)
chr6:38998390-38998990(+)
chr6:39003531-39004131(+)
chr6:39004256-39004856(+)
chr6:39004778-39005378(+)
chr6:39005338-39005938(+)
chr6:39007243-39007843(+)
chr6:39007890-39008490(+)
chr6:39008720-39009320(+)
chr6:39011738-39012338(+)
chr6:39015135-39015735(+)
chr6:39015750-39016350(+)
chr6:39016198-39016798(+)
chr6:39016656-39017256(+)
chr6:39017532-39018132(+)
chr6:39018070-39018670(+)
chr6:39018470-39019070(+)
chr6:39019061-39019661(+)
chr6:39020410-39021010(+)
chr6:39020974-39021574(+)
chr6:39021572-39022172(+)
chr6:39022138-39022738(+)
chr6:39023533-39024133(+)
chr6:39024350-39024950(+)
chr6:39025080-39025680(+)
chr6:39026770-39027370(+)
chr6:39027179-39027779(+)
chr6:39028253-39028853(+)
chr6:39028910-39029510(+)
chr6:39029793-39030393(+)
chr6:39030670-39031270(+)
chr6:39031215-39031815(+)
chr6:39031835-39032435(+)
chr6:39033036-39033636(+)
chr6:39039390-39039990(+)
chr6:39040474-39041074(+)
chr6:39041085-39041685(+)
chr6:39041822-39042422(+)
chr6:39042320-39042920(+)
chr6:39042855-39043455(+)
chr6:39043590-39044190(+)
chr6:39044110-39044710(+)
chr6:39044642-39045242(+)
chr6:39045425-39046025(+)
chr6:39046013-39046613(+)
chr6:39046710-39047310(+)
chr6:39047192-39047792(+)
chr6:39048086-39048686(+)
chr6:39050126-39050726(+)
chr6:39050931-39051531(+)
chr6:39052216-39052816(+)
chr6:39052856-39053456(+)
chr6:39053930-39054530(+)
chr6:39056016-39056616(+)
chr6:39057740-39058340(+)
chr6:39058857-39059457(+)
chr6:39059827-39060427(+)
chr6:39060230-39060830(+)
chr6:39060950-39061550(+)
chr6:39062260-39062860(+)
chr6:39062717-39063317(+)
chr6:39063120-39063720(+)
chr6:39068061-39068661(+)
chr6:39068690-39069290(+)
chr6:39069194-39069794(+)
chr6:39069772-39070372(+)
chr6:39070343-39070943(+)
chr6:39071054-39071654(+)
chr6:39073250-39073850(+)
chr6:39075320-39075920(+)
chr6:39075791-39076391(+)
chr6:39079864-39080464(+)
chr6:39081194-39081794(+)
chr6:39081968-39082568(+)
chr6:39082514-39083114(+)
chr6:39082970-39083570(+)
chr6:39083500-39084100(+)
chr6:39084896-39085496(+)
chr6:39090960-39091560(+)
chr6:39093470-39094070(+)
chr6:39095090-39095690(+)
chr6:39095772-39096372(+)
chr6:39096530-39097130(+)
chr6:39097321-39097921(+)
chr6:39098386-39098986(+)
chr6:39099240-39099840(+)
chr6:39101490-39102090(+)
chr6:39102458-39103058(+)
chr6:39103860-39104460(+)
chr6:39104510-39105110(+)
chr6:39104932-39105532(+)
chr6:39108532-39109132(+)
chr6:39111189-39111789(+)
chr6:39112184-39112784(+)
chr6:39112660-39113260(+)
chr6:39113270-39113870(+)
chr6:39113970-39114570(+)
chr6:39117590-39118190(+)
chr6:39119937-39120537(+)
chr6:39121494-39122094(+)
chr6:39125211-39125811(+)
chr6:39125795-39126395(+)
chr6:39127347-39127947(+)
chr6:39134079-39134679(+)
chr6:39134622-39135222(+)
chr6:39135250-39135850(+)
chr6:39135921-39136521(+)
chr6:39137115-39137715(+)
chr6:39137646-39138246(+)
chr6:39138342-39138942(+)
chr6:39139309-39139909(+)
chr6:39140120-39140720(+)
chr6:39140793-39141393(+)
chr6:39145989-39146589(+)
chr6:39146463-39147063(+)
chr6:39147970-39148570(+)
chr6:39148613-39149213(+)
chr6:39149470-39150070(+)
chr6:39151470-39152070(+)
chr6:39152090-39152690(+)
chr6:39152812-39153412(+)
chr6:39154690-39155290(+)
chr6:39155124-39155724(+)
chr6:39155685-39156285(+)
chr6:39156197-39156797(+)
chr6:39156815-39157415(+)
chr6:39157595-39158195(+)
chr6:39158115-39158715(+)
chr6:39160993-39161593(+)
chr6:39162095-39162695(+)
chr6:39162636-39163236(+)
chr6:39163621-39164221(+)
chr6:39164311-39164911(+)
chr6:39165188-39165788(+)
chr6:39165624-39166224(+)
chr6:39166210-39166810(+)
chr6:39167273-39167873(+)
chr6:39167678-39168278(+)
chr6:39168161-39168761(+)
chr6:39171419-39172019(+)
chr6:39172502-39173102(+)
chr6:39173987-39174587(+)
chr6:39174750-39175350(+)
chr6:39175452-39176052(+)
chr6:39176006-39176606(+)
chr6:39176995-39177595(+)
chr6:39177587-39178187(+)
chr6:39178096-39178696(+)
chr6:39178851-39179451(+)
chr6:39179710-39180310(+)
chr6:39180440-39181040(+)
chr6:39180903-39181503(+)
chr6:39181996-39182596(+)
chr6:39182936-39183536(+)
chr6:39183343-39183943(+)
chr6:39184116-39184716(+)
chr6:39184842-39185442(+)
chr6:39185250-39185850(+)
chr6:39186109-39186709(+)
chr6:39186735-39187335(+)
chr6:39187250-39187850(+)
chr6:39187730-39188330(+)
chr6:39188696-39189296(+)
chr6:39189190-39189790(+)
chr6:39189794-39190394(+)
chr6:39190732-39191332(+)
chr6:39191255-39191855(+)
chr6:39191696-39192296(+)
chr6:39192274-39192874(+)
chr6:39193281-39193881(+)
chr6:39193770-39194370(+)
chr6:39194337-39194937(+)
chr6:39194812-39195412(+)
chr6:39195763-39196363(+)
chr6:39196208-39196808(+)
chr6:39196929-39197529(+)
chr6:39197668-39198268(+)
chr6:39198340-39198940(+)
chr6:39199385-39199985(+)
chr6:39203466-39204066(+)
chr6:39207269-39207869(+)
chr6:39207943-39208543(+)
chr6:39209990-39210590(+)
chr6:39210780-39211380(+)
chr6:39211432-39212032(+)
chr6:39215307-39215907(+)
chr6:39217010-39217610(+)
chr6:39217450-39218050(+)
chr6:39218690-39219290(+)
chr6:39219120-39219720(+)
chr6:39224029-39224629(+)
chr6:39226010-39226610(+)
chr6:39228147-39228747(+)
chr6:39228917-39229517(+)
chr6:39229446-39230046(+)
chr6:39230876-39231476(+)
chr6:39231281-39231881(+)
chr6:39233992-39234592(+)
chr6:39234480-39235080(+)
chr6:39235836-39236436(+)
chr6:39236391-39236991(+)
chr6:39237630-39238230(+)
chr6:39240171-39240771(+)
chr6:39240988-39241588(+)
chr6:39242174-39242774(+)
chr6:39244122-39244722(+)
chr6:39247140-39247740(+)
chr6:39248025-39248625(+)
chr6:39248457-39249057(+)
chr6:39249054-39249654(+)
chr6:39249679-39250279(+)
chr6:39250555-39251155(+)
chr6:39251103-39251703(+)
chr6:39255228-39255828(+)
chr6:39257117-39257717(+)
chr6:39258900-39259500(+)
chr6:39259388-39259988(+)
chr6:39261838-39262438(+)
chr6:39263301-39263901(+)
chr6:39264471-39265071(+)
chr6:39264872-39265472(+)
chr6:39265312-39265912(+)
chr6:39265726-39266326(+)
chr6:39266340-39266940(+)
chr6:39266970-39267570(+)
chr6:39268533-39269133(+)
chr6:39269240-39269840(+)
chr6:39270338-39270938(+)
chr6:39270819-39271419(+)
chr6:39271659-39272259(+)
chr6:39273210-39273810(+)
chr6:39274925-39275525(+)
chr6:39277592-39278192(+)
chr6:39278165-39278765(+)
chr6:39279995-39280595(+)
chr6:39280618-39281218(+)
chr6:39281134-39281734(+)
chr6:39281768-39282368(+)
chr6:39283022-39283622(+)
chr6:39283633-39284233(+)
chr6:39285088-39285688(+)
chr6:39286520-39287120(+)
chr6:39287830-39288430(+)
chr6:39288756-39289356(+)
chr6:39289405-39290005(+)
chr6:39290141-39290741(+)
chr6:39291308-39291908(+)
chr6:39291755-39292355(+)
chr6:39292831-39293431(+)
chr6:39293916-39294516(+)
chr6:39294518-39295118(+)
chr6:39295089-39295689(+)
chr6:39296510-39297110(+)
chr6:39297760-39298360(+)
chr6:39298175-39298775(+)
chr6:39301340-39301940(+)
chr6:39301911-39302511(+)
chr6:39303515-39304115(+)
chr6:39303935-39304535(+)
chr6:39305475-39306075(+)
chr6:39306111-39306711(+)
chr6:39306937-39307537(+)
chr6:39307537-39308137(+)
chr6:39308960-39309560(+)
chr6:39310391-39310991(+)
chr6:39310817-39311417(+)
chr6:39311438-39312038(+)
chr6:39312500-39313100(+)
chr6:39313010-39313610(+)
chr6:39313571-39314171(+)
chr6:39314994-39315594(+)
chr6:39315504-39316104(+)
chr6:39316311-39316911(+)
chr6:39316916-39317516(+)
chr6:39317480-39318080(+)
chr6:39318336-39318936(+)
chr6:39318769-39319369(+)
chr6:39319355-39319955(+)
chr6:39321460-39322060(+)
chr6:39322240-39322840(+)
chr6:39322850-39323450(+)
chr6:39324690-39325290(+)
chr6:39325644-39326244(+)
chr6:39329677-39330277(+)
chr6:39330150-39330750(+)
chr6:39330892-39331492(+)
chr6:39333022-39333622(+)
chr6:39333910-39334510(+)
chr6:39334542-39335142(+)
chr6:39334967-39335567(+)
chr6:39335418-39336018(+)
chr6:39336590-39337190(+)
chr6:39337035-39337635(+)
chr6:39337671-39338271(+)
chr6:39338130-39338730(+)
chr6:39338710-39339310(+)
chr6:39341830-39342430(+)
chr6:39343110-39343710(+)
chr6:39345145-39345745(+)
chr6:39346016-39346616(+)
chr6:39346584-39347184(+)
chr6:39349230-39349830(+)
chr6:39354237-39354837(+)
chr6:39355520-39356120(+)
chr6:39356233-39356833(+)
chr6:39356937-39357537(+)
chr6:39358888-39359488(+)
chr6:39360710-39361310(+)
chr6:39366470-39367070(+)
chr6:39368425-39369025(+)
chr6:39369000-39369600(+)
chr6:39369825-39370425(+)
chr6:39372010-39372610(+)
chr6:39375196-39375796(+)
chr6:39379146-39379746(+)
chr6:39383195-39383795(+)
chr6:39383664-39384264(+)
chr6:39384414-39385014(+)
chr6:39385091-39385691(+)
chr6:39387295-39387895(+)
chr6:39387976-39388576(+)
chr6:39389099-39389699(+)
chr6:39389530-39390130(+)
chr6:39389948-39390548(+)
chr6:39392430-39393030(+)
chr6:39393003-39393603(+)
chr6:39393669-39394269(+)
chr6:39394530-39395130(+)
chr6:39396510-39397110(+)
chr6:39398130-39398730(+)
chr6:39398793-39399393(+)
chr6:39400024-39400624(+)
chr6:39401118-39401718(+)
chr6:39407250-39407850(+)
chr6:39407681-39408281(+)
chr6:39408950-39409550(+)
chr6:39409450-39410050(+)
chr6:39409880-39410480(+)
chr6:39412442-39413042(+)
chr6:39414666-39415266(+)
chr6:39418468-39419068(+)
chr6:39419515-39420115(+)
chr6:39420096-39420696(+)
chr6:39420930-39421530(+)
chr6:39421720-39422320(+)
chr6:39431762-39432362(+)
chr6:39432170-39432770(+)
chr6:39434293-39434893(+)
chr6:39434760-39435360(+)
chr6:39438067-39438667(+)
chr6:39438590-39439190(+)
chr6:39439630-39440230(+)
chr6:39440036-39440636(+)
chr6:39443851-39444451(+)
chr6:39447490-39448090(+)
chr6:39449338-39449938(+)
chr6:39451075-39451675(+)
chr6:39451792-39452392(+)
chr6:39453230-39453830(+)
chr6:39454932-39455532(+)
chr6:39455966-39456566(+)
chr6:39457228-39457828(+)
chr6:39457731-39458331(+)
chr6:39458710-39459310(+)
chr6:39459670-39460270(+)
chr6:39460410-39461010(+)
chr6:39460826-39461426(+)
chr6:39461484-39462084(+)
chr6:39462707-39463307(+)
chr6:39463319-39463919(+)
chr6:39464154-39464754(+)
chr6:39464627-39465227(+)
chr6:39465350-39465950(+)
chr6:39465773-39466373(+)
chr6:39469994-39470594(+)
chr6:39476220-39476820(+)
chr6:39477542-39478142(+)
chr6:39480952-39481552(+)
chr6:39482649-39483249(+)
chr6:39484172-39484772(+)
chr6:39485396-39485996(+)
chr6:39485837-39486437(+)
chr6:39488075-39488675(+)
chr6:39488597-39489197(+)
chr6:39489170-39489770(+)
chr6:39489593-39490193(+)
chr6:39490995-39491595(+)
chr6:39491711-39492311(+)
chr6:39493990-39494590(+)
chr6:39494750-39495350(+)
chr6:39495587-39496187(+)
chr6:39497891-39498491(+)
chr6:39498535-39499135(+)
chr6:39500470-39501070(+)
chr6:39508110-39508710(+)
chr6:39510746-39511346(+)
chr6:39511601-39512201(+)
chr6:39513950-39514550(+)
chr6:39517850-39518450(+)
chr6:39520683-39521283(+)
chr6:39521475-39522075(+)
chr6:39523910-39524510(+)
chr6:39525784-39526384(+)
chr6:39526352-39526952(+)
chr6:39529454-39530054(+)
chr6:39530661-39531261(+)
chr6:39531495-39532095(+)
chr6:39533395-39533995(+)
chr6:39534039-39534639(+)
chr6:39534704-39535304(+)
chr6:39536562-39537162(+)
chr6:39537252-39537852(+)
chr6:39538130-39538730(+)
chr6:39539930-39540530(+)
chr6:39540565-39541165(+)
chr6:39541068-39541668(+)
chr6:39541810-39542410(+)
chr6:39544090-39544690(+)
chr6:39545276-39545876(+)
chr6:39550860-39551460(+)
chr6:39553330-39553930(+)
chr6:39554762-39555362(+)
chr6:39555450-39556050(+)
chr6:39556898-39557498(+)
chr6:39558669-39559269(+)
chr6:39560310-39560910(+)
chr6:39561328-39561928(+)
chr6:39562022-39562622(+)
chr6:39566490-39567090(+)
chr6:39566990-39567590(+)
chr6:39567646-39568246(+)
chr6:39568750-39569350(+)
chr6:39570477-39571077(+)
chr6:39571713-39572313(+)
chr6:39574410-39575010(+)
chr6:39576524-39577124(+)
chr6:39577887-39578487(+)
chr6:39579910-39580510(+)
chr6:39580502-39581102(+)
chr6:39581904-39582504(+)
chr6:39582429-39583029(+)
chr6:39584275-39584875(+)
chr6:39584730-39585330(+)
chr6:39585247-39585847(+)
chr6:39586254-39586854(+)
chr6:39587070-39587670(+)
chr6:39590330-39590930(+)
chr6:39591350-39591950(+)
chr6:39594675-39595275(+)
chr6:39596590-39597190(+)
chr6:39602360-39602960(+)
chr6:39604970-39605570(+)
chr6:39605860-39606460(+)
chr6:39606350-39606950(+)
chr6:39607846-39608446(+)
chr6:39609944-39610544(+)
chr6:39614422-39615022(+)
chr6:39616265-39616865(+)
chr6:39617650-39618250(+)
chr6:39618897-39619497(+)
chr6:39619550-39620150(+)
chr6:39620110-39620710(+)
chr6:39620630-39621230(+)
chr6:39621489-39622089(+)
chr6:39622190-39622790(+)
chr6:39623290-39623890(+)
chr6:39625414-39626014(+)
chr6:39626375-39626975(+)
chr6:39629170-39629770(+)
chr6:39630010-39630610(+)
chr6:39630873-39631473(+)
chr6:39631780-39632380(+)
chr6:39632270-39632870(+)
chr6:39632700-39633300(+)
chr6:39633485-39634085(+)
chr6:39634173-39634773(+)
chr6:39634797-39635397(+)
chr6:39635575-39636175(+)
chr6:39636883-39637483(+)
chr6:39637393-39637993(+)
chr6:39638150-39638750(+)
chr6:39640250-39640850(+)
chr6:39643890-39644490(+)
chr6:39646578-39647178(+)
chr6:39648930-39649530(+)
chr6:39649382-39649982(+)
chr6:39650504-39651104(+)
chr6:39652850-39653450(+)
chr6:39654623-39655223(+)
chr6:39656172-39656772(+)
chr6:39658250-39658850(+)
chr6:39659461-39660061(+)
chr6:39660711-39661311(+)
chr6:39662908-39663508(+)
chr6:39663970-39664570(+)
chr6:39664760-39665360(+)
chr6:39665590-39666190(+)
chr6:39666500-39667100(+)
chr6:39666904-39667504(+)
chr6:39669933-39670533(+)
chr6:39674350-39674950(+)
chr6:39675530-39676130(+)
chr6:39675998-39676598(+)
chr6:39677690-39678290(+)
chr6:39682462-39683062(+)
chr6:39690360-39690960(+)
chr6:39692458-39693058(+)
chr6:39692988-39693588(+)
chr6:39695348-39695948(+)
chr6:39697502-39698102(+)
chr6:39699231-39699831(+)
chr6:39700308-39700908(+)
chr6:39701250-39701850(+)
chr6:39704400-39705000(+)
chr6:39714510-39715110(+)
chr6:39720933-39721533(+)
chr6:39721391-39721991(+)
chr6:39722355-39722955(+)
chr6:39722909-39723509(+)
chr6:39726858-39727458(+)
chr6:39727973-39728573(+)
chr6:39730958-39731558(+)
chr6:39733237-39733837(+)
chr6:39733730-39734330(+)
chr6:39737490-39738090(+)
chr6:39738084-39738684(+)
chr6:39738850-39739450(+)
chr6:39740273-39740873(+)
chr6:39743300-39743900(+)
chr6:39744242-39744842(+)
chr6:39744869-39745469(+)
chr6:39745313-39745913(+)
chr6:39746473-39747073(+)
chr6:39752977-39753577(+)
chr6:39754330-39754930(+)
chr6:39754992-39755592(+)
chr6:39758482-39759082(+)
chr6:39758993-39759593(+)
chr6:39759789-39760389(+)
chr6:39760358-39760958(+)
chr6:39761261-39761861(+)
chr6:39761903-39762503(+)
chr6:39762735-39763335(+)
chr6:39763914-39764514(+)
chr6:39764665-39765265(+)
chr6:39767661-39768261(+)
chr6:39769250-39769850(+)
chr6:39771670-39772270(+)
chr6:39772338-39772938(+)
chr6:39772950-39773550(+)
chr6:39773959-39774559(+)
chr6:39776717-39777317(+)
chr6:39778680-39779280(+)
chr6:39779270-39779870(+)
chr6:39779855-39780455(+)
chr6:39780553-39781153(+)
chr6:39781230-39781830(+)
chr6:39781963-39782563(+)
chr6:39782388-39782988(+)
chr6:39783090-39783690(+)
chr6:39784522-39785122(+)
chr6:39786317-39786917(+)
chr6:39786868-39787468(+)
chr6:39787272-39787872(+)
chr6:39788852-39789452(+)
chr6:39789535-39790135(+)
chr6:39791097-39791697(+)
chr6:39791887-39792487(+)
chr6:39796870-39797470(+)
chr6:39798133-39798733(+)
chr6:39799358-39799958(+)
chr6:39801950-39802550(+)
chr6:39803577-39804177(+)
chr6:39804276-39804876(+)
chr6:39807090-39807690(+)
chr6:39808979-39809579(+)
chr6:39809608-39810208(+)
chr6:39811275-39811875(+)
chr6:39814897-39815497(+)
chr6:39815983-39816583(+)
chr6:39817020-39817620(+)
chr6:39817433-39818033(+)
chr6:39818070-39818670(+)
chr6:39818525-39819125(+)
chr6:39819272-39819872(+)
chr6:39820031-39820631(+)
chr6:39823046-39823646(+)
chr6:39823607-39824207(+)
chr6:39829368-39829968(+)
chr6:39831098-39831698(+)
chr6:39832011-39832611(+)
chr6:39832955-39833555(+)
chr6:39835262-39835862(+)
chr6:39838640-39839240(+)
chr6:39842150-39842750(+)
chr6:39843760-39844360(+)
chr6:39844416-39845016(+)
chr6:39845878-39846478(+)
chr6:39846775-39847375(+)
chr6:39847193-39847793(+)
chr6:39848282-39848882(+)
chr6:39849440-39850040(+)
chr6:39850152-39850752(+)
chr6:39851000-39851600(+)
chr6:39852375-39852975(+)
chr6:39852950-39853550(+)
chr6:39853444-39854044(+)
chr6:39853990-39854590(+)
chr6:39854457-39855057(+)
chr6:39854873-39855473(+)
chr6:39855443-39856043(+)
chr6:39856200-39856800(+)
chr6:39856910-39857510(+)
chr6:39857910-39858510(+)
chr6:39859640-39860240(+)
chr6:39860177-39860777(+)
chr6:39860926-39861526(+)
chr6:39865363-39865963(+)
chr6:39866389-39866989(+)
chr6:39867220-39867820(+)
chr6:39868503-39869103(+)
chr6:39869343-39869943(+)
chr6:39869755-39870355(+)
chr6:39870540-39871140(+)
chr6:39872610-39873210(+)
chr6:39873277-39873877(+)
chr6:39878317-39878917(+)
chr6:39879168-39879768(+)
chr6:39879830-39880430(+)
chr6:39880460-39881060(+)
chr6:39881070-39881670(+)
chr6:39881850-39882450(+)
chr6:39882390-39882990(+)
chr6:39882970-39883570(+)
chr6:39883420-39884020(+)
chr6:39884290-39884890(+)
chr6:39884925-39885525(+)
chr6:39885467-39886067(+)
chr6:39887803-39888403(+)
chr6:39890425-39891025(+)
chr6:39890993-39891593(+)
chr6:39891409-39892009(+)
chr6:39891820-39892420(+)
chr6:39892820-39893420(+)
chr6:39893413-39894013(+)
chr6:39894158-39894758(+)
chr6:39894744-39895344(+)
chr6:39895530-39896130(+)
chr6:39896614-39897214(+)
chr6:39897048-39897648(+)
chr6:39897734-39898334(+)
chr6:39898145-39898745(+)
chr6:39898570-39899170(+)
chr6:39899300-39899900(+)
chr6:39900037-39900637(+)
chr6:39900460-39901060(+)
chr6:39900870-39901470(+)
chr6:39901529-39902129(+)
chr6:39901938-39902538(+)
chr6:39902863-39903463(+)
chr6:39903990-39904590(+)
chr6:39905050-39905650(+)
chr6:39905681-39906281(+)
chr6:39906560-39907160(+)
chr6:39908745-39909345(+)
chr6:39909375-39909975(+)
chr6:39910624-39911224(+)
chr6:39913267-39913867(+)
chr6:39913730-39914330(+)
chr6:39914730-39915330(+)
chr6:39915301-39915901(+)
chr6:39915919-39916519(+)
chr6:39918015-39918615(+)
chr6:39919328-39919928(+)
chr6:39919785-39920385(+)
chr6:39920770-39921370(+)
chr6:39924567-39925167(+)
chr6:39926617-39927217(+)
chr6:39928774-39929374(+)
chr6:39930503-39931103(+)
chr6:39931790-39932390(+)
chr6:39933354-39933954(+)
chr6:39939430-39940030(+)
chr6:39940030-39940630(+)
chr6:39941300-39941900(+)
chr6:39947353-39947953(+)
chr6:39948250-39948850(+)
chr6:39948717-39949317(+)
chr6:39949270-39949870(+)
chr6:39950410-39951010(+)
chr6:39952914-39953514(+)
chr6:39953435-39954035(+)
chr6:39953962-39954562(+)
chr6:39959530-39960130(+)
chr6:39960026-39960626(+)
chr6:39960806-39961406(+)
chr6:39962035-39962635(+)
chr6:39964787-39965387(+)
chr6:39965410-39966010(+)
chr6:39966155-39966755(+)
chr6:39966679-39967279(+)
chr6:39968991-39969591(+)
chr6:39975930-39976530(+)
chr6:39979509-39980109(+)
chr6:39982410-39983010(+)
chr6:39986300-39986900(+)
chr6:39987302-39987902(+)
chr6:39987830-39988430(+)
chr6:39988740-39989340(+)
chr6:39990560-39991160(+)
chr6:39994170-39994770(+)
chr6:39996064-39996664(+)
chr6:39998550-39999150(+)
chr6:39999560-40000160(+)
chr6:40001110-40001710(+)
chr6:40003736-40004336(+)
chr6:40004900-40005500(+)
chr6:40006270-40006870(+)
chr6:40006690-40007290(+)
chr6:40007710-40008310(+)
chr6:40009914-40010514(+)
chr6:40011910-40012510(+)
chr6:40021696-40022296(+)
chr6:40022254-40022854(+)
chr6:40024510-40025110(+)
chr6:40028090-40028690(+)
chr6:40032910-40033510(+)
chr6:40035123-40035723(+)
chr6:40036490-40037090(+)
chr6:40037050-40037650(+)
chr6:40037590-40038190(+)
chr6:40038378-40038978(+)
chr6:40040220-40040820(+)
chr6:40041881-40042481(+)
chr6:40042310-40042910(+)
chr6:40042855-40043455(+)
chr6:40044510-40045110(+)
chr6:40044950-40045550(+)
chr6:40045370-40045970(+)
chr6:40046170-40046770(+)
chr6:40047770-40048370(+)
chr6:40048790-40049390(+)
chr6:40050043-40050643(+)
chr6:40051840-40052440(+)
chr6:40052522-40053122(+)
chr6:40053290-40053890(+)
chr6:40054550-40055150(+)
chr6:40055450-40056050(+)
chr6:40056707-40057307(+)
chr6:40057630-40058230(+)
chr6:40061910-40062510(+)
chr6:40063770-40064370(+)
chr6:40065193-40065793(+)
chr6:40065700-40066300(+)
chr6:40066410-40067010(+)
chr6:40069017-40069617(+)
chr6:40074510-40075110(+)
chr6:40075810-40076410(+)
chr6:40076356-40076956(+)
chr6:40077360-40077960(+)
chr6:40079955-40080555(+)
chr6:40080750-40081350(+)
chr6:40082410-40083010(+)
chr6:40083434-40084034(+)
chr6:40084322-40084922(+)
chr6:40085610-40086210(+)
chr6:40088370-40088970(+)
chr6:40092890-40093490(+)
chr6:40093665-40094265(+)
chr6:40094600-40095200(+)
chr6:40095700-40096300(+)
chr6:40096350-40096950(+)
chr6:40096930-40097530(+)
chr6:40099310-40099910(+)
chr6:40101855-40102455(+)
chr6:40103325-40103925(+)
chr6:40105979-40106579(+)
chr6:40106934-40107534(+)
chr6:40107990-40108590(+)
chr6:40109710-40110310(+)
chr6:40110958-40111558(+)
chr6:40112255-40112855(+)
chr6:40114490-40115090(+)
chr6:40116510-40117110(+)
chr6:40120762-40121362(+)
chr6:40127250-40127850(+)
chr6:40128515-40129115(+)
chr6:40131580-40132180(+)
chr6:40132028-40132628(+)
chr6:40132816-40133416(+)
chr6:40137590-40138190(+)
chr6:40138992-40139592(+)
chr6:40142095-40142695(+)
chr6:40143770-40144370(+)
chr6:40145261-40145861(+)
chr6:40146250-40146850(+)
chr6:40148000-40148600(+)
chr6:40148630-40149230(+)
chr6:40149534-40150134(+)
chr6:40151506-40152106(+)
chr6:40153040-40153640(+)
chr6:40153766-40154366(+)
chr6:40154210-40154810(+)
chr6:40155293-40155893(+)
chr6:40155982-40156582(+)
chr6:40156545-40157145(+)
chr6:40157630-40158230(+)
chr6:40158226-40158826(+)
chr6:40162197-40162797(+)
chr6:40164310-40164910(+)
chr6:40164950-40165550(+)
chr6:40166324-40166924(+)
chr6:40167330-40167930(+)
chr6:40171900-40172500(+)
chr6:40176110-40176710(+)
chr6:40178328-40178928(+)
chr6:40185446-40186046(+)
chr6:40188540-40189140(+)
chr6:40191170-40191770(+)
chr6:40195222-40195822(+)
chr6:40196893-40197493(+)
chr6:40197650-40198250(+)
chr6:40200324-40200924(+)
chr6:40202930-40203530(+)
chr6:40212353-40212953(+)
chr6:40213570-40214170(+)
chr6:40215350-40215950(+)
chr6:40215948-40216548(+)
chr6:40217670-40218270(+)
chr6:40218190-40218790(+)
chr6:40218869-40219469(+)
chr6:40219302-40219902(+)
chr6:40220171-40220771(+)
chr6:40221075-40221675(+)
chr6:40221865-40222465(+)
chr6:40222860-40223460(+)
chr6:40223870-40224470(+)
chr6:40224403-40225003(+)
chr6:40226076-40226676(+)
chr6:40226750-40227350(+)
chr6:40227370-40227970(+)
chr6:40229014-40229614(+)
chr6:40231630-40232230(+)
chr6:40233210-40233810(+)
chr6:40234035-40234635(+)
chr6:40235667-40236267(+)
chr6:40236192-40236792(+)
chr6:40238690-40239290(+)
chr6:40241698-40242298(+)
chr6:40243857-40244457(+)
chr6:40245110-40245710(+)
chr6:40247850-40248450(+)
chr6:40250655-40251255(+)
chr6:40252670-40253270(+)
chr6:40253105-40253705(+)
chr6:40253720-40254320(+)
chr6:40254325-40254925(+)
chr6:40255036-40255636(+)
chr6:40256570-40257170(+)
chr6:40258365-40258965(+)
chr6:40260690-40261290(+)
chr6:40261274-40261874(+)
chr6:40263190-40263790(+)
chr6:40266840-40267440(+)
chr6:40267338-40267938(+)
chr6:40269610-40270210(+)
chr6:40270629-40271229(+)
chr6:40271150-40271750(+)
chr6:40274310-40274910(+)
chr6:40274850-40275450(+)
chr6:40275353-40275953(+)
chr6:40276296-40276896(+)
chr6:40279935-40280535(+)
chr6:40282636-40283236(+)
chr6:40284960-40285560(+)
chr6:40287450-40288050(+)
chr6:40288519-40289119(+)
chr6:40289909-40290509(+)
chr6:40291050-40291650(+)
chr6:40291870-40292470(+)
chr6:40292712-40293312(+)
chr6:40293458-40294058(+)
chr6:40294090-40294690(+)
chr6:40294581-40295181(+)
chr6:40295507-40296107(+)
chr6:40296284-40296884(+)
chr6:40297090-40297690(+)
chr6:40298026-40298626(+)
chr6:40298790-40299390(+)
chr6:40302185-40302785(+)
chr6:40302590-40303190(+)
chr6:40303906-40304506(+)
chr6:40304558-40305158(+)
chr6:40305009-40305609(+)
chr6:40305970-40306570(+)
chr6:40306969-40307569(+)
chr6:40307773-40308373(+)
chr6:40308530-40309130(+)
chr6:40309316-40309916(+)
chr6:40310208-40310808(+)
chr6:40310789-40311389(+)
chr6:40311493-40312093(+)
chr6:40311928-40312528(+)
chr6:40312735-40313335(+)
chr6:40313275-40313875(+)
chr6:40314030-40314630(+)
chr6:40314634-40315234(+)
chr6:40315280-40315880(+)
chr6:40315770-40316370(+)
chr6:40316304-40316904(+)
chr6:40316744-40317344(+)
chr6:40317406-40318006(+)
chr6:40318330-40318930(+)
chr6:40319220-40319820(+)
chr6:40319709-40320309(+)
chr6:40320474-40321074(+)
chr6:40321158-40321758(+)
chr6:40321750-40322350(+)
chr6:40322460-40323060(+)
chr6:40323002-40323602(+)
chr6:40323470-40324070(+)
chr6:40324107-40324707(+)
chr6:40324970-40325570(+)
chr6:40325415-40326015(+)
chr6:40326200-40326800(+)
chr6:40326696-40327296(+)
chr6:40327428-40328028(+)
chr6:40327870-40328470(+)
chr6:40328330-40328930(+)
chr6:40330550-40331150(+)
chr6:40331760-40332360(+)
chr6:40335350-40335950(+)
chr6:40339263-40339863(+)
chr6:40340930-40341530(+)
chr6:40342830-40343430(+)
chr6:40343880-40344480(+)
chr6:40345090-40345690(+)
chr6:40345807-40346407(+)
chr6:40347410-40348010(+)
chr6:40349310-40349910(+)
chr6:40351534-40352134(+)
chr6:40354010-40354610(+)
chr6:40354750-40355350(+)
chr6:40355310-40355910(+)
chr6:40356798-40357398(+)
chr6:40357370-40357970(+)
chr6:40358515-40359115(+)
chr6:40359648-40360248(+)
chr6:40360658-40361258(+)
chr6:40361299-40361899(+)
chr6:40362980-40363580(+)
chr6:40364091-40364691(+)
chr6:40364900-40365500(+)
chr6:40365418-40366018(+)
chr6:40365934-40366534(+)
chr6:40366464-40367064(+)
chr6:40367621-40368221(+)
chr6:40368430-40369030(+)
chr6:40373210-40373810(+)
chr6:40373933-40374533(+)
chr6:40374578-40375178(+)
chr6:40375250-40375850(+)
chr6:40376430-40377030(+)
chr6:40376889-40377489(+)
chr6:40377342-40377942(+)
chr6:40377950-40378550(+)
chr6:40378465-40379065(+)
chr6:40378885-40379485(+)
chr6:40379425-40380025(+)
chr6:40379940-40380540(+)
chr6:40380859-40381459(+)
chr6:40383090-40383690(+)
chr6:40384170-40384770(+)
chr6:40384717-40385317(+)
chr6:40385130-40385730(+)
chr6:40385670-40386270(+)
chr6:40386330-40386930(+)
chr6:40387004-40387604(+)
chr6:40387592-40388192(+)
chr6:40388230-40388830(+)
chr6:40390430-40391030(+)
chr6:40393170-40393770(+)
chr6:40394050-40394650(+)
chr6:40394875-40395475(+)
chr6:40395450-40396050(+)
chr6:40400612-40401212(+)
chr6:40404383-40404983(+)
chr6:40406086-40406686(+)
chr6:40406570-40407170(+)
chr6:40407062-40407662(+)
chr6:40407696-40408296(+)
chr6:40409126-40409726(+)
chr6:40410310-40410910(+)
chr6:40411267-40411867(+)
chr6:40411941-40412541(+)
chr6:40412545-40413145(+)
chr6:40413930-40414530(+)
chr6:40414620-40415220(+)
chr6:40415610-40416210(+)
chr6:40416270-40416870(+)
chr6:40416950-40417550(+)
chr6:40417820-40418420(+)
chr6:40418918-40419518(+)
chr6:40419810-40420410(+)
chr6:40420653-40421253(+)
chr6:40421310-40421910(+)
chr6:40422730-40423330(+)
chr6:40424085-40424685(+)
chr6:40424946-40425546(+)
chr6:40425910-40426510(+)
chr6:40426310-40426910(+)
chr6:40427987-40428587(+)
chr6:40429423-40430023(+)
chr6:40430430-40431030(+)
chr6:40434750-40435350(+)
chr6:40435170-40435770(+)
chr6:40438890-40439490(+)
chr6:40439997-40440597(+)
chr6:40440639-40441239(+)
chr6:40441490-40442090(+)
chr6:40442505-40443105(+)
chr6:40444360-40444960(+)
chr6:40445291-40445891(+)
chr6:40447356-40447956(+)
chr6:40449635-40450235(+)
chr6:40450145-40450745(+)
chr6:40451702-40452302(+)
chr6:40452920-40453520(+)
chr6:40453400-40454000(+)
chr6:40454970-40455570(+)
chr6:40457691-40458291(+)
chr6:40458135-40458735(+)
chr6:40459804-40460404(+)
chr6:40460870-40461470(+)
chr6:40461450-40462050(+)
chr6:40464470-40465070(+)
chr6:40465681-40466281(+)
chr6:40466848-40467448(+)
chr6:40467939-40468539(+)
chr6:40469330-40469930(+)
chr6:40471943-40472543(+)
chr6:40473074-40473674(+)
chr6:40474623-40475223(+)
chr6:40475220-40475820(+)
chr6:40476677-40477277(+)
chr6:40478033-40478633(+)
chr6:40478470-40479070(+)
chr6:40479590-40480190(+)
chr6:40480069-40480669(+)
chr6:40481470-40482070(+)
chr6:40484073-40484673(+)
chr6:40485247-40485847(+)
chr6:40487701-40488301(+)
chr6:40488275-40488875(+)
chr6:40489130-40489730(+)
chr6:40489910-40490510(+)
chr6:40491348-40491948(+)
chr6:40491911-40492511(+)
chr6:40492741-40493341(+)
chr6:40493210-40493810(+)
chr6:40493730-40494330(+)
chr6:40495712-40496312(+)
chr6:40496790-40497390(+)
chr6:40499970-40500570(+)
chr6:40501090-40501690(+)
chr6:40501590-40502190(+)
chr6:40502410-40503010(+)
chr6:40502940-40503540(+)
chr6:40503436-40504036(+)
chr6:40504061-40504661(+)
chr6:40505453-40506053(+)
chr6:40508833-40509433(+)
chr6:40509773-40510373(+)
chr6:40510370-40510970(+)
chr6:40510787-40511387(+)
chr6:40511330-40511930(+)
chr6:40512910-40513510(+)
chr6:40513626-40514226(+)
chr6:40517876-40518476(+)
chr6:40519721-40520321(+)
chr6:40520579-40521179(+)
chr6:40521670-40522270(+)
chr6:40522618-40523218(+)
chr6:40523140-40523740(+)
chr6:40523667-40524267(+)
chr6:40524850-40525450(+)
chr6:40525590-40526190(+)
chr6:40527440-40528040(+)
chr6:40530330-40530930(+)
chr6:40530899-40531499(+)
chr6:40535873-40536473(+)
chr6:40536917-40537517(+)
chr6:40540370-40540970(+)
chr6:40540916-40541516(+)
chr6:40542735-40543335(+)
chr6:40545336-40545936(+)
chr6:40547910-40548510(+)
chr6:40548610-40549210(+)
chr6:40550528-40551128(+)
chr6:40551390-40551990(+)
chr6:40552438-40553038(+)
chr6:40553103-40553703(+)
chr6:40553577-40554177(+)
chr6:40554154-40554754(+)
chr6:40554694-40555294(+)
chr6:40555227-40555827(+)
chr6:40555720-40556320(+)
chr6:40556155-40556755(+)
chr6:40556790-40557390(+)
chr6:40560910-40561510(+)
chr6:40561730-40562330(+)
chr6:40562270-40562870(+)
chr6:40562750-40563350(+)
chr6:40563308-40563908(+)
chr6:40563930-40564530(+)
chr6:40564450-40565050(+)
chr6:40564920-40565520(+)
chr6:40565435-40566035(+)
chr6:40566690-40567290(+)
chr6:40567233-40567833(+)
chr6:40568343-40568943(+)
chr6:40569270-40569870(+)
chr6:40569730-40570330(+)
chr6:40570350-40570950(+)
chr6:40570790-40571390(+)
chr6:40571250-40571850(+)
chr6:40571670-40572270(+)
chr6:40572970-40573570(+)
chr6:40573450-40574050(+)
chr6:40574130-40574730(+)
chr6:40574590-40575190(+)
chr6:40577840-40578440(+)
chr6:40579082-40579682(+)
chr6:40579564-40580164(+)
chr6:40582094-40582694(+)
chr6:40587743-40588343(+)
chr6:40588291-40588891(+)
chr6:40588715-40589315(+)
chr6:40590730-40591330(+)
chr6:40591569-40592169(+)
chr6:40592510-40593110(+)
chr6:40593130-40593730(+)
chr6:40594524-40595124(+)
chr6:40594962-40595562(+)
chr6:40596440-40597040(+)
chr6:40596990-40597590(+)
chr6:40597675-40598275(+)
chr6:40598241-40598841(+)
chr6:40599391-40599991(+)
chr6:40600662-40601262(+)
chr6:40601290-40601890(+)
chr6:40602068-40602668(+)
chr6:40602916-40603516(+)
chr6:40604370-40604970(+)
chr6:40605270-40605870(+)
chr6:40607070-40607670(+)
chr6:40608295-40608895(+)
chr6:40609840-40610440(+)
chr6:40613455-40614055(+)
chr6:40614270-40614870(+)
chr6:40616471-40617071(+)
chr6:40623867-40624467(+)
chr6:40624580-40625180(+)
chr6:40625280-40625880(+)
chr6:40625970-40626570(+)
chr6:40626938-40627538(+)
chr6:40627960-40628560(+)
chr6:40629399-40629999(+)
chr6:40631150-40631750(+)
chr6:40632170-40632770(+)
chr6:40634132-40634732(+)
chr6:40635803-40636403(+)
chr6:40636393-40636993(+)
chr6:40637026-40637626(+)
chr6:40638573-40639173(+)
chr6:40638975-40639575(+)
chr6:40639676-40640276(+)
chr6:40640270-40640870(+)
chr6:40641038-40641638(+)
chr6:40641798-40642398(+)
chr6:40646605-40647205(+)
chr6:40647815-40648415(+)
chr6:40649270-40649870(+)
chr6:40652790-40653390(+)
chr6:40653402-40654002(+)
chr6:40655948-40656548(+)
chr6:40656815-40657415(+)
chr6:40659901-40660501(+)
chr6:40662030-40662630(+)
chr6:40662758-40663358(+)
chr6:40663406-40664006(+)
chr6:40665250-40665850(+)
chr6:40667270-40667870(+)
chr6:40667860-40668460(+)
chr6:40671798-40672398(+)
chr6:40673040-40673640(+)
chr6:40673718-40674318(+)
chr6:40676366-40676966(+)
chr6:40677425-40678025(+)
chr6:40678332-40678932(+)
chr6:40678968-40679568(+)
chr6:40679764-40680364(+)
chr6:40680707-40681307(+)
chr6:40681250-40681850(+)
chr6:40682381-40682981(+)
chr6:40682844-40683444(+)
chr6:40683329-40683929(+)
chr6:40684130-40684730(+)
chr6:40684962-40685562(+)
chr6:40685390-40685990(+)
chr6:40685990-40686590(+)
chr6:40686849-40687449(+)
chr6:40687336-40687936(+)
chr6:40687927-40688527(+)
chr6:40688815-40689415(+)
chr6:40689221-40689821(+)
chr6:40689658-40690258(+)
chr6:40690350-40690950(+)
chr6:40691591-40692191(+)
chr6:40692520-40693120(+)
chr6:40693280-40693880(+)
chr6:40694857-40695457(+)
chr6:40695660-40696260(+)
chr6:40696140-40696740(+)
chr6:40697450-40698050(+)
chr6:40697932-40698532(+)
chr6:40698610-40699210(+)
chr6:40699560-40700160(+)
chr6:40700395-40700995(+)
chr6:40700930-40701530(+)
chr6:40701425-40702025(+)
chr6:40702778-40703378(+)
chr6:40703300-40703900(+)
chr6:40705629-40706229(+)
chr6:40706229-40706829(+)
chr6:40707250-40707850(+)
chr6:40708156-40708756(+)
chr6:40709780-40710380(+)
chr6:40710885-40711485(+)
chr6:40711336-40711936(+)
chr6:40712450-40713050(+)
chr6:40714590-40715190(+)
chr6:40719610-40720210(+)
chr6:40721161-40721761(+)
chr6:40722013-40722613(+)
chr6:40722818-40723418(+)
chr6:40723432-40724032(+)
chr6:40724584-40725184(+)
chr6:40725430-40726030(+)
chr6:40726904-40727504(+)
chr6:40727490-40728090(+)
chr6:40728110-40728710(+)
chr6:40728516-40729116(+)
chr6:40730130-40730730(+)
chr6:40730617-40731217(+)
chr6:40731549-40732149(+)
chr6:40732381-40732981(+)
chr6:40732888-40733488(+)
chr6:40735820-40736420(+)
chr6:40736730-40737330(+)
chr6:40737330-40737930(+)
chr6:40740122-40740722(+)
chr6:40741472-40742072(+)
chr6:40742578-40743178(+)
chr6:40743310-40743910(+)
chr6:40745830-40746430(+)
chr6:40746635-40747235(+)
chr6:40747044-40747644(+)
chr6:40751145-40751745(+)
chr6:40752150-40752750(+)
chr6:40753190-40753790(+)
chr6:40756463-40757063(+)
chr6:40756875-40757475(+)
chr6:40758686-40759286(+)
chr6:40760710-40761310(+)
chr6:40762292-40762892(+)
chr6:40763959-40764559(+)
chr6:40764479-40765079(+)
chr6:40765604-40766204(+)
chr6:40766010-40766610(+)
chr6:40766470-40767070(+)
chr6:40766940-40767540(+)
chr6:40767350-40767950(+)
chr6:40768038-40768638(+)
chr6:40769434-40770034(+)
chr6:40770110-40770710(+)
chr6:40771115-40771715(+)
chr6:40771699-40772299(+)
chr6:40772711-40773311(+)
chr6:40773510-40774110(+)
chr6:40774075-40774675(+)
chr6:40774608-40775208(+)
chr6:40775042-40775642(+)
chr6:40777286-40777886(+)
chr6:40777783-40778383(+)
chr6:40782352-40782952(+)
chr6:40782830-40783430(+)
chr6:40784270-40784870(+)
chr6:40784970-40785570(+)
chr6:40786852-40787452(+)
chr6:40790263-40790863(+)
chr6:40791927-40792527(+)
chr6:40792766-40793366(+)
chr6:40793775-40794375(+)
chr6:40799626-40800226(+)
chr6:40801070-40801670(+)
chr6:40803050-40803650(+)
chr6:40803590-40804190(+)
chr6:40805890-40806490(+)
chr6:40810320-40810920(+)
chr6:40810930-40811530(+)
chr6:40811870-40812470(+)
chr6:40812450-40813050(+)
chr6:40813245-40813845(+)
chr6:40815673-40816273(+)
chr6:40816290-40816890(+)
chr6:40816781-40817381(+)
chr6:40817251-40817851(+)
chr6:40818895-40819495(+)
chr6:40819310-40819910(+)
chr6:40820603-40821203(+)
chr6:40821408-40822008(+)
chr6:40822157-40822757(+)
chr6:40822894-40823494(+)
chr6:40823881-40824481(+)
chr6:40828750-40829350(+)
chr6:40829880-40830480(+)
chr6:40830960-40831560(+)
chr6:40831460-40832060(+)
chr6:40832178-40832778(+)
chr6:40832802-40833402(+)
chr6:40833440-40834040(+)
chr6:40835126-40835726(+)
chr6:40835620-40836220(+)
chr6:40836120-40836720(+)
chr6:40837251-40837851(+)
chr6:40837835-40838435(+)
chr6:40839053-40839653(+)
chr6:40839723-40840323(+)
chr6:40842176-40842776(+)
chr6:40842823-40843423(+)
chr6:40844974-40845574(+)
chr6:40847895-40848495(+)
chr6:40848441-40849041(+)
chr6:40849102-40849702(+)
chr6:40849961-40850561(+)
chr6:40851470-40852070(+)
chr6:40852376-40852976(+)
chr6:40852845-40853445(+)
chr6:40853630-40854230(+)
chr6:40854135-40854735(+)
chr6:40854624-40855224(+)
chr6:40855088-40855688(+)
chr6:40855529-40856129(+)
chr6:40856056-40856656(+)
chr6:40856470-40857070(+)
chr6:40856870-40857470(+)
chr6:40857410-40858010(+)
chr6:40857910-40858510(+)
chr6:40858600-40859200(+)
chr6:40859275-40859875(+)
chr6:40859990-40860590(+)
chr6:40860810-40861410(+)
chr6:40861390-40861990(+)
chr6:40861950-40862550(+)
chr6:40862569-40863169(+)
chr6:40863030-40863630(+)
chr6:40863548-40864148(+)
chr6:40864387-40864987(+)
chr6:40865180-40865780(+)
chr6:40865779-40866379(+)
chr6:40866570-40867170(+)
chr6:40867399-40867999(+)
chr6:40868431-40869031(+)
chr6:40868874-40869474(+)
chr6:40869280-40869880(+)
chr6:40869770-40870370(+)
chr6:40870220-40870820(+)
chr6:40871030-40871630(+)
chr6:40871730-40872330(+)
chr6:40872222-40872822(+)
chr6:40874402-40875002(+)
chr6:40874997-40875597(+)
chr6:40877983-40878583(+)
chr6:40878950-40879550(+)
chr6:40879933-40880533(+)
chr6:40881590-40882190(+)
chr6:40884523-40885123(+)
chr6:40885239-40885839(+)
chr6:40885821-40886421(+)
chr6:40886450-40887050(+)
chr6:40886850-40887450(+)
chr6:40887390-40887990(+)
chr6:40888040-40888640(+)
chr6:40889923-40890523(+)
chr6:40891046-40891646(+)
chr6:40891500-40892100(+)
chr6:40892906-40893506(+)
chr6:40895970-40896570(+)
chr6:40896424-40897024(+)
chr6:40896912-40897512(+)
chr6:40897782-40898382(+)
chr6:40898223-40898823(+)
chr6:40899566-40900166(+)
chr6:40899985-40900585(+)
chr6:40900522-40901122(+)
chr6:40901495-40902095(+)
chr6:40903190-40903790(+)
chr6:40903615-40904215(+)
chr6:40904397-40904997(+)
chr6:40905127-40905727(+)
chr6:40912630-40913230(+)
chr6:40914280-40914880(+)
chr6:40915719-40916319(+)
chr6:40916179-40916779(+)
chr6:40916670-40917270(+)
chr6:40917741-40918341(+)
chr6:40918263-40918863(+)
chr6:40918755-40919355(+)
chr6:40919710-40920310(+)
chr6:40921115-40921715(+)
chr6:40922861-40923461(+)
chr6:40924548-40925148(+)
chr6:40924984-40925584(+)
chr6:40925706-40926306(+)
chr6:40926317-40926917(+)
chr6:40927710-40928310(+)
chr6:40928649-40929249(+)
chr6:40929899-40930499(+)
chr6:40932210-40932810(+)
chr6:40932675-40933275(+)
chr6:40933970-40934570(+)
chr6:40935830-40936430(+)
chr6:40936398-40936998(+)
chr6:40939230-40939830(+)
chr6:40940440-40941040(+)
chr6:40945335-40945935(+)
chr6:40946590-40947190(+)
chr6:40950340-40950940(+)
chr6:40951376-40951976(+)
chr6:40954065-40954665(+)
chr6:40954634-40955234(+)
chr6:40956307-40956907(+)
chr6:40957400-40958000(+)
chr6:40957956-40958556(+)
chr6:40959450-40960050(+)
chr6:40960250-40960850(+)
chr6:40961997-40962597(+)
chr6:40963426-40964026(+)
chr6:40964271-40964871(+)
chr6:40964892-40965492(+)
chr6:40965642-40966242(+)
chr6:40966375-40966975(+)
chr6:40967159-40967759(+)
chr6:40967866-40968466(+)
chr6:40968370-40968970(+)
chr6:40968806-40969406(+)
chr6:40970410-40971010(+)
chr6:40971078-40971678(+)
chr6:40973766-40974366(+)
chr6:40974437-40975037(+)
chr6:40975212-40975812(+)
chr6:40975630-40976230(+)
chr6:40977055-40977655(+)
chr6:40980350-40980950(+)
chr6:40981175-40981775(+)
chr6:40984281-40984881(+)
chr6:40989502-40990102(+)
chr6:40989959-40990559(+)
chr6:40990769-40991369(+)
chr6:40991406-40992006(+)
chr6:40991841-40992441(+)
chr6:40993729-40994329(+)
chr6:40994871-40995471(+)
chr6:40995501-40996101(+)
chr6:40996079-40996679(+)
chr6:40996723-40997323(+)
chr6:40999594-41000194(+)
chr6:41000600-41001200(+)
chr6:41001513-41002113(+)
chr6:41003846-41004446(+)
chr6:41004602-41005202(+)
chr6:41005735-41006335(+)
chr6:41006894-41007494(+)
chr6:41007650-41008250(+)
chr6:41008195-41008795(+)
chr6:41008805-41009405(+)
chr6:41010321-41010921(+)
chr6:41013750-41014350(+)
chr6:41014922-41015522(+)
chr6:41015857-41016457(+)
chr6:41017243-41017843(+)
chr6:41019576-41020176(+)
chr6:41020686-41021286(+)
chr6:41022330-41022930(+)
chr6:41022832-41023432(+)
chr6:41024688-41025288(+)
chr6:41025593-41026193(+)
chr6:41026188-41026788(+)
chr6:41027234-41027834(+)
chr6:41028186-41028786(+)
chr6:41028836-41029436(+)
chr6:41029650-41030250(+)
chr6:41031554-41032154(+)
chr6:41032481-41033081(+)
chr6:41033248-41033848(+)
chr6:41034459-41035059(+)
chr6:41036010-41036610(+)
chr6:41038370-41038970(+)
chr6:41038862-41039462(+)
chr6:41039385-41039985(+)
chr6:41040234-41040834(+)
chr6:41041259-41041859(+)
chr6:41041896-41042496(+)
chr6:41042536-41043136(+)
chr6:41043154-41043754(+)
chr6:41044079-41044679(+)
chr6:41045118-41045718(+)
chr6:41045670-41046270(+)
chr6:41046190-41046790(+)
chr6:41046705-41047305(+)
chr6:41048286-41048886(+)
chr6:41049210-41049810(+)
chr6:41052078-41052678(+)
chr6:41052970-41053570(+)
chr6:41054310-41054910(+)
chr6:41056094-41056694(+)
chr6:41058502-41059102(+)
chr6:41058984-41059584(+)
chr6:41060111-41060711(+)
chr6:41061382-41061982(+)
chr6:41063830-41064430(+)
chr6:41064830-41065430(+)
chr6:41065330-41065930(+)
chr6:41065994-41066594(+)
chr6:41066658-41067258(+)
chr6:41067973-41068573(+)
chr6:41068455-41069055(+)
chr6:41069230-41069830(+)
chr6:41071613-41072213(+)
chr6:41075790-41076390(+)
chr6:41078669-41079269(+)
chr6:41079090-41079690(+)
chr6:41082450-41083050(+)
chr6:41083137-41083737(+)
chr6:41086260-41086860(+)
chr6:41086678-41087278(+)
chr6:41087130-41087730(+)
chr6:41088570-41089170(+)
chr6:41090016-41090616(+)
chr6:41090552-41091152(+)
chr6:41093480-41094080(+)
chr6:41094390-41094990(+)
chr6:41099924-41100524(+)
chr6:41101230-41101830(+)
chr6:41102130-41102730(+)
chr6:41102768-41103368(+)
chr6:41104890-41105490(+)
chr6:41107310-41107910(+)
chr6:41109750-41110350(+)
chr6:41118311-41118911(+)
chr6:41118738-41119338(+)
chr6:41121108-41121708(+)
chr6:41121850-41122450(+)
chr6:41122798-41123398(+)
chr6:41123543-41124143(+)
chr6:41124058-41124658(+)
chr6:41124979-41125579(+)
chr6:41125455-41126055(+)
chr6:41126015-41126615(+)
chr6:41127040-41127640(+)
chr6:41128919-41129519(+)
chr6:41129517-41130117(+)
chr6:41130759-41131359(+)
chr6:41132362-41132962(+)
chr6:41134250-41134850(+)
chr6:41134772-41135372(+)
chr6:41135440-41136040(+)
chr6:41136941-41137541(+)
chr6:41137595-41138195(+)
chr6:41138398-41138998(+)
chr6:41138890-41139490(+)
chr6:41139561-41140161(+)
chr6:41142238-41142838(+)
chr6:41144950-41145550(+)
chr6:41146850-41147450(+)
chr6:41148055-41148655(+)
chr6:41148790-41149390(+)
chr6:41149314-41149914(+)
chr6:41149716-41150316(+)
chr6:41150258-41150858(+)
chr6:41152395-41152995(+)
chr6:41153787-41154387(+)
chr6:41154850-41155450(+)
chr6:41156035-41156635(+)
chr6:41156684-41157284(+)
chr6:41158362-41158962(+)
chr6:41159203-41159803(+)
chr6:41160901-41161501(+)
chr6:41161743-41162343(+)
chr6:41162536-41163136(+)
chr6:41167311-41167911(+)
chr6:41167990-41168590(+)
chr6:41168578-41169178(+)
chr6:41169301-41169901(+)
chr6:41176149-41176749(+)
chr6:41177402-41178002(+)
chr6:41182502-41183102(+)
chr6:41185284-41185884(+)
chr6:41189178-41189778(+)
chr6:41189720-41190320(+)
chr6:41190196-41190796(+)
chr6:41190855-41191455(+)
chr6:41191490-41192090(+)
chr6:41191930-41192530(+)
chr6:41192430-41193030(+)
chr6:41193110-41193710(+)
chr6:41194445-41195045(+)
chr6:41195697-41196297(+)
chr6:41196295-41196895(+)
chr6:41196870-41197470(+)
chr6:41197420-41198020(+)
chr6:41198912-41199512(+)
chr6:41200293-41200893(+)
chr6:41203310-41203910(+)
chr6:41203910-41204510(+)
chr6:41204326-41204926(+)
chr6:41204910-41205510(+)
chr6:41205590-41206190(+)
chr6:41206163-41206763(+)
chr6:41207088-41207688(+)
chr6:41209620-41210220(+)
chr6:41210730-41211330(+)
chr6:41213760-41214360(+)
chr6:41215020-41215620(+)
chr6:41215921-41216521(+)
chr6:41216753-41217353(+)
chr6:41218970-41219570(+)
chr6:41222791-41223391(+)
chr6:41223195-41223795(+)
chr6:41224225-41224825(+)
chr6:41225033-41225633(+)
chr6:41228750-41229350(+)
chr6:41233770-41234370(+)
chr6:41239559-41240159(+)
chr6:41241342-41241942(+)
chr6:41241873-41242473(+)
chr6:41243115-41243715(+)
chr6:41243710-41244310(+)
chr6:41244254-41244854(+)
chr6:41245077-41245677(+)
chr6:41246591-41247191(+)
chr6:41248254-41248854(+)
chr6:41250610-41251210(+)
chr6:41251220-41251820(+)
chr6:41252335-41252935(+)
chr6:41253300-41253900(+)
chr6:41254209-41254809(+)
chr6:41255080-41255680(+)
chr6:41255944-41256544(+)
chr6:41257439-41258039(+)
chr6:41258220-41258820(+)
chr6:41259350-41259950(+)
chr6:41262051-41262651(+)
chr6:41264889-41265489(+)
chr6:41266762-41267362(+)
chr6:41270304-41270904(+)
chr6:41272760-41273360(+)
chr6:41273890-41274490(+)
chr6:41275650-41276250(+)
chr6:41281615-41282215(+)
chr6:41282310-41282910(+)
chr6:41282930-41283530(+)
chr6:41283877-41284477(+)
chr6:41285862-41286462(+)
chr6:41286413-41287013(+)
chr6:41286911-41287511(+)
chr6:41287501-41288101(+)
chr6:41288140-41288740(+)
chr6:41288763-41289363(+)
chr6:41293102-41293702(+)
chr6:41296010-41296610(+)
chr6:41298993-41299593(+)
chr6:41300098-41300698(+)
chr6:41300790-41301390(+)
chr6:41301567-41302167(+)
chr6:41302321-41302921(+)
chr6:41303139-41303739(+)
chr6:41303784-41304384(+)
chr6:41304478-41305078(+)
chr6:41306270-41306870(+)
chr6:41308867-41309467(+)
chr6:41309440-41310040(+)
chr6:41309887-41310487(+)
chr6:41310420-41311020(+)
chr6:41310842-41311442(+)
chr6:41311630-41312230(+)
chr6:41312551-41313151(+)
chr6:41313190-41313790(+)
chr6:41314085-41314685(+)
chr6:41315148-41315748(+)
chr6:41316700-41317300(+)
chr6:41317200-41317800(+)
chr6:41317770-41318370(+)
chr6:41318470-41319070(+)
chr6:41319650-41320250(+)
chr6:41320074-41320674(+)
chr6:41320594-41321194(+)
chr6:41321190-41321790(+)
chr6:41322310-41322910(+)
chr6:41323120-41323720(+)
chr6:41323600-41324200(+)
chr6:41324383-41324983(+)
chr6:41324910-41325510(+)
chr6:41325437-41326037(+)
chr6:41326140-41326740(+)
chr6:41326670-41327270(+)
chr6:41327222-41327822(+)
chr6:41327830-41328430(+)
chr6:41328490-41329090(+)
chr6:41329350-41329950(+)
chr6:41332150-41332750(+)
chr6:41333770-41334370(+)
chr6:41334783-41335383(+)
chr6:41335318-41335918(+)
chr6:41336532-41337132(+)
chr6:41337706-41338306(+)
chr6:41338333-41338933(+)
chr6:41339071-41339671(+)
chr6:41339637-41340237(+)
chr6:41340418-41341018(+)
chr6:41340983-41341583(+)
chr6:41341401-41342001(+)
chr6:41341936-41342536(+)
chr6:41342755-41343355(+)
chr6:41343339-41343939(+)
chr6:41343869-41344469(+)
chr6:41346110-41346710(+)
chr6:41346879-41347479(+)
chr6:41350610-41351210(+)
chr6:41351221-41351821(+)
chr6:41355190-41355790(+)
chr6:41356040-41356640(+)
chr6:41359850-41360450(+)
chr6:41365060-41365660(+)
chr6:41366933-41367533(+)
chr6:41367410-41368010(+)
chr6:41371857-41372457(+)
chr6:41373565-41374165(+)
chr6:41374047-41374647(+)
chr6:41374532-41375132(+)
chr6:41375280-41375880(+)
chr6:41376174-41376774(+)
chr6:41376683-41377283(+)
chr6:41377295-41377895(+)
chr6:41378408-41379008(+)
chr6:41379596-41380196(+)
chr6:41380203-41380803(+)
chr6:41380916-41381516(+)
chr6:41382450-41383050(+)
chr6:41383412-41384012(+)
chr6:41383878-41384478(+)
chr6:41384680-41385280(+)
chr6:41385239-41385839(+)
chr6:41386340-41386940(+)
chr6:41387855-41388455(+)
chr6:41389277-41389877(+)
chr6:41389797-41390397(+)
chr6:41390783-41391383(+)
chr6:41392092-41392692(+)
chr6:41392495-41393095(+)
chr6:41392935-41393535(+)
chr6:41393605-41394205(+)
chr6:41394045-41394645(+)
chr6:41394552-41395152(+)
chr6:41395230-41395830(+)
chr6:41395673-41396273(+)
chr6:41396122-41396722(+)
chr6:41396732-41397332(+)
chr6:41397458-41398058(+)
chr6:41398486-41399086(+)
chr6:41399245-41399845(+)
chr6:41399989-41400589(+)
chr6:41402608-41403208(+)
chr6:41406755-41407355(+)
chr6:41407629-41408229(+)
chr6:41409237-41409837(+)
chr6:41409679-41410279(+)
chr6:41410381-41410981(+)
chr6:41410808-41411408(+)
chr6:41411255-41411855(+)
chr6:41412814-41413414(+)
chr6:41413244-41413844(+)
chr6:41414784-41415384(+)
chr6:41415295-41415895(+)
chr6:41417187-41417787(+)
chr6:41418696-41419296(+)
chr6:41419198-41419798(+)
chr6:41419650-41420250(+)
chr6:41420823-41421423(+)
chr6:41423020-41423620(+)
chr6:41423475-41424075(+)
chr6:41424121-41424721(+)
chr6:41427349-41427949(+)
chr6:41428583-41429183(+)
chr6:41429648-41430248(+)
chr6:41430534-41431134(+)
chr6:41430943-41431543(+)
chr6:41431597-41432197(+)
chr6:41432108-41432708(+)
chr6:41432590-41433190(+)
chr6:41434280-41434880(+)
chr6:41435265-41435865(+)
chr6:41436184-41436784(+)
chr6:41437177-41437777(+)
chr6:41437630-41438230(+)
chr6:41438198-41438798(+)
chr6:41439180-41439780(+)
chr6:41440378-41440978(+)
chr6:41440826-41441426(+)
chr6:41443369-41443969(+)
chr6:41444042-41444642(+)
chr6:41445210-41445810(+)
chr6:41445810-41446410(+)
chr6:41449550-41450150(+)
chr6:41454095-41454695(+)
chr6:41454600-41455200(+)
chr6:41455440-41456040(+)
chr6:41456146-41456746(+)
chr6:41456971-41457571(+)
chr6:41457970-41458570(+)
chr6:41459866-41460466(+)
chr6:41461624-41462224(+)
chr6:41462217-41462817(+)
chr6:41462795-41463395(+)
chr6:41465210-41465810(+)
chr6:41465627-41466227(+)
chr6:41466728-41467328(+)
chr6:41467490-41468090(+)
chr6:41468150-41468750(+)
chr6:41468647-41469247(+)
chr6:41469659-41470259(+)
chr6:41470376-41470976(+)
chr6:41470853-41471453(+)
chr6:41471445-41472045(+)
chr6:41472080-41472680(+)
chr6:41472737-41473337(+)
chr6:41473269-41473869(+)
chr6:41473750-41474350(+)
chr6:41476358-41476958(+)
chr6:41477198-41477798(+)
chr6:41477610-41478210(+)
chr6:41479315-41479915(+)
chr6:41479910-41480510(+)
chr6:41483750-41484350(+)
chr6:41485188-41485788(+)
chr6:41485673-41486273(+)
chr6:41486964-41487564(+)
chr6:41487448-41488048(+)
chr6:41490482-41491082(+)
chr6:41491619-41492219(+)
chr6:41492317-41492917(+)
chr6:41495689-41496289(+)
chr6:41497101-41497701(+)
chr6:41498716-41499316(+)
chr6:41499145-41499745(+)
chr6:41499581-41500181(+)
chr6:41501075-41501675(+)
chr6:41503456-41504056(+)
chr6:41504538-41505138(+)
chr6:41504995-41505595(+)
chr6:41505603-41506203(+)
chr6:41506328-41506928(+)
chr6:41507610-41508210(+)
chr6:41508990-41509590(+)
chr6:41511375-41511975(+)
chr6:41512042-41512642(+)
chr6:41512860-41513460(+)
chr6:41513300-41513900(+)
chr6:41513740-41514340(+)
chr6:41514507-41515107(+)
chr6:41515093-41515693(+)
chr6:41515771-41516371(+)
chr6:41516189-41516789(+)
chr6:41517012-41517612(+)
chr6:41518090-41518690(+)
chr6:41518908-41519508(+)
chr6:41519570-41520170(+)
chr6:41520039-41520639(+)
chr6:41520982-41521582(+)
chr6:41521401-41522001(+)
chr6:41522670-41523270(+)
chr6:41523305-41523905(+)
chr6:41524402-41525002(+)
chr6:41525005-41525605(+)
chr6:41525774-41526374(+)
chr6:41526742-41527342(+)
chr6:41527282-41527882(+)
chr6:41527978-41528578(+)
chr6:41528474-41529074(+)
chr6:41529038-41529638(+)
chr6:41529678-41530278(+)
chr6:41530256-41530856(+)
chr6:41530935-41531535(+)
chr6:41535294-41535894(+)
chr6:41536401-41537001(+)
chr6:41537344-41537944(+)
chr6:41537940-41538540(+)
chr6:41538617-41539217(+)
chr6:41539023-41539623(+)
chr6:41539503-41540103(+)
chr6:41540207-41540807(+)
chr6:41540905-41541505(+)
chr6:41541444-41542044(+)
chr6:41542483-41543083(+)
chr6:41542933-41543533(+)
chr6:41543634-41544234(+)
chr6:41544375-41544975(+)
chr6:41545054-41545654(+)
chr6:41545555-41546155(+)
chr6:41546101-41546701(+)
chr6:41546617-41547217(+)
chr6:41549077-41549677(+)
chr6:41550500-41551100(+)
chr6:41551138-41551738(+)
chr6:41552431-41553031(+)
chr6:41553097-41553697(+)
chr6:41554224-41554824(+)
chr6:41554810-41555410(+)
chr6:41555689-41556289(+)
chr6:41556106-41556706(+)
chr6:41557396-41557996(+)
chr6:41558023-41558623(+)
chr6:41558732-41559332(+)
chr6:41559603-41560203(+)
chr6:41560830-41561430(+)
chr6:41561299-41561899(+)
chr6:41561998-41562598(+)
chr6:41562600-41563200(+)
chr6:41563831-41564431(+)
chr6:41565122-41565722(+)
chr6:41566470-41567070(+)
chr6:41567254-41567854(+)
chr6:41568102-41568702(+)
chr6:41568700-41569300(+)
chr6:41569305-41569905(+)
chr6:41569759-41570359(+)
chr6:41570601-41571201(+)
chr6:41571635-41572235(+)
chr6:41573332-41573932(+)
chr6:41575315-41575915(+)
chr6:41576390-41576990(+)
chr6:41577736-41578336(+)
chr6:41578355-41578955(+)
chr6:41580850-41581450(+)
chr6:41581645-41582245(+)
chr6:41582323-41582923(+)
chr6:41583110-41583710(+)
chr6:41585730-41586330(+)
chr6:41586210-41586810(+)
chr6:41587475-41588075(+)
chr6:41588990-41589590(+)
chr6:41589415-41590015(+)
chr6:41589935-41590535(+)
chr6:41592631-41593231(+)
chr6:41593055-41593655(+)
chr6:41593490-41594090(+)
chr6:41594585-41595185(+)
chr6:41597710-41598310(+)
chr6:41598210-41598810(+)
chr6:41598719-41599319(+)
chr6:41602241-41602841(+)
chr6:41602993-41603593(+)
chr6:41603841-41604441(+)
chr6:41604508-41605108(+)
chr6:41605377-41605977(+)
chr6:41605854-41606454(+)
chr6:41606654-41607254(+)
chr6:41607461-41608061(+)
chr6:41608014-41608614(+)
chr6:41609286-41609886(+)
chr6:41610028-41610628(+)
chr6:41610542-41611142(+)
chr6:41611443-41612043(+)
chr6:41612010-41612610(+)
chr6:41612804-41613404(+)
chr6:41613631-41614231(+)
chr6:41614070-41614670(+)
chr6:41614775-41615375(+)
chr6:41615760-41616360(+)
chr6:41616569-41617169(+)
chr6:41617455-41618055(+)
chr6:41619015-41619615(+)
chr6:41620735-41621335(+)
chr6:41621145-41621745(+)
chr6:41622424-41623024(+)
chr6:41623221-41623821(+)
chr6:41623645-41624245(+)
chr6:41624088-41624688(+)
chr6:41624849-41625449(+)
chr6:41625318-41625918(+)
chr6:41625907-41626507(+)
chr6:41626315-41626915(+)
chr6:41626795-41627395(+)
chr6:41627594-41628194(+)
chr6:41631204-41631804(+)
chr6:41638590-41639190(+)
chr6:41639022-41639622(+)
chr6:41640922-41641522(+)
chr6:41641324-41641924(+)
chr6:41642444-41643044(+)
chr6:41643031-41643631(+)
chr6:41644079-41644679(+)
chr6:41645188-41645788(+)
chr6:41646295-41646895(+)
chr6:41647190-41647790(+)
chr6:41647952-41648552(+)
chr6:41649751-41650351(+)
chr6:41650254-41650854(+)
chr6:41650783-41651383(+)
chr6:41651192-41651792(+)
chr6:41652325-41652925(+)
chr6:41654477-41655077(+)
chr6:41655173-41655773(+)
chr6:41656049-41656649(+)
chr6:41656960-41657560(+)
chr6:41658628-41659228(+)
chr6:41659045-41659645(+)
chr6:41659936-41660536(+)
chr6:41660390-41660990(+)
chr6:41661040-41661640(+)
chr6:41661636-41662236(+)
chr6:41662528-41663128(+)
chr6:41663425-41664025(+)
chr6:41665472-41666072(+)
chr6:41666020-41666620(+)
chr6:41666448-41667048(+)
chr6:41668214-41668814(+)
chr6:41670555-41671155(+)
chr6:41671633-41672233(+)
chr6:41672566-41673166(+)
chr6:41673629-41674229(+)
chr6:41674401-41675001(+)
chr6:41674822-41675422(+)
chr6:41675376-41675976(+)
chr6:41676060-41676660(+)
chr6:41679096-41679696(+)
chr6:41680324-41680924(+)
chr6:41680784-41681384(+)
chr6:41681219-41681819(+)
chr6:41681651-41682251(+)
chr6:41682241-41682841(+)
chr6:41683418-41684018(+)
chr6:41684177-41684777(+)
chr6:41684759-41685359(+)
chr6:41685990-41686590(+)
chr6:41686514-41687114(+)
chr6:41687133-41687733(+)
chr6:41687819-41688419(+)
chr6:41688670-41689270(+)
chr6:41689170-41689770(+)
chr6:41689750-41690350(+)
chr6:41690412-41691012(+)
chr6:41691107-41691707(+)
chr6:41691762-41692362(+)
chr6:41692225-41692825(+)
chr6:41692722-41693322(+)
chr6:41694515-41695115(+)
chr6:41695602-41696202(+)
chr6:41696147-41696747(+)
chr6:41696656-41697256(+)
chr6:41697261-41697861(+)
chr6:41698042-41698642(+)
chr6:41698604-41699204(+)
chr6:41699100-41699700(+)
chr6:41700436-41701036(+)
chr6:41700947-41701547(+)
chr6:41701600-41702200(+)
chr6:41702300-41702900(+)
chr6:41703122-41703722(+)
chr6:41703710-41704310(+)
chr6:41704333-41704933(+)
chr6:41705330-41705930(+)
chr6:41706674-41707274(+)
chr6:41708095-41708695(+)
chr6:41708697-41709297(+)
chr6:41709412-41710012(+)
chr6:41710189-41710789(+)
chr6:41711453-41712053(+)
chr6:41712070-41712670(+)
chr6:41713908-41714508(+)
chr6:41714550-41715150(+)
chr6:41715131-41715731(+)
chr6:41715640-41716240(+)
chr6:41716162-41716762(+)
chr6:41721651-41722251(+)
chr6:41723997-41724597(+)
chr6:41724916-41725516(+)
chr6:41725811-41726411(+)
chr6:41726699-41727299(+)
chr6:41727663-41728263(+)
chr6:41731065-41731665(+)
chr6:41731835-41732435(+)
chr6:41734059-41734659(+)
chr6:41734835-41735435(+)
chr6:41735632-41736232(+)
chr6:41736330-41736930(+)
chr6:41737914-41738514(+)
chr6:41738442-41739042(+)
chr6:41742497-41743097(+)
chr6:41743523-41744123(+)
chr6:41745182-41745782(+)
chr6:41746942-41747542(+)
chr6:41747480-41748080(+)
chr6:41747907-41748507(+)
chr6:41748624-41749224(+)
chr6:41749410-41750010(+)
chr6:41750523-41751123(+)
chr6:41750990-41751590(+)
chr6:41752183-41752783(+)
chr6:41752695-41753295(+)
chr6:41753283-41753883(+)
chr6:41753692-41754292(+)
chr6:41754112-41754712(+)
chr6:41754915-41755515(+)
chr6:41755476-41756076(+)
chr6:41756175-41756775(+)
chr6:41756660-41757260(+)
chr6:41757076-41757676(+)
chr6:41757653-41758253(+)
chr6:41758223-41758823(+)
chr6:41758970-41759570(+)
chr6:41759446-41760046(+)
chr6:41759930-41760530(+)
chr6:41760650-41761250(+)
chr6:41761191-41761791(+)
chr6:41761950-41762550(+)
chr6:41763070-41763670(+)
chr6:41763870-41764470(+)
chr6:41766860-41767460(+)
chr6:41767610-41768210(+)
chr6:41769054-41769654(+)
chr6:41771353-41771953(+)
chr6:41773150-41773750(+)
chr6:41773801-41774401(+)
chr6:41778530-41779130(+)
chr6:41780999-41781599(+)
chr6:41782272-41782872(+)
chr6:41783100-41783700(+)
chr6:41783732-41784332(+)
chr6:41785877-41786477(+)
chr6:41786313-41786913(+)
chr6:41787030-41787630(+)
chr6:41788910-41789510(+)
chr6:41789777-41790377(+)
chr6:41791550-41792150(+)
chr6:41792760-41793360(+)
chr6:41794710-41795310(+)
chr6:41799390-41799990(+)
chr6:41802780-41803380(+)
chr6:41803686-41804286(+)
chr6:41804320-41804920(+)
chr6:41805298-41805898(+)
chr6:41805810-41806410(+)
chr6:41807980-41808580(+)
chr6:41809070-41809670(+)
chr6:41814367-41814967(+)
chr6:41818530-41819130(+)
chr6:41819010-41819610(+)
chr6:41820130-41820730(+)
chr6:41823970-41824570(+)
chr6:41824670-41825270(+)
chr6:41825325-41825925(+)
chr6:41826420-41827020(+)
chr6:41827010-41827610(+)
chr6:41833790-41834390(+)
chr6:41834790-41835390(+)
chr6:41839523-41840123(+)
chr6:41840575-41841175(+)
chr6:41841070-41841670(+)
chr6:41844948-41845548(+)
chr6:41845829-41846429(+)
chr6:41846511-41847111(+)
chr6:41850360-41850960(+)
chr6:41852575-41853175(+)
chr6:41854979-41855579(+)
chr6:41857034-41857634(+)
chr6:41857475-41858075(+)
chr6:41858613-41859213(+)
chr6:41860739-41861339(+)
chr6:41861350-41861950(+)
chr6:41862098-41862698(+)
chr6:41862884-41863484(+)
chr6:41863399-41863999(+)
chr6:41863880-41864480(+)
chr6:41865230-41865830(+)
chr6:41868080-41868680(+)
chr6:41869310-41869910(+)
chr6:41869794-41870394(+)
chr6:41870230-41870830(+)
chr6:41870730-41871330(+)
chr6:41873015-41873615(+)
chr6:41873650-41874250(+)
chr6:41874530-41875130(+)
chr6:41874970-41875570(+)
chr6:41876955-41877555(+)
chr6:41881970-41882570(+)
chr6:41882646-41883246(+)
chr6:41884390-41884990(+)
chr6:41885145-41885745(+)
chr6:41886710-41887310(+)
chr6:41887352-41887952(+)
chr6:41888064-41888664(+)
chr6:41888703-41889303(+)
chr6:41889302-41889902(+)
chr6:41889806-41890406(+)
chr6:41890353-41890953(+)
chr6:41892490-41893090(+)
chr6:41894495-41895095(+)
chr6:41895980-41896580(+)
chr6:41898500-41899100(+)
chr6:41899509-41900109(+)
chr6:41900084-41900684(+)
chr6:41900639-41901239(+)
chr6:41901190-41901790(+)
chr6:41901984-41902584(+)
chr6:41902785-41903385(+)
chr6:41903358-41903958(+)
chr6:41903927-41904527(+)
chr6:41904890-41905490(+)
chr6:41905394-41905994(+)
chr6:41905833-41906433(+)
chr6:41906322-41906922(+)
chr6:41906868-41907468(+)
chr6:41907438-41908038(+)
chr6:41907919-41908519(+)
chr6:41908406-41909006(+)
chr6:41909295-41909895(+)
chr6:41910032-41910632(+)
chr6:41911090-41911690(+)
chr6:41912380-41912980(+)
chr6:41915530-41916130(+)
chr6:41917830-41918430(+)
chr6:41920820-41921420(+)
chr6:41923017-41923617(+)
chr6:41924729-41925329(+)
chr6:41925150-41925750(+)
chr6:41926230-41926830(+)
chr6:41927680-41928280(+)
chr6:41928386-41928986(+)
chr6:41929306-41929906(+)
chr6:41929990-41930590(+)
chr6:41930646-41931246(+)
chr6:41931079-41931679(+)
chr6:41932081-41932681(+)
chr6:41933085-41933685(+)
chr6:41933754-41934354(+)
chr6:41934160-41934760(+)
chr6:41934597-41935197(+)
chr6:41935152-41935752(+)
chr6:41935952-41936552(+)
chr6:41936550-41937150(+)
chr6:41937210-41937810(+)
chr6:41938092-41938692(+)
chr6:41938830-41939430(+)
chr6:41939902-41940502(+)
chr6:41940470-41941070(+)
chr6:41941958-41942558(+)
chr6:41942750-41943350(+)
chr6:41943910-41944510(+)
chr6:41944455-41945055(+)
chr6:41947442-41948042(+)
chr6:41952260-41952860(+)
chr6:41959303-41959903(+)
chr6:41961703-41962303(+)
chr6:41964726-41965326(+)
chr6:41973125-41973725(+)
chr6:41974907-41975507(+)
chr6:41975365-41975965(+)
chr6:41975863-41976463(+)
chr6:41976343-41976943(+)
chr6:41977541-41978141(+)
chr6:41977954-41978554(+)
chr6:41978650-41979250(+)
chr6:41980310-41980910(+)
chr6:41980711-41981311(+)
chr6:41982690-41983290(+)
chr6:41983943-41984543(+)
chr6:41984799-41985399(+)
chr6:41987038-41987638(+)
chr6:41987736-41988336(+)
chr6:41989633-41990233(+)
chr6:41990077-41990677(+)
chr6:41990707-41991307(+)
chr6:41991370-41991970(+)
chr6:41991857-41992457(+)
chr6:41992986-41993586(+)
chr6:41994099-41994699(+)
chr6:41995043-41995643(+)
chr6:41996095-41996695(+)
chr6:41996786-41997386(+)
chr6:41997670-41998270(+)
chr6:41998460-41999060(+)
chr6:41999590-42000190(+)
chr6:42000163-42000763(+)
chr6:42002630-42003230(+)
chr6:42006490-42007090(+)
chr6:42007162-42007762(+)
chr6:42008718-42009318(+)
chr6:42009275-42009875(+)
chr6:42009790-42010390(+)
chr6:42010436-42011036(+)
chr6:42010870-42011470(+)
chr6:42011359-42011959(+)
chr6:42011809-42012409(+)
chr6:42012713-42013313(+)
chr6:42013254-42013854(+)
chr6:42013769-42014369(+)
chr6:42014188-42014788(+)
chr6:42014668-42015268(+)
chr6:42015125-42015725(+)
chr6:42015759-42016359(+)
chr6:42016204-42016804(+)
chr6:42017026-42017626(+)
chr6:42017607-42018207(+)
chr6:42018105-42018705(+)
chr6:42018883-42019483(+)
chr6:42021260-42021860(+)
chr6:42026170-42026770(+)
chr6:42028300-42028900(+)
chr6:42031270-42031870(+)
chr6:42033918-42034518(+)
chr6:42034397-42034997(+)
chr6:42034930-42035530(+)
chr6:42035732-42036332(+)
chr6:42036725-42037325(+)
chr6:42039650-42040250(+)
chr6:42040715-42041315(+)
chr6:42043124-42043724(+)
chr6:42045550-42046150(+)
chr6:42045975-42046575(+)
chr6:42047593-42048193(+)
chr6:42049250-42049850(+)
chr6:42049670-42050270(+)
chr6:42050310-42050910(+)
chr6:42051040-42051640(+)
chr6:42051704-42052304(+)
chr6:42052547-42053147(+)
chr6:42053874-42054474(+)
chr6:42054304-42054904(+)
chr6:42055704-42056304(+)
chr6:42057295-42057895(+)
chr6:42058715-42059315(+)
chr6:42059262-42059862(+)
chr6:42059790-42060390(+)
chr6:42060432-42061032(+)
chr6:42061534-42062134(+)
chr6:42062735-42063335(+)
chr6:42063368-42063968(+)
chr6:42063790-42064390(+)
chr6:42066455-42067055(+)
chr6:42066907-42067507(+)
chr6:42067317-42067917(+)
chr6:42067942-42068542(+)
chr6:42068943-42069543(+)
chr6:42070386-42070986(+)
chr6:42070819-42071419(+)
chr6:42071824-42072424(+)
chr6:42072594-42073194(+)
chr6:42073004-42073604(+)
chr6:42073722-42074322(+)
chr6:42074297-42074897(+)
chr6:42075410-42076010(+)
chr6:42078354-42078954(+)
chr6:42078910-42079510(+)
chr6:42079750-42080350(+)
chr6:42081568-42082168(+)
chr6:42082075-42082675(+)
chr6:42084270-42084870(+)
chr6:42084904-42085504(+)
chr6:42085575-42086175(+)
chr6:42086072-42086672(+)
chr6:42089017-42089617(+)
chr6:42089910-42090510(+)
chr6:42090326-42090926(+)
chr6:42091279-42091879(+)
chr6:42092017-42092617(+)
chr6:42092540-42093140(+)
chr6:42093180-42093780(+)
chr6:42096191-42096791(+)
chr6:42096671-42097271(+)
chr6:42097119-42097719(+)
chr6:42097733-42098333(+)
chr6:42099170-42099770(+)
chr6:42100619-42101219(+)
chr6:42101389-42101989(+)
chr6:42102704-42103304(+)
chr6:42103330-42103930(+)
chr6:42104155-42104755(+)
chr6:42104653-42105253(+)
chr6:42106238-42106838(+)
chr6:42106672-42107272(+)
chr6:42107693-42108293(+)
chr6:42108130-42108730(+)
chr6:42108796-42109396(+)
chr6:42109264-42109864(+)
chr6:42109689-42110289(+)
chr6:42110385-42110985(+)
chr6:42111250-42111850(+)
chr6:42113830-42114430(+)
chr6:42114728-42115328(+)
chr6:42115689-42116289(+)
chr6:42116613-42117213(+)
chr6:42117238-42117838(+)
chr6:42119048-42119648(+)
chr6:42119637-42120237(+)
chr6:42120249-42120849(+)
chr6:42121322-42121922(+)
chr6:42122112-42122712(+)
chr6:42122930-42123530(+)
chr6:42124175-42124775(+)
chr6:42125630-42126230(+)
chr6:42126344-42126944(+)
chr6:42127000-42127600(+)
chr6:42127935-42128535(+)
chr6:42130024-42130624(+)
chr6:42130470-42131070(+)
chr6:42131571-42132171(+)
chr6:42132190-42132790(+)
chr6:42132688-42133288(+)
chr6:42134134-42134734(+)
chr6:42135040-42135640(+)
chr6:42136274-42136874(+)
chr6:42138848-42139448(+)
chr6:42143503-42144103(+)
chr6:42144621-42145221(+)
chr6:42145563-42146163(+)
chr6:42146859-42147459(+)
chr6:42147471-42148071(+)
chr6:42149710-42150310(+)
chr6:42151700-42152300(+)
chr6:42152127-42152727(+)
chr6:42152710-42153310(+)
chr6:42153241-42153841(+)
chr6:42154250-42154850(+)
chr6:42157090-42157690(+)
chr6:42158430-42159030(+)
chr6:42160056-42160656(+)
chr6:42161102-42161702(+)
chr6:42161723-42162323(+)
chr6:42163060-42163660(+)
chr6:42164250-42164850(+)
chr6:42165565-42166165(+)
chr6:42167111-42167711(+)
chr6:42167689-42168289(+)
chr6:42168220-42168820(+)
chr6:42168970-42169570(+)
chr6:42169497-42170097(+)
chr6:42170175-42170775(+)
chr6:42171892-42172492(+)
chr6:42172970-42173570(+)
chr6:42174190-42174790(+)
chr6:42175125-42175725(+)
chr6:42177510-42178110(+)
chr6:42178261-42178861(+)
chr6:42179370-42179970(+)
chr6:42180232-42180832(+)
chr6:42181910-42182510(+)
chr6:42182386-42182986(+)
chr6:42182979-42183579(+)
chr6:42184296-42184896(+)
chr6:42184883-42185483(+)
chr6:42185365-42185965(+)
chr6:42187950-42188550(+)
chr6:42188660-42189260(+)
chr6:42189158-42189758(+)
chr6:42190094-42190694(+)
chr6:42191010-42191610(+)
chr6:42192063-42192663(+)
chr6:42192940-42193540(+)
chr6:42193436-42194036(+)
chr6:42193846-42194446(+)
chr6:42194426-42195026(+)
chr6:42195047-42195647(+)
chr6:42196055-42196655(+)
chr6:42197266-42197866(+)
chr6:42197895-42198495(+)
chr6:42198328-42198928(+)
chr6:42199690-42200290(+)
chr6:42203350-42203950(+)
chr6:42203773-42204373(+)
chr6:42204290-42204890(+)
chr6:42204864-42205464(+)
chr6:42206887-42207487(+)
chr6:42207387-42207987(+)
chr6:42209526-42210126(+)
chr6:42210150-42210750(+)
chr6:42210628-42211228(+)
chr6:42216918-42217518(+)
chr6:42218137-42218737(+)
chr6:42219441-42220041(+)
chr6:42220134-42220734(+)
chr6:42221090-42221690(+)
chr6:42222170-42222770(+)
chr6:42222699-42223299(+)
chr6:42224684-42225284(+)
chr6:42225282-42225882(+)
chr6:42226870-42227470(+)
chr6:42227510-42228110(+)
chr6:42228168-42228768(+)
chr6:42228587-42229187(+)
chr6:42229498-42230098(+)
chr6:42230251-42230851(+)
chr6:42230927-42231527(+)
chr6:42231328-42231928(+)
chr6:42231906-42232506(+)
chr6:42232445-42233045(+)
chr6:42234370-42234970(+)
chr6:42235775-42236375(+)
chr6:42236450-42237050(+)
chr6:42237208-42237808(+)
chr6:42237656-42238256(+)
chr6:42239470-42240070(+)
chr6:42239910-42240510(+)
chr6:42241190-42241790(+)
chr6:42242550-42243150(+)
chr6:42243229-42243829(+)
chr6:42243875-42244475(+)
chr6:42244430-42245030(+)
chr6:42245773-42246373(+)
chr6:42246880-42247480(+)
chr6:42247771-42248371(+)
chr6:42248630-42249230(+)
chr6:42249256-42249856(+)
chr6:42252012-42252612(+)
chr6:42256150-42256750(+)
chr6:42256880-42257480(+)
chr6:42257490-42258090(+)
chr6:42258770-42259370(+)
chr6:42259661-42260261(+)
chr6:42261116-42261716(+)
chr6:42262446-42263046(+)
chr6:42264278-42264878(+)
chr6:42264830-42265430(+)
chr6:42265282-42265882(+)
chr6:42266332-42266932(+)
chr6:42268399-42268999(+)
chr6:42269451-42270051(+)
chr6:42270055-42270655(+)
chr6:42271250-42271850(+)
chr6:42271896-42272496(+)
chr6:42272409-42273009(+)
chr6:42273271-42273871(+)
chr6:42274559-42275159(+)
chr6:42275030-42275630(+)
chr6:42275935-42276535(+)
chr6:42276810-42277410(+)
chr6:42277394-42277994(+)
chr6:42277810-42278410(+)
chr6:42278349-42278949(+)
chr6:42280718-42281318(+)
chr6:42281547-42282147(+)
chr6:42282241-42282841(+)
chr6:42282869-42283469(+)
chr6:42283613-42284213(+)
chr6:42284192-42284792(+)
chr6:42284597-42285197(+)
chr6:42286165-42286765(+)
chr6:42288416-42289016(+)
chr6:42289030-42289630(+)
chr6:42289484-42290084(+)
chr6:42290290-42290890(+)
chr6:42291710-42292310(+)
chr6:42292286-42292886(+)
chr6:42293855-42294455(+)
chr6:42298828-42299428(+)
chr6:42300529-42301129(+)
chr6:42301056-42301656(+)
chr6:42301673-42302273(+)
chr6:42303526-42304126(+)
chr6:42304175-42304775(+)
chr6:42304630-42305230(+)
chr6:42305050-42305650(+)
chr6:42305669-42306269(+)
chr6:42306305-42306905(+)
chr6:42307032-42307632(+)
chr6:42307629-42308229(+)
chr6:42308804-42309404(+)
chr6:42309570-42310170(+)
chr6:42310550-42311150(+)
chr6:42311015-42311615(+)
chr6:42312412-42313012(+)
chr6:42316664-42317264(+)
chr6:42317730-42318330(+)
chr6:42318574-42319174(+)
chr6:42319258-42319858(+)
chr6:42319790-42320390(+)
chr6:42320472-42321072(+)
chr6:42321590-42322190(+)
chr6:42322304-42322904(+)
chr6:42323005-42323605(+)
chr6:42325220-42325820(+)
chr6:42326079-42326679(+)
chr6:42326622-42327222(+)
chr6:42327750-42328350(+)
chr6:42329230-42329830(+)
chr6:42330703-42331303(+)
chr6:42331501-42332101(+)
chr6:42332174-42332774(+)
chr6:42332672-42333272(+)
chr6:42333295-42333895(+)
chr6:42333782-42334382(+)
chr6:42334772-42335372(+)
chr6:42335318-42335918(+)
chr6:42335839-42336439(+)
chr6:42336397-42336997(+)
chr6:42337196-42337796(+)
chr6:42337870-42338470(+)
chr6:42338370-42338970(+)
chr6:42338890-42339490(+)
chr6:42339815-42340415(+)
chr6:42340289-42340889(+)
chr6:42341195-42341795(+)
chr6:42341900-42342500(+)
chr6:42342882-42343482(+)
chr6:42343790-42344390(+)
chr6:42345170-42345770(+)
chr6:42345717-42346317(+)
chr6:42346163-42346763(+)
chr6:42346895-42347495(+)
chr6:42348155-42348755(+)
chr6:42348856-42349456(+)
chr6:42350975-42351575(+)
chr6:42354984-42355584(+)
chr6:42356690-42357290(+)
chr6:42357322-42357922(+)
chr6:42357924-42358524(+)
chr6:42360483-42361083(+)
chr6:42360937-42361537(+)
chr6:42361890-42362490(+)
chr6:42362621-42363221(+)
chr6:42364364-42364964(+)
chr6:42364790-42365390(+)
chr6:42367743-42368343(+)
chr6:42369178-42369778(+)
chr6:42369785-42370385(+)
chr6:42371119-42371719(+)
chr6:42371549-42372149(+)
chr6:42372093-42372693(+)
chr6:42372658-42373258(+)
chr6:42374356-42374956(+)
chr6:42375037-42375637(+)
chr6:42377240-42377840(+)
chr6:42378183-42378783(+)
chr6:42379142-42379742(+)
chr6:42381750-42382350(+)
chr6:42384530-42385130(+)
chr6:42385332-42385932(+)
chr6:42386369-42386969(+)
chr6:42386835-42387435(+)
chr6:42387626-42388226(+)
chr6:42390933-42391533(+)
chr6:42392549-42393149(+)
chr6:42393690-42394290(+)
chr6:42394155-42394755(+)
chr6:42395462-42396062(+)
chr6:42395863-42396463(+)
chr6:42396280-42396880(+)
chr6:42396793-42397393(+)
chr6:42397403-42398003(+)
chr6:42399172-42399772(+)
chr6:42401901-42402501(+)
chr6:42404438-42405038(+)
chr6:42407618-42408218(+)
chr6:42408030-42408630(+)
chr6:42408710-42409310(+)
chr6:42409364-42409964(+)
chr6:42409840-42410440(+)
chr6:42411183-42411783(+)
chr6:42412046-42412646(+)
chr6:42413975-42414575(+)
chr6:42414635-42415235(+)
chr6:42416033-42416633(+)
chr6:42416824-42417424(+)
chr6:42417828-42418428(+)
chr6:42418600-42419200(+)
chr6:42419224-42419824(+)
chr6:42419686-42420286(+)
chr6:42420092-42420692(+)
chr6:42420645-42421245(+)
chr6:42421354-42421954(+)
chr6:42421975-42422575(+)
chr6:42423653-42424253(+)
chr6:42425735-42426335(+)
chr6:42427535-42428135(+)
chr6:42428472-42429072(+)
chr6:42429950-42430550(+)
chr6:42431179-42431779(+)
chr6:42435282-42435882(+)
chr6:42438783-42439383(+)
chr6:42439335-42439935(+)
chr6:42440033-42440633(+)
chr6:42440939-42441539(+)
chr6:42441770-42442370(+)
chr6:42442980-42443580(+)
chr6:42446190-42446790(+)
chr6:42447470-42448070(+)
chr6:42449762-42450362(+)
chr6:42450443-42451043(+)
chr6:42451395-42451995(+)
chr6:42451873-42452473(+)
chr6:42452965-42453565(+)
chr6:42453840-42454440(+)
chr6:42455370-42455970(+)
chr6:42455775-42456375(+)
chr6:42458050-42458650(+)
chr6:42458915-42459515(+)
chr6:42461730-42462330(+)
chr6:42466139-42466739(+)
chr6:42467433-42468033(+)
chr6:42470155-42470755(+)
chr6:42471530-42472130(+)
chr6:42472383-42472983(+)
chr6:42472911-42473511(+)
chr6:42473740-42474340(+)
chr6:42474719-42475319(+)
chr6:42475586-42476186(+)
chr6:42476874-42477474(+)
chr6:42477434-42478034(+)
chr6:42478409-42479009(+)
chr6:42479011-42479611(+)
chr6:42479628-42480228(+)
chr6:42480207-42480807(+)
chr6:42482359-42482959(+)
chr6:42483142-42483742(+)
chr6:42488010-42488610(+)
chr6:42488561-42489161(+)
chr6:42489574-42490174(+)
chr6:42490310-42490910(+)
chr6:42490766-42491366(+)
chr6:42492807-42493407(+)
chr6:42494873-42495473(+)
chr6:42495995-42496595(+)
chr6:42499667-42500267(+)
chr6:42501430-42502030(+)
chr6:42502050-42502650(+)
chr6:42502620-42503220(+)
chr6:42503110-42503710(+)
chr6:42505363-42505963(+)
chr6:42505825-42506425(+)
chr6:42506790-42507390(+)
chr6:42508690-42509290(+)
chr6:42512922-42513522(+)
chr6:42514670-42515270(+)
chr6:42515137-42515737(+)
chr6:42515604-42516204(+)
chr6:42517062-42517662(+)
chr6:42517906-42518506(+)
chr6:42518876-42519476(+)
chr6:42521673-42522273(+)
chr6:42522223-42522823(+)
chr6:42523488-42524088(+)
chr6:42524146-42524746(+)
chr6:42525650-42526250(+)
chr6:42526895-42527495(+)
chr6:42530552-42531152(+)
chr6:42531323-42531923(+)
chr6:42531864-42532464(+)
chr6:42532362-42532962(+)
chr6:42532823-42533423(+)
chr6:42533450-42534050(+)
chr6:42534820-42535420(+)
chr6:42536759-42537359(+)
chr6:42537276-42537876(+)
chr6:42539269-42539869(+)
chr6:42539692-42540292(+)
chr6:42540125-42540725(+)
chr6:42543110-42543710(+)
chr6:42544149-42544749(+)
chr6:42549991-42550591(+)
chr6:42560760-42561360(+)
chr6:42562355-42562955(+)
chr6:42562930-42563530(+)
chr6:42564560-42565160(+)
chr6:42566052-42566652(+)
chr6:42567221-42567821(+)
chr6:42570530-42571130(+)
chr6:42571633-42572233(+)
chr6:42572710-42573310(+)
chr6:42573190-42573790(+)
chr6:42574720-42575320(+)
chr6:42578030-42578630(+)
chr6:42579250-42579850(+)
chr6:42579670-42580270(+)
chr6:42580125-42580725(+)
chr6:42581610-42582210(+)
chr6:42583331-42583931(+)
chr6:42584348-42584948(+)
chr6:42585725-42586325(+)
chr6:42586323-42586923(+)
chr6:42587190-42587790(+)
chr6:42587630-42588230(+)
chr6:42592093-42592693(+)
chr6:42594030-42594630(+)
chr6:42594647-42595247(+)
chr6:42595440-42596040(+)
chr6:42595950-42596550(+)
chr6:42597426-42598026(+)
chr6:42598875-42599475(+)
chr6:42599290-42599890(+)
chr6:42599912-42600512(+)
chr6:42602490-42603090(+)
chr6:42606390-42606990(+)
chr6:42609370-42609970(+)
chr6:42610130-42610730(+)
chr6:42615470-42616070(+)
chr6:42616790-42617390(+)
chr6:42620015-42620615(+)
chr6:42621370-42621970(+)
chr6:42624390-42624990(+)
chr6:42625470-42626070(+)
chr6:42626409-42627009(+)
chr6:42627433-42628033(+)
chr6:42627927-42628527(+)
chr6:42629196-42629796(+)
chr6:42629800-42630400(+)
chr6:42630870-42631470(+)
chr6:42632350-42632950(+)
chr6:42634910-42635510(+)
chr6:42635603-42636203(+)
chr6:42636144-42636744(+)
chr6:42636630-42637230(+)
chr6:42640110-42640710(+)
chr6:42641443-42642043(+)
chr6:42642048-42642648(+)
chr6:42649690-42650290(+)
chr6:42651230-42651830(+)
chr6:42652693-42653293(+)
chr6:42655920-42656520(+)
chr6:42657005-42657605(+)
chr6:42657919-42658519(+)
chr6:42658395-42658995(+)
chr6:42659789-42660389(+)
chr6:42660251-42660851(+)
chr6:42660695-42661295(+)
chr6:42661392-42661992(+)
chr6:42662231-42662831(+)
chr6:42662703-42663303(+)
chr6:42663752-42664352(+)
chr6:42664231-42664831(+)
chr6:42664883-42665483(+)
chr6:42665480-42666080(+)
chr6:42665972-42666572(+)
chr6:42667090-42667690(+)
chr6:42667753-42668353(+)
chr6:42668310-42668910(+)
chr6:42668910-42669510(+)
chr6:42669729-42670329(+)
chr6:42671938-42672538(+)
chr6:42672586-42673186(+)
chr6:42675620-42676220(+)
chr6:42677151-42677751(+)
chr6:42678006-42678606(+)
chr6:42678450-42679050(+)
chr6:42679590-42680190(+)
chr6:42681732-42682332(+)
chr6:42683530-42684130(+)
chr6:42686575-42687175(+)
chr6:42688422-42689022(+)
chr6:42692470-42693070(+)
chr6:42693677-42694277(+)
chr6:42694201-42694801(+)
chr6:42694867-42695467(+)
chr6:42697344-42697944(+)
chr6:42701070-42701670(+)
chr6:42701644-42702244(+)
chr6:42702173-42702773(+)
chr6:42703090-42703690(+)
chr6:42703663-42704263(+)
chr6:42704740-42705340(+)
chr6:42705505-42706105(+)
chr6:42706130-42706730(+)
chr6:42706846-42707446(+)
chr6:42708040-42708640(+)
chr6:42708470-42709070(+)
chr6:42709163-42709763(+)
chr6:42710024-42710624(+)
chr6:42711048-42711648(+)
chr6:42711654-42712254(+)
chr6:42712316-42712916(+)
chr6:42712890-42713490(+)
chr6:42713634-42714234(+)
chr6:42714372-42714972(+)
chr6:42715029-42715629(+)
chr6:42715747-42716347(+)
chr6:42716226-42716826(+)
chr6:42716717-42717317(+)
chr6:42718703-42719303(+)
chr6:42719670-42720270(+)
chr6:42720110-42720710(+)
chr6:42720870-42721470(+)
chr6:42723030-42723630(+)
chr6:42723480-42724080(+)
chr6:42723940-42724540(+)
chr6:42724350-42724950(+)
chr6:42724850-42725450(+)
chr6:42725421-42726021(+)
chr6:42725870-42726470(+)
chr6:42726691-42727291(+)
chr6:42728190-42728790(+)
chr6:42729470-42730070(+)
chr6:42730026-42730626(+)
chr6:42730510-42731110(+)
chr6:42732150-42732750(+)
chr6:42732773-42733373(+)
chr6:42733897-42734497(+)
chr6:42735240-42735840(+)
chr6:42736060-42736660(+)
chr6:42736676-42737276(+)
chr6:42737510-42738110(+)
chr6:42738659-42739259(+)
chr6:42739321-42739921(+)
chr6:42740088-42740688(+)
chr6:42740860-42741460(+)
chr6:42741270-42741870(+)
chr6:42741787-42742387(+)
chr6:42742633-42743233(+)
chr6:42743720-42744320(+)
chr6:42744360-42744960(+)
chr6:42745028-42745628(+)
chr6:42745832-42746432(+)
chr6:42746695-42747295(+)
chr6:42747258-42747858(+)
chr6:42747746-42748346(+)
chr6:42748723-42749323(+)
chr6:42749145-42749745(+)
chr6:42749674-42750274(+)
chr6:42750292-42750892(+)
chr6:42751058-42751658(+)
chr6:42751839-42752439(+)
chr6:42752261-42752861(+)
chr6:42752812-42753412(+)
chr6:42753723-42754323(+)
chr6:42754356-42754956(+)
chr6:42754794-42755394(+)
chr6:42755240-42755840(+)
chr6:42756210-42756810(+)
chr6:42757010-42757610(+)
chr6:42757510-42758110(+)
chr6:42758433-42759033(+)
chr6:42759104-42759704(+)
chr6:42759534-42760134(+)
chr6:42760165-42760765(+)
chr6:42760970-42761570(+)
chr6:42761930-42762530(+)
chr6:42762500-42763100(+)
chr6:42763801-42764401(+)
chr6:42765243-42765843(+)
chr6:42766101-42766701(+)
chr6:42767270-42767870(+)
chr6:42767680-42768280(+)
chr6:42768216-42768816(+)
chr6:42768697-42769297(+)
chr6:42773089-42773689(+)
chr6:42773700-42774300(+)
chr6:42776383-42776983(+)
chr6:42777866-42778466(+)
chr6:42780770-42781370(+)
chr6:42781425-42782025(+)
chr6:42783930-42784530(+)
chr6:42785540-42786140(+)
chr6:42786058-42786658(+)
chr6:42786549-42787149(+)
chr6:42787431-42788031(+)
chr6:42788096-42788696(+)
chr6:42788621-42789221(+)
chr6:42789302-42789902(+)
chr6:42797420-42798020(+)
chr6:42798809-42799409(+)
chr6:42801720-42802320(+)
chr6:42805095-42805695(+)
chr6:42805845-42806445(+)
chr6:42808420-42809020(+)
chr6:42809430-42810030(+)
chr6:42809837-42810437(+)
chr6:42812205-42812805(+)
chr6:42812937-42813537(+)
chr6:42814189-42814789(+)
chr6:42816140-42816740(+)
chr6:42816714-42817314(+)
chr6:42819439-42820039(+)
chr6:42821070-42821670(+)
chr6:42822515-42823115(+)
chr6:42823315-42823915(+)
chr6:42827000-42827600(+)
chr6:42832243-42832843(+)
chr6:42832730-42833330(+)
chr6:42835050-42835650(+)
chr6:42837700-42838300(+)
chr6:42838290-42838890(+)
chr6:42839326-42839926(+)
chr6:42840844-42841444(+)
chr6:42844684-42845284(+)
chr6:42845313-42845913(+)
chr6:42846115-42846715(+)
chr6:42846663-42847263(+)
chr6:42847217-42847817(+)
chr6:42847646-42848246(+)
chr6:42848507-42849107(+)
chr6:42849050-42849650(+)
chr6:42854440-42855040(+)
chr6:42855055-42855655(+)
chr6:42855930-42856530(+)
chr6:42857061-42857661(+)
chr6:42857864-42858464(+)
chr6:42858323-42858923(+)
chr6:42858800-42859400(+)
chr6:42860750-42861350(+)
chr6:42861459-42862059(+)
chr6:42862024-42862624(+)
chr6:42865290-42865890(+)
chr6:42866466-42867066(+)
chr6:42867131-42867731(+)
chr6:42867555-42868155(+)
chr6:42868290-42868890(+)
chr6:42869107-42869707(+)
chr6:42869914-42870514(+)
chr6:42870477-42871077(+)
chr6:42870920-42871520(+)
chr6:42871636-42872236(+)
chr6:42873050-42873650(+)
chr6:42875019-42875619(+)
chr6:42875710-42876310(+)
chr6:42877502-42878102(+)
chr6:42878736-42879336(+)
chr6:42879209-42879809(+)
chr6:42881411-42882011(+)
chr6:42882332-42882932(+)
chr6:42883364-42883964(+)
chr6:42884170-42884770(+)
chr6:42886110-42886710(+)
chr6:42887318-42887918(+)
chr6:42889470-42890070(+)
chr6:42890785-42891385(+)
chr6:42891345-42891945(+)
chr6:42891779-42892379(+)
chr6:42892971-42893571(+)
chr6:42893420-42894020(+)
chr6:42893893-42894493(+)
chr6:42894302-42894902(+)
chr6:42894930-42895530(+)
chr6:42896146-42896746(+)
chr6:42896768-42897368(+)
chr6:42897372-42897972(+)
chr6:42898079-42898679(+)
chr6:42899084-42899684(+)
chr6:42900115-42900715(+)
chr6:42900767-42901367(+)
chr6:42902932-42903532(+)
chr6:42905511-42906111(+)
chr6:42905915-42906515(+)
chr6:42906375-42906975(+)
chr6:42907237-42907837(+)
chr6:42908983-42909583(+)
chr6:42910110-42910710(+)
chr6:42911255-42911855(+)
chr6:42911813-42912413(+)
chr6:42912235-42912835(+)
chr6:42913960-42914560(+)
chr6:42915611-42916211(+)
chr6:42919550-42920150(+)
chr6:42921953-42922553(+)
chr6:42925742-42926342(+)
chr6:42927130-42927730(+)
chr6:42928046-42928646(+)
chr6:42928773-42929373(+)
chr6:42929902-42930502(+)
chr6:42930394-42930994(+)
chr6:42931033-42931633(+)
chr6:42931465-42932065(+)
chr6:42932853-42933453(+)
chr6:42933678-42934278(+)
chr6:42934975-42935575(+)
chr6:42936110-42936710(+)
chr6:42936943-42937543(+)
chr6:42937583-42938183(+)
chr6:42938767-42939367(+)
chr6:42939630-42940230(+)
chr6:42941210-42941810(+)
chr6:42942721-42943321(+)
chr6:42945631-42946231(+)
chr6:42946045-42946645(+)
chr6:42946690-42947290(+)
chr6:42947177-42947777(+)
chr6:42948310-42948910(+)
chr6:42949368-42949968(+)
chr6:42950535-42951135(+)
chr6:42951332-42951932(+)
chr6:42951869-42952469(+)
chr6:42952276-42952876(+)
chr6:42952698-42953298(+)
chr6:42953641-42954241(+)
chr6:42954470-42955070(+)
chr6:42955605-42956205(+)
chr6:42956138-42956738(+)
chr6:42957541-42958141(+)
chr6:42958570-42959170(+)
chr6:42961110-42961710(+)
chr6:42962910-42963510(+)
chr6:42964154-42964754(+)
chr6:42966850-42967450(+)
chr6:42969360-42969960(+)
chr6:42970270-42970870(+)
chr6:42973470-42974070(+)
chr6:42974095-42974695(+)
chr6:42974735-42975335(+)
chr6:42976213-42976813(+)
chr6:42976771-42977371(+)
chr6:42978784-42979384(+)
chr6:42979790-42980390(+)
chr6:42980930-42981530(+)
chr6:42981519-42982119(+)
chr6:42982172-42982772(+)
chr6:42982729-42983329(+)
chr6:42983959-42984559(+)
chr6:42984563-42985163(+)
chr6:42985670-42986270(+)
chr6:42986838-42987438(+)
chr6:42987674-42988274(+)
chr6:42988527-42989127(+)
chr6:42988988-42989588(+)
chr6:42989398-42989998(+)
chr6:42989950-42990550(+)
chr6:42990523-42991123(+)
chr6:42991930-42992530(+)
chr6:42993990-42994590(+)
chr6:42995530-42996130(+)
chr6:42996730-42997330(+)
chr6:43001854-43002454(+)
chr6:43003199-43003799(+)
chr6:43004786-43005386(+)
chr6:43005415-43006015(+)
chr6:43005877-43006477(+)
chr6:43006324-43006924(+)
chr6:43006874-43007474(+)
chr6:43008146-43008746(+)
chr6:43008850-43009450(+)
chr6:43010809-43011409(+)
chr6:43012214-43012814(+)
chr6:43012770-43013370(+)
chr6:43013235-43013835(+)
chr6:43013938-43014538(+)
chr6:43014471-43015071(+)
chr6:43015667-43016267(+)
chr6:43018615-43019215(+)
chr6:43019774-43020374(+)
chr6:43020654-43021254(+)
chr6:43021353-43021953(+)
chr6:43021838-43022438(+)
chr6:43022940-43023540(+)
chr6:43023570-43024170(+)
chr6:43026350-43026950(+)
chr6:43027045-43027645(+)
chr6:43027729-43028329(+)
chr6:43028835-43029435(+)
chr6:43029467-43030067(+)
chr6:43037634-43038234(+)
chr6:43038330-43038930(+)
chr6:43039262-43039862(+)
chr6:43039688-43040288(+)
chr6:43041310-43041910(+)
chr6:43043010-43043610(+)
chr6:43043657-43044257(+)
chr6:43044179-43044779(+)
chr6:43044649-43045249(+)
chr6:43045080-43045680(+)
chr6:43045597-43046197(+)
chr6:43046254-43046854(+)
chr6:43047438-43048038(+)
chr6:43048035-43048635(+)
chr6:43048674-43049274(+)
chr6:43049522-43050122(+)
chr6:43050458-43051058(+)
chr6:43051071-43051671(+)
chr6:43053645-43054245(+)
chr6:43055012-43055612(+)
chr6:43055875-43056475(+)
chr6:43056368-43056968(+)
chr6:43057193-43057793(+)
chr6:43057749-43058349(+)
chr6:43058221-43058821(+)
chr6:43059168-43059768(+)
chr6:43060323-43060923(+)
chr6:43061074-43061674(+)
chr6:43061481-43062081(+)
chr6:43063032-43063632(+)
chr6:43063678-43064278(+)
chr6:43064292-43064892(+)
chr6:43064877-43065477(+)
chr6:43065597-43066197(+)
chr6:43066495-43067095(+)
chr6:43066930-43067530(+)
chr6:43067475-43068075(+)
chr6:43069131-43069731(+)
chr6:43071131-43071731(+)
chr6:43073284-43073884(+)
chr6:43074976-43075576(+)
chr6:43076935-43077535(+)
chr6:43078313-43078913(+)
chr6:43081433-43082033(+)
chr6:43082116-43082716(+)
chr6:43083000-43083600(+)
chr6:43083893-43084493(+)
chr6:43084830-43085430(+)
chr6:43087163-43087763(+)
chr6:43088024-43088624(+)
chr6:43088631-43089231(+)
chr6:43089175-43089775(+)
chr6:43089770-43090370(+)
chr6:43090671-43091271(+)
chr6:43091098-43091698(+)
chr6:43091516-43092116(+)
chr6:43092707-43093307(+)
chr6:43093276-43093876(+)
chr6:43093861-43094461(+)
chr6:43094280-43094880(+)
chr6:43094785-43095385(+)
chr6:43095468-43096068(+)
chr6:43096588-43097188(+)
chr6:43097350-43097950(+)
chr6:43098430-43099030(+)
chr6:43099015-43099615(+)
chr6:43099680-43100280(+)
chr6:43100140-43100740(+)
chr6:43106782-43107382(+)
chr6:43108914-43109514(+)
chr6:43109689-43110289(+)
chr6:43110621-43111221(+)
chr6:43111093-43111693(+)
chr6:43111930-43112530(+)
chr6:43112495-43113095(+)
chr6:43113909-43114509(+)
chr6:43114981-43115581(+)
chr6:43116901-43117501(+)
chr6:43117390-43117990(+)
chr6:43117909-43118509(+)
chr6:43124480-43125080(+)
chr6:43127249-43127849(+)
chr6:43128345-43128945(+)
chr6:43131989-43132589(+)
chr6:43132454-43133054(+)
chr6:43135977-43136577(+)
chr6:43137298-43137898(+)
chr6:43138159-43138759(+)
chr6:43138606-43139206(+)
chr6:43139037-43139637(+)
chr6:43139618-43140218(+)
chr6:43140088-43140688(+)
chr6:43140587-43141187(+)
chr6:43141206-43141806(+)
chr6:43142031-43142631(+)
chr6:43142580-43143180(+)
chr6:43143350-43143950(+)
chr6:43145803-43146403(+)
chr6:43146547-43147147(+)
chr6:43147223-43147823(+)
chr6:43147663-43148263(+)
chr6:43148195-43148795(+)
chr6:43148631-43149231(+)
chr6:43149123-43149723(+)
chr6:43149609-43150209(+)
chr6:43150554-43151154(+)
chr6:43151004-43151604(+)
chr6:43153025-43153625(+)
chr6:43154330-43154930(+)
chr6:43157453-43158053(+)
chr6:43158293-43158893(+)
chr6:43161595-43162195(+)
chr6:43163950-43164550(+)
chr6:43166158-43166758(+)
chr6:43166967-43167567(+)
chr6:43167936-43168536(+)
chr6:43170617-43171217(+)
chr6:43171395-43171995(+)
chr6:43172214-43172814(+)
chr6:43175930-43176530(+)
chr6:43177310-43177910(+)
chr6:43178678-43179278(+)
chr6:43179587-43180187(+)
chr6:43181310-43181910(+)
chr6:43181990-43182590(+)
chr6:43182420-43183020(+)
chr6:43183278-43183878(+)
chr6:43183799-43184399(+)
chr6:43184992-43185592(+)
chr6:43185430-43186030(+)
chr6:43186030-43186630(+)
chr6:43186620-43187220(+)
chr6:43187404-43188004(+)
chr6:43187880-43188480(+)
chr6:43188650-43189250(+)
chr6:43189072-43189672(+)
chr6:43189617-43190217(+)
chr6:43190249-43190849(+)
chr6:43190762-43191362(+)
chr6:43191333-43191933(+)
chr6:43191986-43192586(+)
chr6:43193033-43193633(+)
chr6:43193475-43194075(+)
chr6:43194063-43194663(+)
chr6:43194965-43195565(+)
chr6:43195835-43196435(+)
chr6:43196482-43197082(+)
chr6:43196918-43197518(+)
chr6:43197353-43197953(+)
chr6:43197870-43198470(+)
chr6:43198830-43199430(+)
chr6:43202710-43203310(+)
chr6:43205563-43206163(+)
chr6:43208643-43209243(+)
chr6:43210868-43211468(+)
chr6:43211345-43211945(+)
chr6:43212689-43213289(+)
chr6:43213175-43213775(+)
chr6:43214090-43214690(+)
chr6:43214630-43215230(+)
chr6:43215127-43215727(+)
chr6:43216575-43217175(+)
chr6:43218662-43219262(+)
chr6:43219237-43219837(+)
chr6:43221066-43221666(+)
chr6:43221702-43222302(+)
chr6:43222630-43223230(+)
chr6:43223370-43223970(+)
chr6:43224936-43225536(+)
chr6:43225403-43226003(+)
chr6:43225807-43226407(+)
chr6:43226851-43227451(+)
chr6:43227490-43228090(+)
chr6:43228470-43229070(+)
chr6:43229350-43229950(+)
chr6:43229756-43230356(+)
chr6:43231088-43231688(+)
chr6:43233105-43233705(+)
chr6:43234745-43235345(+)
chr6:43235308-43235908(+)
chr6:43235974-43236574(+)
chr6:43237095-43237695(+)
chr6:43237847-43238447(+)
chr6:43238285-43238885(+)
chr6:43238742-43239342(+)
chr6:43239638-43240238(+)
chr6:43241241-43241841(+)
chr6:43241730-43242330(+)
chr6:43242818-43243418(+)
chr6:43243665-43244265(+)
chr6:43244298-43244898(+)
chr6:43244707-43245307(+)
chr6:43245170-43245770(+)
chr6:43245709-43246309(+)
chr6:43246201-43246801(+)
chr6:43247430-43248030(+)
chr6:43248397-43248997(+)
chr6:43249517-43250117(+)
chr6:43250143-43250743(+)
chr6:43251437-43252037(+)
chr6:43252834-43253434(+)
chr6:43254012-43254612(+)
chr6:43254813-43255413(+)
chr6:43255550-43256150(+)
chr6:43257964-43258564(+)
chr6:43258574-43259174(+)
chr6:43259330-43259930(+)
chr6:43264290-43264890(+)
chr6:43264802-43265402(+)
chr6:43265376-43265976(+)
chr6:43266508-43267108(+)
chr6:43267439-43268039(+)
chr6:43269390-43269990(+)
chr6:43269869-43270469(+)
chr6:43270566-43271166(+)
chr6:43271390-43271990(+)
chr6:43272011-43272611(+)
chr6:43273693-43274293(+)
chr6:43274270-43274870(+)
chr6:43275095-43275695(+)
chr6:43275889-43276489(+)
chr6:43276321-43276921(+)
chr6:43277753-43278353(+)
chr6:43278263-43278863(+)
chr6:43279360-43279960(+)
chr6:43280496-43281096(+)
chr6:43280980-43281580(+)
chr6:43281451-43282051(+)
chr6:43281975-43282575(+)
chr6:43282910-43283510(+)
chr6:43283770-43284370(+)
chr6:43284440-43285040(+)
chr6:43285598-43286198(+)
chr6:43286358-43286958(+)
chr6:43287590-43288190(+)
chr6:43289501-43290101(+)
chr6:43290075-43290675(+)
chr6:43293563-43294163(+)
chr6:43296168-43296768(+)
chr6:43298703-43299303(+)
chr6:43299371-43299971(+)
chr6:43302114-43302714(+)
chr6:43303156-43303756(+)
chr6:43303970-43304570(+)
chr6:43304550-43305150(+)
chr6:43305913-43306513(+)
chr6:43306758-43307358(+)
chr6:43307293-43307893(+)
chr6:43316130-43316730(+)
chr6:43323564-43324164(+)
chr6:43324900-43325500(+)
chr6:43327010-43327610(+)
chr6:43327450-43328050(+)
chr6:43328899-43329499(+)
chr6:43330090-43330690(+)
chr6:43330803-43331403(+)
chr6:43331918-43332518(+)
chr6:43333250-43333850(+)
chr6:43334083-43334683(+)
chr6:43335174-43335774(+)
chr6:43336193-43336793(+)
chr6:43337122-43337722(+)
chr6:43337545-43338145(+)
chr6:43337950-43338550(+)
chr6:43338902-43339502(+)
chr6:43339370-43339970(+)
chr6:43339950-43340550(+)
chr6:43340924-43341524(+)
chr6:43342560-43343160(+)
chr6:43344247-43344847(+)
chr6:43345458-43346058(+)
chr6:43346294-43346894(+)
chr6:43347170-43347770(+)
chr6:43347832-43348432(+)
chr6:43348456-43349056(+)
chr6:43349135-43349735(+)
chr6:43349913-43350513(+)
chr6:43350674-43351274(+)
chr6:43351344-43351944(+)
chr6:43351931-43352531(+)
chr6:43352666-43353266(+)
chr6:43354136-43354736(+)
chr6:43357065-43357665(+)
chr6:43357539-43358139(+)
chr6:43358467-43359067(+)
chr6:43359048-43359648(+)
chr6:43359575-43360175(+)
chr6:43360796-43361396(+)
chr6:43361246-43361846(+)
chr6:43361867-43362467(+)
chr6:43362555-43363155(+)
chr6:43363532-43364132(+)
chr6:43364031-43364631(+)
chr6:43365043-43365643(+)
chr6:43365625-43366225(+)
chr6:43366103-43366703(+)
chr6:43366890-43367490(+)
chr6:43367638-43368238(+)
chr6:43368670-43369270(+)
chr6:43370457-43371057(+)
chr6:43371870-43372470(+)
chr6:43372955-43373555(+)
chr6:43374967-43375567(+)
chr6:43375869-43376469(+)
chr6:43380204-43380804(+)
chr6:43380635-43381235(+)
chr6:43387904-43388504(+)
chr6:43389432-43390032(+)
chr6:43391810-43392410(+)
chr6:43393088-43393688(+)
chr6:43393520-43394120(+)
chr6:43394565-43395165(+)
chr6:43395100-43395700(+)
chr6:43395613-43396213(+)
chr6:43396098-43396698(+)
chr6:43396514-43397114(+)
chr6:43397035-43397635(+)
chr6:43400775-43401375(+)
chr6:43401906-43402506(+)
chr6:43402590-43403190(+)
chr6:43403740-43404340(+)
chr6:43404237-43404837(+)
chr6:43405090-43405690(+)
chr6:43406270-43406870(+)
chr6:43411694-43412294(+)
chr6:43412947-43413547(+)
chr6:43413945-43414545(+)
chr6:43414937-43415537(+)
chr6:43416691-43417291(+)
chr6:43417431-43418031(+)
chr6:43418321-43418921(+)
chr6:43418940-43419540(+)
chr6:43419613-43420213(+)
chr6:43420867-43421467(+)
chr6:43421535-43422135(+)
chr6:43422168-43422768(+)
chr6:43422783-43423383(+)
chr6:43423350-43423950(+)
chr6:43423764-43424364(+)
chr6:43424387-43424987(+)
chr6:43425270-43425870(+)
chr6:43427277-43427877(+)
chr6:43429460-43430060(+)
chr6:43431722-43432322(+)
chr6:43433527-43434127(+)
chr6:43434915-43435515(+)
chr6:43435370-43435970(+)
chr6:43435875-43436475(+)
chr6:43436919-43437519(+)
chr6:43437923-43438523(+)
chr6:43439051-43439651(+)
chr6:43443156-43443756(+)
chr6:43444481-43445081(+)
chr6:43444964-43445564(+)
chr6:43445415-43446015(+)
chr6:43446855-43447455(+)
chr6:43447790-43448390(+)
chr6:43448711-43449311(+)
chr6:43449305-43449905(+)
chr6:43449850-43450450(+)
chr6:43452020-43452620(+)
chr6:43456365-43456965(+)
chr6:43457076-43457676(+)
chr6:43457770-43458370(+)
chr6:43458190-43458790(+)
chr6:43459984-43460584(+)
chr6:43461528-43462128(+)
chr6:43461972-43462572(+)
chr6:43462422-43463022(+)
chr6:43463035-43463635(+)
chr6:43464116-43464716(+)
chr6:43465300-43465900(+)
chr6:43466986-43467586(+)
chr6:43468570-43469170(+)
chr6:43468990-43469590(+)
chr6:43470495-43471095(+)
chr6:43472763-43473363(+)
chr6:43473326-43473926(+)
chr6:43473767-43474367(+)
chr6:43474339-43474939(+)
chr6:43475240-43475840(+)
chr6:43476225-43476825(+)
chr6:43477039-43477639(+)
chr6:43477806-43478406(+)
chr6:43478321-43478921(+)
chr6:43479066-43479666(+)
chr6:43479479-43480079(+)
chr6:43480215-43480815(+)
chr6:43483524-43484124(+)
chr6:43484434-43485034(+)
chr6:43484990-43485590(+)
chr6:43485668-43486268(+)
chr6:43487793-43488393(+)
chr6:43488695-43489295(+)
chr6:43489418-43490018(+)
chr6:43490870-43491470(+)
chr6:43492117-43492717(+)
chr6:43495982-43496582(+)
chr6:43496650-43497250(+)
chr6:43497210-43497810(+)
chr6:43497790-43498390(+)
chr6:43498560-43499160(+)
chr6:43499123-43499723(+)
chr6:43499912-43500512(+)
chr6:43501883-43502483(+)
chr6:43503970-43504570(+)
chr6:43507085-43507685(+)
chr6:43511070-43511670(+)
chr6:43512103-43512703(+)
chr6:43512730-43513330(+)
chr6:43514889-43515489(+)
chr6:43516070-43516670(+)
chr6:43523490-43524090(+)
chr6:43534653-43535253(+)
chr6:43536062-43536662(+)
chr6:43537430-43538030(+)
chr6:43538055-43538655(+)
chr6:43538586-43539186(+)
chr6:43542538-43543138(+)
chr6:43542960-43543560(+)
chr6:43543560-43544160(+)
chr6:43544133-43544733(+)
chr6:43544829-43545429(+)
chr6:43545483-43546083(+)
chr6:43545970-43546570(+)
chr6:43546754-43547354(+)
chr6:43549550-43550150(+)
chr6:43550574-43551174(+)
chr6:43552090-43552690(+)
chr6:43552687-43553287(+)
chr6:43554090-43554690(+)
chr6:43554842-43555442(+)
chr6:43558370-43558970(+)
chr6:43568470-43569070(+)
chr6:43571825-43572425(+)
chr6:43575928-43576528(+)
chr6:43576411-43577011(+)
chr6:43577037-43577637(+)
chr6:43578100-43578700(+)
chr6:43578660-43579260(+)
chr6:43580600-43581200(+)
chr6:43581900-43582500(+)
chr6:43584290-43584890(+)
chr6:43585430-43586030(+)
chr6:43587170-43587770(+)
chr6:43587755-43588355(+)
chr6:43588779-43589379(+)
chr6:43591675-43592275(+)
chr6:43592423-43593023(+)
chr6:43593253-43593853(+)
chr6:43593895-43594495(+)
chr6:43594841-43595441(+)
chr6:43596226-43596826(+)
chr6:43596831-43597431(+)
chr6:43597534-43598134(+)
chr6:43598586-43599186(+)
chr6:43599010-43599610(+)
chr6:43599910-43600510(+)
chr6:43600662-43601262(+)
chr6:43601430-43602030(+)
chr6:43602610-43603210(+)
chr6:43603244-43603844(+)
chr6:43603789-43604389(+)
chr6:43604790-43605390(+)
chr6:43606391-43606991(+)
chr6:43606935-43607535(+)
chr6:43607589-43608189(+)
chr6:43608083-43608683(+)
chr6:43610306-43610906(+)
chr6:43610980-43611580(+)
chr6:43611840-43612440(+)
chr6:43612511-43613111(+)
chr6:43613010-43613610(+)
chr6:43617650-43618250(+)
chr6:43619370-43619970(+)
chr6:43623935-43624535(+)
chr6:43625021-43625621(+)
chr6:43625840-43626440(+)
chr6:43626642-43627242(+)
chr6:43629730-43630330(+)
chr6:43631212-43631812(+)
chr6:43631935-43632535(+)
chr6:43632923-43633523(+)
chr6:43633798-43634398(+)
chr6:43634866-43635466(+)
chr6:43635384-43635984(+)
chr6:43635830-43636430(+)
chr6:43636568-43637168(+)
chr6:43637182-43637782(+)
chr6:43637594-43638194(+)
chr6:43638122-43638722(+)
chr6:43638845-43639445(+)
chr6:43639485-43640085(+)
chr6:43640206-43640806(+)
chr6:43640660-43641260(+)
chr6:43641249-43641849(+)
chr6:43641853-43642453(+)
chr6:43642270-43642870(+)
chr6:43646666-43647266(+)
chr6:43648430-43649030(+)
chr6:43648930-43649530(+)
chr6:43650645-43651245(+)
chr6:43651244-43651844(+)
chr6:43651672-43652272(+)
chr6:43652830-43653430(+)
chr6:43654736-43655336(+)
chr6:43655271-43655871(+)
chr6:43655714-43656314(+)
chr6:43657150-43657750(+)
chr6:43662350-43662950(+)
chr6:43663166-43663766(+)
chr6:43663975-43664575(+)
chr6:43665090-43665690(+)
chr6:43666291-43666891(+)
chr6:43666735-43667335(+)
chr6:43667255-43667855(+)
chr6:43668650-43669250(+)
chr6:43669749-43670349(+)
chr6:43670395-43670995(+)
chr6:43670833-43671433(+)
chr6:43671515-43672115(+)
chr6:43672471-43673071(+)
chr6:43672954-43673554(+)
chr6:43673606-43674206(+)
chr6:43674337-43674937(+)
chr6:43674908-43675508(+)
chr6:43675414-43676014(+)
chr6:43676848-43677448(+)
chr6:43677482-43678082(+)
chr6:43678340-43678940(+)
chr6:43678800-43679400(+)
chr6:43680195-43680795(+)
chr6:43681256-43681856(+)
chr6:43681671-43682271(+)
chr6:43682149-43682749(+)
chr6:43682597-43683197(+)
chr6:43683027-43683627(+)
chr6:43683645-43684245(+)
chr6:43684210-43684810(+)
chr6:43684730-43685330(+)
chr6:43685482-43686082(+)
chr6:43686280-43686880(+)
chr6:43687164-43687764(+)
chr6:43690313-43690913(+)
chr6:43690787-43691387(+)
chr6:43691456-43692056(+)
chr6:43691991-43692591(+)
chr6:43692684-43693284(+)
chr6:43693441-43694041(+)
chr6:43694230-43694830(+)
chr6:43696210-43696810(+)
chr6:43701598-43702198(+)
chr6:43702286-43702886(+)
chr6:43703429-43704029(+)
chr6:43703967-43704567(+)
chr6:43705375-43705975(+)
chr6:43706306-43706906(+)
chr6:43707215-43707815(+)
chr6:43707975-43708575(+)
chr6:43708568-43709168(+)
chr6:43709198-43709798(+)
chr6:43709965-43710565(+)
chr6:43710880-43711480(+)
chr6:43711520-43712120(+)
chr6:43712258-43712858(+)
chr6:43712957-43713557(+)
chr6:43713730-43714330(+)
chr6:43714256-43714856(+)
chr6:43715504-43716104(+)
chr6:43716305-43716905(+)
chr6:43717040-43717640(+)
chr6:43717830-43718430(+)
chr6:43719220-43719820(+)
chr6:43721404-43722004(+)
chr6:43722830-43723430(+)
chr6:43723690-43724290(+)
chr6:43726085-43726685(+)
chr6:43726967-43727567(+)
chr6:43728190-43728790(+)
chr6:43729677-43730277(+)
chr6:43730392-43730992(+)
chr6:43730984-43731584(+)
chr6:43731633-43732233(+)
chr6:43732411-43733011(+)
chr6:43733593-43734193(+)
chr6:43734090-43734690(+)
chr6:43734558-43735158(+)
chr6:43735140-43735740(+)
chr6:43735787-43736387(+)
chr6:43736578-43737178(+)
chr6:43737323-43737923(+)
chr6:43738047-43738647(+)
chr6:43738482-43739082(+)
chr6:43738980-43739580(+)
chr6:43739431-43740031(+)
chr6:43740114-43740714(+)
chr6:43740912-43741512(+)
chr6:43741430-43742030(+)
chr6:43742360-43742960(+)
chr6:43743026-43743626(+)
chr6:43743933-43744533(+)
chr6:43744760-43745360(+)
chr6:43745822-43746422(+)
chr6:43747491-43748091(+)
chr6:43748123-43748723(+)
chr6:43748563-43749163(+)
chr6:43749732-43750332(+)
chr6:43750633-43751233(+)
chr6:43751444-43752044(+)
chr6:43751886-43752486(+)
chr6:43752773-43753373(+)
chr6:43754511-43755111(+)
chr6:43755181-43755781(+)
chr6:43755869-43756469(+)
chr6:43757634-43758234(+)
chr6:43759414-43760014(+)
chr6:43761175-43761775(+)
chr6:43761654-43762254(+)
chr6:43763815-43764415(+)
chr6:43764532-43765132(+)
chr6:43765103-43765703(+)
chr6:43766443-43767043(+)
chr6:43767536-43768136(+)
chr6:43768684-43769284(+)
chr6:43769260-43769860(+)
chr6:43770025-43770625(+)
chr6:43770656-43771256(+)
chr6:43771163-43771763(+)
chr6:43771666-43772266(+)
chr6:43772167-43772767(+)
chr6:43772750-43773350(+)
chr6:43773477-43774077(+)
chr6:43773962-43774562(+)
chr6:43775084-43775684(+)
chr6:43775930-43776530(+)
chr6:43776946-43777546(+)
chr6:43777550-43778150(+)
chr6:43778930-43779530(+)
chr6:43780814-43781414(+)
chr6:43781724-43782324(+)
chr6:43782353-43782953(+)
chr6:43784800-43785400(+)
chr6:43786654-43787254(+)
chr6:43787357-43787957(+)
chr6:43788993-43789593(+)
chr6:43791070-43791670(+)
chr6:43791663-43792263(+)
chr6:43792066-43792666(+)
chr6:43793137-43793737(+)
chr6:43794434-43795034(+)
chr6:43795460-43796060(+)
chr6:43796342-43796942(+)
chr6:43797810-43798410(+)
chr6:43798839-43799439(+)
chr6:43800010-43800610(+)
chr6:43800823-43801423(+)
chr6:43801434-43802034(+)
chr6:43802197-43802797(+)
chr6:43803104-43803704(+)
chr6:43803530-43804130(+)
chr6:43804158-43804758(+)
chr6:43804575-43805175(+)
chr6:43805103-43805703(+)
chr6:43806011-43806611(+)
chr6:43806798-43807398(+)
chr6:43808239-43808839(+)
chr6:43809160-43809760(+)
chr6:43809842-43810442(+)
chr6:43810709-43811309(+)
chr6:43813289-43813889(+)
chr6:43814218-43814818(+)
chr6:43815288-43815888(+)
chr6:43815781-43816381(+)
chr6:43816745-43817345(+)
chr6:43817575-43818175(+)
chr6:43818756-43819356(+)
chr6:43819980-43820580(+)
chr6:43820734-43821334(+)
chr6:43821861-43822461(+)
chr6:43823043-43823643(+)
chr6:43823794-43824394(+)
chr6:43824532-43825132(+)
chr6:43826202-43826802(+)
chr6:43826925-43827525(+)
chr6:43827883-43828483(+)
chr6:43829199-43829799(+)
chr6:43831571-43832171(+)
chr6:43832258-43832858(+)
chr6:43832977-43833577(+)
chr6:43833598-43834198(+)
chr6:43835423-43836023(+)
chr6:43836403-43837003(+)
chr6:43836943-43837543(+)
chr6:43837558-43838158(+)
chr6:43838423-43839023(+)
chr6:43838900-43839500(+)
chr6:43839547-43840147(+)
chr6:43841110-43841710(+)
chr6:43841940-43842540(+)
chr6:43842632-43843232(+)
chr6:43843270-43843870(+)
chr6:43844187-43844787(+)
chr6:43844653-43845253(+)
chr6:43845568-43846168(+)
chr6:43846560-43847160(+)
chr6:43847440-43848040(+)
chr6:43848354-43848954(+)
chr6:43849617-43850217(+)
chr6:43850070-43850670(+)
chr6:43851703-43852303(+)
chr6:43852179-43852779(+)
chr6:43852954-43853554(+)
chr6:43853647-43854247(+)
chr6:43854290-43854890(+)
chr6:43854985-43855585(+)
chr6:43855709-43856309(+)
chr6:43858238-43858838(+)
chr6:43858726-43859326(+)
chr6:43859156-43859756(+)
chr6:43859849-43860449(+)
chr6:43860860-43861460(+)
chr6:43861290-43861890(+)
chr6:43862065-43862665(+)
chr6:43863613-43864213(+)
chr6:43864101-43864701(+)
chr6:43864530-43865130(+)
chr6:43865232-43865832(+)
chr6:43868041-43868641(+)
chr6:43868758-43869358(+)
chr6:43869543-43870143(+)
chr6:43869963-43870563(+)
chr6:43871420-43872020(+)
chr6:43872225-43872825(+)
chr6:43874510-43875110(+)
chr6:43875453-43876053(+)
chr6:43876750-43877350(+)
chr6:43877332-43877932(+)
chr6:43878332-43878932(+)
chr6:43879193-43879793(+)
chr6:43880309-43880909(+)
chr6:43880751-43881351(+)
chr6:43881466-43882066(+)
chr6:43882018-43882618(+)
chr6:43882844-43883444(+)
chr6:43883679-43884279(+)
chr6:43884237-43884837(+)
chr6:43885021-43885621(+)
chr6:43885655-43886255(+)
chr6:43887465-43888065(+)
chr6:43889730-43890330(+)
chr6:43890475-43891075(+)
chr6:43891086-43891686(+)
chr6:43891876-43892476(+)
chr6:43893173-43893773(+)
chr6:43894258-43894858(+)
chr6:43894767-43895367(+)
chr6:43895415-43896015(+)
chr6:43896890-43897490(+)
chr6:43898640-43899240(+)
chr6:43900458-43901058(+)
chr6:43900952-43901552(+)
chr6:43901934-43902534(+)
chr6:43902640-43903240(+)
chr6:43903308-43903908(+)
chr6:43903912-43904512(+)
chr6:43904560-43905160(+)
chr6:43905074-43905674(+)
chr6:43906049-43906649(+)
chr6:43906451-43907051(+)
chr6:43907177-43907777(+)
chr6:43908102-43908702(+)
chr6:43908915-43909515(+)
chr6:43909660-43910260(+)
chr6:43910171-43910771(+)
chr6:43910770-43911370(+)
chr6:43911447-43912047(+)
chr6:43912546-43913146(+)
chr6:43913280-43913880(+)
chr6:43913870-43914470(+)
chr6:43914595-43915195(+)
chr6:43915290-43915890(+)
chr6:43916033-43916633(+)
chr6:43916660-43917260(+)
chr6:43917275-43917875(+)
chr6:43918020-43918620(+)
chr6:43918430-43919030(+)
chr6:43918849-43919449(+)
chr6:43919444-43920044(+)
chr6:43920324-43920924(+)
chr6:43920818-43921418(+)
chr6:43921381-43921981(+)
chr6:43922068-43922668(+)
chr6:43922790-43923390(+)
chr6:43923350-43923950(+)
chr6:43924223-43924823(+)
chr6:43925904-43926504(+)
chr6:43926510-43927110(+)
chr6:43929620-43930220(+)
chr6:43930142-43930742(+)
chr6:43930849-43931449(+)
chr6:43931687-43932287(+)
chr6:43932161-43932761(+)
chr6:43932765-43933365(+)
chr6:43933444-43934044(+)
chr6:43933944-43934544(+)
chr6:43934680-43935280(+)
chr6:43935470-43936070(+)
chr6:43936039-43936639(+)
chr6:43936600-43937200(+)
chr6:43937092-43937692(+)
chr6:43937756-43938356(+)
chr6:43938341-43938941(+)
chr6:43938935-43939535(+)
chr6:43939655-43940255(+)
chr6:43940439-43941039(+)
chr6:43940972-43941572(+)
chr6:43941590-43942190(+)
chr6:43942490-43943090(+)
chr6:43943350-43943950(+)
chr6:43943950-43944550(+)
chr6:43944692-43945292(+)
chr6:43945113-43945713(+)
chr6:43946163-43946763(+)
chr6:43946750-43947350(+)
chr6:43947630-43948230(+)
chr6:43949350-43949950(+)
chr6:43949850-43950450(+)
chr6:43950380-43950980(+)
chr6:43950890-43951490(+)
chr6:43951329-43951929(+)
chr6:43952403-43953003(+)
chr6:43952939-43953539(+)
chr6:43953976-43954576(+)
chr6:43957351-43957951(+)
chr6:43957851-43958451(+)
chr6:43958495-43959095(+)
chr6:43959630-43960230(+)
chr6:43960397-43960997(+)
chr6:43960950-43961550(+)
chr6:43961626-43962226(+)
chr6:43962896-43963496(+)
chr6:43963915-43964515(+)
chr6:43964573-43965173(+)
chr6:43964979-43965579(+)
chr6:43965720-43966320(+)
chr6:43966250-43966850(+)
chr6:43967010-43967610(+)
chr6:43967478-43968078(+)
chr6:43967952-43968552(+)
chr6:43968534-43969134(+)
chr6:43968968-43969568(+)
chr6:43969750-43970350(+)
chr6:43970259-43970859(+)
chr6:43971023-43971623(+)
chr6:43971859-43972459(+)
chr6:43972711-43973311(+)
chr6:43973136-43973736(+)
chr6:43973630-43974230(+)
chr6:43974275-43974875(+)
chr6:43974710-43975310(+)
chr6:43975495-43976095(+)
chr6:43976470-43977070(+)
chr6:43977154-43977754(+)
chr6:43977601-43978201(+)
chr6:43978081-43978681(+)
chr6:43978485-43979085(+)
chr6:43979056-43979656(+)
chr6:43979694-43980294(+)
chr6:43983320-43983920(+)
chr6:43984029-43984629(+)
chr6:43986657-43987257(+)
chr6:43987738-43988338(+)
chr6:43988250-43988850(+)
chr6:43989247-43989847(+)
chr6:43989958-43990558(+)
chr6:43990593-43991193(+)
chr6:43991210-43991810(+)
chr6:43991755-43992355(+)
chr6:43992211-43992811(+)
chr6:43992807-43993407(+)
chr6:43993430-43994030(+)
chr6:43995495-43996095(+)
chr6:43996427-43997027(+)
chr6:43997047-43997647(+)
chr6:43998895-43999495(+)
chr6:43999995-44000595(+)
chr6:44002051-44002651(+)
chr6:44002597-44003197(+)
chr6:44003216-44003816(+)
chr6:44003820-44004420(+)
chr6:44004294-44004894(+)
chr6:44006731-44007331(+)
chr6:44007678-44008278(+)
chr6:44009199-44009799(+)
chr6:44009785-44010385(+)
chr6:44010679-44011279(+)
chr6:44011258-44011858(+)
chr6:44011737-44012337(+)
chr6:44012410-44013010(+)
chr6:44013255-44013855(+)
chr6:44014263-44014863(+)
chr6:44014781-44015381(+)
chr6:44015400-44016000(+)
chr6:44016853-44017453(+)
chr6:44017470-44018070(+)
chr6:44017898-44018498(+)
chr6:44018604-44019204(+)
chr6:44019133-44019733(+)
chr6:44019592-44020192(+)
chr6:44020129-44020729(+)
chr6:44021150-44021750(+)
chr6:44021851-44022451(+)
chr6:44022413-44023013(+)
chr6:44023050-44023650(+)
chr6:44024476-44025076(+)
chr6:44024955-44025555(+)
chr6:44025536-44026136(+)
chr6:44026120-44026720(+)
chr6:44026734-44027334(+)
chr6:44027476-44028076(+)
chr6:44028250-44028850(+)
chr6:44028993-44029593(+)
chr6:44029423-44030023(+)
chr6:44029874-44030474(+)
chr6:44030421-44031021(+)
chr6:44032089-44032689(+)
chr6:44032770-44033370(+)
chr6:44033258-44033858(+)
chr6:44034013-44034613(+)
chr6:44034887-44035487(+)
chr6:44035509-44036109(+)
chr6:44036271-44036871(+)
chr6:44037750-44038350(+)
chr6:44038850-44039450(+)
chr6:44039373-44039973(+)
chr6:44040450-44041050(+)
chr6:44040881-44041481(+)
chr6:44041393-44041993(+)
chr6:44042028-44042628(+)
chr6:44042472-44043072(+)
chr6:44043014-44043614(+)
chr6:44043585-44044185(+)
chr6:44044114-44044714(+)
chr6:44044643-44045243(+)
chr6:44046020-44046620(+)
chr6:44046767-44047367(+)
chr6:44048106-44048706(+)
chr6:44048535-44049135(+)
chr6:44050421-44051021(+)
chr6:44051778-44052378(+)
chr6:44052312-44052912(+)
chr6:44054785-44055385(+)
chr6:44057915-44058515(+)
chr6:44060138-44060738(+)
chr6:44062322-44062922(+)
chr6:44063548-44064148(+)
chr6:44064334-44064934(+)
chr6:44064770-44065370(+)
chr6:44065375-44065975(+)
chr6:44066850-44067450(+)
chr6:44067693-44068293(+)
chr6:44069570-44070170(+)
chr6:44070149-44070749(+)
chr6:44072280-44072880(+)
chr6:44072725-44073325(+)
chr6:44073791-44074391(+)
chr6:44074650-44075250(+)
chr6:44076870-44077470(+)
chr6:44077851-44078451(+)
chr6:44079561-44080161(+)
chr6:44081097-44081697(+)
chr6:44081883-44082483(+)
chr6:44083546-44084146(+)
chr6:44084287-44084887(+)
chr6:44084997-44085597(+)
chr6:44085742-44086342(+)
chr6:44086562-44087162(+)
chr6:44087397-44087997(+)
chr6:44088224-44088824(+)
chr6:44088722-44089322(+)
chr6:44089130-44089730(+)
chr6:44090441-44091041(+)
chr6:44091170-44091770(+)
chr6:44092855-44093455(+)
chr6:44093935-44094535(+)
chr6:44094355-44094955(+)
chr6:44094913-44095513(+)
chr6:44095711-44096311(+)
chr6:44096206-44096806(+)
chr6:44096994-44097594(+)
chr6:44097662-44098262(+)
chr6:44099505-44100105(+)
chr6:44100093-44100693(+)
chr6:44100757-44101357(+)
chr6:44101230-44101830(+)
chr6:44101895-44102495(+)
chr6:44103051-44103651(+)
chr6:44103508-44104108(+)
chr6:44106297-44106897(+)
chr6:44107071-44107671(+)
chr6:44110530-44111130(+)
chr6:44111590-44112190(+)
chr6:44115906-44116506(+)
chr6:44117536-44118136(+)
chr6:44118022-44118622(+)
chr6:44118515-44119115(+)
chr6:44119445-44120045(+)
chr6:44120262-44120862(+)
chr6:44121420-44122020(+)
chr6:44122015-44122615(+)
chr6:44122780-44123380(+)
chr6:44124109-44124709(+)
chr6:44124637-44125237(+)
chr6:44125230-44125830(+)
chr6:44126326-44126926(+)
chr6:44126905-44127505(+)
chr6:44128164-44128764(+)
chr6:44129018-44129618(+)
chr6:44129576-44130176(+)
chr6:44130787-44131387(+)
chr6:44133732-44134332(+)
chr6:44134275-44134875(+)
chr6:44136826-44137426(+)
chr6:44137669-44138269(+)
chr6:44138550-44139150(+)
chr6:44138950-44139550(+)
chr6:44139610-44140210(+)
chr6:44140328-44140928(+)
chr6:44140732-44141332(+)
chr6:44141469-44142069(+)
chr6:44142510-44143110(+)
chr6:44143960-44144560(+)
chr6:44144592-44145192(+)
chr6:44145763-44146363(+)
chr6:44146703-44147303(+)
chr6:44147470-44148070(+)
chr6:44147990-44148590(+)
chr6:44148654-44149254(+)
chr6:44151342-44151942(+)
chr6:44152940-44153540(+)
chr6:44153671-44154271(+)
chr6:44154275-44154875(+)
chr6:44154890-44155490(+)
chr6:44156450-44157050(+)
chr6:44156971-44157571(+)
chr6:44158439-44159039(+)
chr6:44159595-44160195(+)
chr6:44160171-44160771(+)
chr6:44161974-44162574(+)
chr6:44166295-44166895(+)
chr6:44167514-44168114(+)
chr6:44168256-44168856(+)
chr6:44168811-44169411(+)
chr6:44169504-44170104(+)
chr6:44170224-44170824(+)
chr6:44170921-44171521(+)
chr6:44171575-44172175(+)
chr6:44174331-44174931(+)
chr6:44175610-44176210(+)
chr6:44176130-44176730(+)
chr6:44178555-44179155(+)
chr6:44182352-44182952(+)
chr6:44183900-44184500(+)
chr6:44184369-44184969(+)
chr6:44184992-44185592(+)
chr6:44185637-44186237(+)
chr6:44186068-44186668(+)
chr6:44186928-44187528(+)
chr6:44187568-44188168(+)
chr6:44189051-44189651(+)
chr6:44189715-44190315(+)
chr6:44190168-44190768(+)
chr6:44190652-44191252(+)
chr6:44191086-44191686(+)
chr6:44191728-44192328(+)
chr6:44192440-44193040(+)
chr6:44193340-44193940(+)
chr6:44194233-44194833(+)
chr6:44194870-44195470(+)
chr6:44196430-44197030(+)
chr6:44197052-44197652(+)
chr6:44199004-44199604(+)
chr6:44200969-44201569(+)
chr6:44201749-44202349(+)
chr6:44202334-44202934(+)
chr6:44202848-44203448(+)
chr6:44203607-44204207(+)
chr6:44204617-44205217(+)
chr6:44205102-44205702(+)
chr6:44205540-44206140(+)
chr6:44206599-44207199(+)
chr6:44210030-44210630(+)
chr6:44211003-44211603(+)
chr6:44211710-44212310(+)
chr6:44212935-44213535(+)
chr6:44213794-44214394(+)
chr6:44214436-44215036(+)
chr6:44215132-44215732(+)
chr6:44215838-44216438(+)
chr6:44216880-44217480(+)
chr6:44218101-44218701(+)
chr6:44218650-44219250(+)
chr6:44219540-44220140(+)
chr6:44220598-44221198(+)
chr6:44221097-44221697(+)
chr6:44221614-44222214(+)
chr6:44222190-44222790(+)
chr6:44222780-44223380(+)
chr6:44223343-44223943(+)
chr6:44223968-44224568(+)
chr6:44224518-44225118(+)
chr6:44224966-44225566(+)
chr6:44225986-44226586(+)
chr6:44226610-44227210(+)
chr6:44227190-44227790(+)
chr6:44227735-44228335(+)
chr6:44228167-44228767(+)
chr6:44229190-44229790(+)
chr6:44229830-44230430(+)
chr6:44230353-44230953(+)
chr6:44231015-44231615(+)
chr6:44231945-44232545(+)
chr6:44232474-44233074(+)
chr6:44233032-44233632(+)
chr6:44233568-44234168(+)
chr6:44234074-44234674(+)
chr6:44235671-44236271(+)
chr6:44236775-44237375(+)
chr6:44237271-44237871(+)
chr6:44237781-44238381(+)
chr6:44238481-44239081(+)
chr6:44239163-44239763(+)
chr6:44239808-44240408(+)
chr6:44240480-44241080(+)
chr6:44241148-44241748(+)
chr6:44241995-44242595(+)
chr6:44243549-44244149(+)
chr6:44244390-44244990(+)
chr6:44245438-44246038(+)
chr6:44245942-44246542(+)
chr6:44246828-44247428(+)
chr6:44249790-44250390(+)
chr6:44250769-44251369(+)
chr6:44251757-44252357(+)
chr6:44252510-44253110(+)
chr6:44253175-44253775(+)
chr6:44254686-44255286(+)
chr6:44256040-44256640(+)
chr6:44257373-44257973(+)
chr6:44258490-44259090(+)
chr6:44259545-44260145(+)
chr6:44260308-44260908(+)
chr6:44262586-44263186(+)
chr6:44263267-44263867(+)
chr6:44263924-44264524(+)
chr6:44264649-44265249(+)
chr6:44265270-44265870(+)
chr6:44266056-44266656(+)
chr6:44269430-44270030(+)
chr6:44269847-44270447(+)
chr6:44272395-44272995(+)
chr6:44272864-44273464(+)
chr6:44275215-44275815(+)
chr6:44276729-44277329(+)
chr6:44277276-44277876(+)
chr6:44279417-44280017(+)
chr6:44280715-44281315(+)
chr6:44281590-44282190(+)
chr6:44283150-44283750(+)
chr6:44283990-44284590(+)
chr6:44284645-44285245(+)
chr6:44294800-44295400(+)
chr6:44295309-44295909(+)
chr6:44295783-44296383(+)
chr6:44297515-44298115(+)
chr6:44300224-44300824(+)
chr6:44300783-44301383(+)
chr6:44301322-44301922(+)
chr6:44303320-44303920(+)
chr6:44303794-44304394(+)
chr6:44304230-44304830(+)
chr6:44304706-44305306(+)
chr6:44305230-44305830(+)
chr6:44305660-44306260(+)
chr6:44306142-44306742(+)
chr6:44306959-44307559(+)
chr6:44307548-44308148(+)
chr6:44308090-44308690(+)
chr6:44309112-44309712(+)
chr6:44309717-44310317(+)
chr6:44310121-44310721(+)
chr6:44310905-44311505(+)
chr6:44311338-44311938(+)
chr6:44312230-44312830(+)
chr6:44312653-44313253(+)
chr6:44317742-44318342(+)
chr6:44320450-44321050(+)
chr6:44320958-44321558(+)
chr6:44322360-44322960(+)
chr6:44323310-44323910(+)
chr6:44324135-44324735(+)
chr6:44327913-44328513(+)
chr6:44329435-44330035(+)
chr6:44330890-44331490(+)
chr6:44331923-44332523(+)
chr6:44335319-44335919(+)
chr6:44337930-44338530(+)
chr6:44340607-44341207(+)
chr6:44341401-44342001(+)
chr6:44342675-44343275(+)
chr6:44345684-44346284(+)
chr6:44346630-44347230(+)
chr6:44348233-44348833(+)
chr6:44349385-44349985(+)
chr6:44349930-44350530(+)
chr6:44352210-44352810(+)
chr6:44352695-44353295(+)
chr6:44353426-44354026(+)
chr6:44354287-44354887(+)
chr6:44355022-44355622(+)
chr6:44355646-44356246(+)
chr6:44356445-44357045(+)
chr6:44356855-44357455(+)
chr6:44357923-44358523(+)
chr6:44364620-44365220(+)
chr6:44365363-44365963(+)
chr6:44367637-44368237(+)
chr6:44368290-44368890(+)
chr6:44368889-44369489(+)
chr6:44372212-44372812(+)
chr6:44372800-44373400(+)
chr6:44377010-44377610(+)
chr6:44378780-44379380(+)
chr6:44379330-44379930(+)
chr6:44382074-44382674(+)
chr6:44382490-44383090(+)
chr6:44383054-44383654(+)
chr6:44383749-44384349(+)
chr6:44386850-44387450(+)
chr6:44388310-44388910(+)
chr6:44389140-44389740(+)
chr6:44390163-44390763(+)
chr6:44390895-44391495(+)
chr6:44394035-44394635(+)
chr6:44396294-44396894(+)
chr6:44397094-44397694(+)
chr6:44397945-44398545(+)
chr6:44398758-44399358(+)
chr6:44399343-44399943(+)
chr6:44399920-44400520(+)
chr6:44400352-44400952(+)
chr6:44400998-44401598(+)
chr6:44401630-44402230(+)
chr6:44402190-44402790(+)
chr6:44403147-44403747(+)
chr6:44403570-44404170(+)
chr6:44405944-44406544(+)
chr6:44406470-44407070(+)
chr6:44407276-44407876(+)
chr6:44409094-44409694(+)
chr6:44409880-44410480(+)
chr6:44410470-44411070(+)
chr6:44412472-44413072(+)
chr6:44413655-44414255(+)
chr6:44414494-44415094(+)
chr6:44415615-44416215(+)
chr6:44416782-44417382(+)
chr6:44419050-44419650(+)
chr6:44419460-44420060(+)
chr6:44419921-44420521(+)
chr6:44420370-44420970(+)
chr6:44420800-44421400(+)
chr6:44421839-44422439(+)
chr6:44422290-44422890(+)
chr6:44423138-44423738(+)
chr6:44423879-44424479(+)
chr6:44424308-44424908(+)
chr6:44424890-44425490(+)
chr6:44425345-44425945(+)
chr6:44426061-44426661(+)
chr6:44429250-44429850(+)
chr6:44430017-44430617(+)
chr6:44430855-44431455(+)
chr6:44431415-44432015(+)
chr6:44432243-44432843(+)
chr6:44435340-44435940(+)
chr6:44436230-44436830(+)
chr6:44436700-44437300(+)
chr6:44437457-44438057(+)
chr6:44438030-44438630(+)
chr6:44438464-44439064(+)
chr6:44439258-44439858(+)
chr6:44440015-44440615(+)
chr6:44440870-44441470(+)
chr6:44441724-44442324(+)
chr6:44442435-44443035(+)
chr6:44443328-44443928(+)
chr6:44443736-44444336(+)
chr6:44444765-44445365(+)
chr6:44445748-44446348(+)
chr6:44446358-44446958(+)
chr6:44447783-44448383(+)
chr6:44448718-44449318(+)
chr6:44449441-44450041(+)
chr6:44450215-44450815(+)
chr6:44451024-44451624(+)
chr6:44451935-44452535(+)
chr6:44453201-44453801(+)
chr6:44453687-44454287(+)
chr6:44454536-44455136(+)
chr6:44455246-44455846(+)
chr6:44457829-44458429(+)
chr6:44458650-44459250(+)
chr6:44459250-44459850(+)
chr6:44460670-44461270(+)
chr6:44461330-44461930(+)
chr6:44461742-44462342(+)
chr6:44462475-44463075(+)
chr6:44462935-44463535(+)
chr6:44463370-44463970(+)
chr6:44463890-44464490(+)
chr6:44464368-44464968(+)
chr6:44465274-44465874(+)
chr6:44465995-44466595(+)
chr6:44466474-44467074(+)
chr6:44467156-44467756(+)
chr6:44467690-44468290(+)
chr6:44468756-44469356(+)
chr6:44469390-44469990(+)
chr6:44470340-44470940(+)
chr6:44471133-44471733(+)
chr6:44471982-44472582(+)
chr6:44472720-44473320(+)
chr6:44473310-44473910(+)
chr6:44473794-44474394(+)
chr6:44475370-44475970(+)
chr6:44475860-44476460(+)
chr6:44476309-44476909(+)
chr6:44476848-44477448(+)
chr6:44477723-44478323(+)
chr6:44478742-44479342(+)
chr6:44479150-44479750(+)
chr6:44479870-44480470(+)
chr6:44480585-44481185(+)
chr6:44481035-44481635(+)
chr6:44481450-44482050(+)
chr6:44481860-44482460(+)
chr6:44482300-44482900(+)
chr6:44482870-44483470(+)
chr6:44483810-44484410(+)
chr6:44488930-44489530(+)
chr6:44489590-44490190(+)
chr6:44490354-44490954(+)
chr6:44491200-44491800(+)
chr6:44492367-44492967(+)
chr6:44493410-44494010(+)
chr6:44494798-44495398(+)
chr6:44495574-44496174(+)
chr6:44496270-44496870(+)
chr6:44496758-44497358(+)
chr6:44497194-44497794(+)
chr6:44498220-44498820(+)
chr6:44499060-44499660(+)
chr6:44500700-44501300(+)
chr6:44501979-44502579(+)
chr6:44502670-44503270(+)
chr6:44503150-44503750(+)
chr6:44504350-44504950(+)
chr6:44504997-44505597(+)
chr6:44505890-44506490(+)
chr6:44506430-44507030(+)
chr6:44507318-44507918(+)
chr6:44508175-44508775(+)
chr6:44509070-44509670(+)
chr6:44509618-44510218(+)
chr6:44510203-44510803(+)
chr6:44511110-44511710(+)
chr6:44512150-44512750(+)
chr6:44514910-44515510(+)
chr6:44515490-44516090(+)
chr6:44515940-44516540(+)
chr6:44517300-44517900(+)
chr6:44522442-44523042(+)
chr6:44523686-44524286(+)
chr6:44524090-44524690(+)
chr6:44524830-44525430(+)
chr6:44525431-44526031(+)
chr6:44526246-44526846(+)
chr6:44527212-44527812(+)
chr6:44528356-44528956(+)
chr6:44528849-44529449(+)
chr6:44529608-44530208(+)
chr6:44531058-44531658(+)
chr6:44531570-44532170(+)
chr6:44532705-44533305(+)
chr6:44534010-44534610(+)
chr6:44535106-44535706(+)
chr6:44536760-44537360(+)
chr6:44537502-44538102(+)
chr6:44539983-44540583(+)
chr6:44543289-44543889(+)
chr6:44543906-44544506(+)
chr6:44546655-44547255(+)
chr6:44547110-44547710(+)
chr6:44547850-44548450(+)
chr6:44548553-44549153(+)
chr6:44549250-44549850(+)
chr6:44557290-44557890(+)
chr6:44558120-44558720(+)
chr6:44560390-44560990(+)
chr6:44561134-44561734(+)
chr6:44562167-44562767(+)
chr6:44562670-44563270(+)
chr6:44564450-44565050(+)
chr6:44566369-44566969(+)
chr6:44567390-44567990(+)
chr6:44568290-44568890(+)
chr6:44569950-44570550(+)
chr6:44570880-44571480(+)
chr6:44571410-44572010(+)
chr6:44574113-44574713(+)
chr6:44576692-44577292(+)
chr6:44577235-44577835(+)
chr6:44581990-44582590(+)
chr6:44582730-44583330(+)
chr6:44583285-44583885(+)
chr6:44585050-44585650(+)
chr6:44586025-44586625(+)
chr6:44587930-44588530(+)
chr6:44588541-44589141(+)
chr6:44589515-44590115(+)
chr6:44590209-44590809(+)
chr6:44591470-44592070(+)
chr6:44591872-44592472(+)
chr6:44592759-44593359(+)
chr6:44594251-44594851(+)
chr6:44594920-44595520(+)
chr6:44597251-44597851(+)
chr6:44598024-44598624(+)
chr6:44598720-44599320(+)
chr6:44599689-44600289(+)
chr6:44601970-44602570(+)
chr6:44603075-44603675(+)
chr6:44604174-44604774(+)
chr6:44606775-44607375(+)
chr6:44608058-44608658(+)
chr6:44609023-44609623(+)
chr6:44610596-44611196(+)
chr6:44612891-44613491(+)
chr6:44614004-44614604(+)
chr6:44617128-44617728(+)
chr6:44618130-44618730(+)
chr6:44618598-44619198(+)
chr6:44619346-44619946(+)
chr6:44620170-44620770(+)
chr6:44621010-44621610(+)
chr6:44621444-44622044(+)
chr6:44622243-44622843(+)
chr6:44623077-44623677(+)
chr6:44623488-44624088(+)
chr6:44624454-44625054(+)
chr6:44624982-44625582(+)
chr6:44627311-44627911(+)
chr6:44628334-44628934(+)
chr6:44628906-44629506(+)
chr6:44630341-44630941(+)
chr6:44631014-44631614(+)
chr6:44631688-44632288(+)
chr6:44632323-44632923(+)
chr6:44632780-44633380(+)
chr6:44633330-44633930(+)
chr6:44634002-44634602(+)
chr6:44634873-44635473(+)
chr6:44635701-44636301(+)
chr6:44636218-44636818(+)
chr6:44636642-44637242(+)
chr6:44637799-44638399(+)
chr6:44638610-44639210(+)
chr6:44639769-44640369(+)
chr6:44640478-44641078(+)
chr6:44642042-44642642(+)
chr6:44643026-44643626(+)
chr6:44643844-44644444(+)
chr6:44644467-44645067(+)
chr6:44645070-44645670(+)
chr6:44645965-44646565(+)
chr6:44646630-44647230(+)
chr6:44647134-44647734(+)
chr6:44647942-44648542(+)
chr6:44649393-44649993(+)
chr6:44652870-44653470(+)
chr6:44663683-44664283(+)
chr6:44664296-44664896(+)
chr6:44664923-44665523(+)
chr6:44665350-44665950(+)
chr6:44666680-44667280(+)
chr6:44667486-44668086(+)
chr6:44669119-44669719(+)
chr6:44669934-44670534(+)
chr6:44670755-44671355(+)
chr6:44671795-44672395(+)
chr6:44673210-44673810(+)
chr6:44674110-44674710(+)
chr6:44675184-44675784(+)
chr6:44675770-44676370(+)
chr6:44680368-44680968(+)
chr6:44681270-44681870(+)
chr6:44681990-44682590(+)
chr6:44682775-44683375(+)
chr6:44683564-44684164(+)
chr6:44684500-44685100(+)
chr6:44688735-44689335(+)
chr6:44689865-44690465(+)
chr6:44690340-44690940(+)
chr6:44690922-44691522(+)
chr6:44691530-44692130(+)
chr6:44692230-44692830(+)
chr6:44692693-44693293(+)
chr6:44693305-44693905(+)
chr6:44694235-44694835(+)
chr6:44695110-44695710(+)
chr6:44695536-44696136(+)
chr6:44698389-44698989(+)
chr6:44699120-44699720(+)
chr6:44699722-44700322(+)
chr6:44700762-44701362(+)
chr6:44701552-44702152(+)
chr6:44702770-44703370(+)
chr6:44703211-44703811(+)
chr6:44705440-44706040(+)
chr6:44706222-44706822(+)
chr6:44706762-44707362(+)
chr6:44707450-44708050(+)
chr6:44708140-44708740(+)
chr6:44709901-44710501(+)
chr6:44710463-44711063(+)
chr6:44715220-44715820(+)
chr6:44715730-44716330(+)
chr6:44727715-44728315(+)
chr6:44730074-44730674(+)
chr6:44734630-44735230(+)
chr6:44735682-44736282(+)
chr6:44736110-44736710(+)
chr6:44738340-44738940(+)
chr6:44739434-44740034(+)
chr6:44741842-44742442(+)
chr6:44742778-44743378(+)
chr6:44746152-44746752(+)
chr6:44746668-44747268(+)
chr6:44747085-44747685(+)
chr6:44747490-44748090(+)
chr6:44748230-44748830(+)
chr6:44749467-44750067(+)
chr6:44749950-44750550(+)
chr6:44750881-44751481(+)
chr6:44751614-44752214(+)
chr6:44755132-44755732(+)
chr6:44756141-44756741(+)
chr6:44757470-44758070(+)
chr6:44759024-44759624(+)
chr6:44761933-44762533(+)
chr6:44763035-44763635(+)
chr6:44765410-44766010(+)
chr6:44766670-44767270(+)
chr6:44767794-44768394(+)
chr6:44768701-44769301(+)
chr6:44769383-44769983(+)
chr6:44772259-44772859(+)
chr6:44772907-44773507(+)
chr6:44774273-44774873(+)
chr6:44775787-44776387(+)
chr6:44776396-44776996(+)
chr6:44781954-44782554(+)
chr6:44788030-44788630(+)
chr6:44791670-44792270(+)
chr6:44792188-44792788(+)
chr6:44792897-44793497(+)
chr6:44793828-44794428(+)
chr6:44795190-44795790(+)
chr6:44796502-44797102(+)
chr6:44797408-44798008(+)
chr6:44798793-44799393(+)
chr6:44799510-44800110(+)
chr6:44800891-44801491(+)
chr6:44801550-44802150(+)
chr6:44802234-44802834(+)
chr6:44803790-44804390(+)
chr6:44804550-44805150(+)
chr6:44805356-44805956(+)
chr6:44807806-44808406(+)
chr6:44808426-44809026(+)
chr6:44809190-44809790(+)
chr6:44809639-44810239(+)
chr6:44810261-44810861(+)
chr6:44810801-44811401(+)
chr6:44811353-44811953(+)
chr6:44813183-44813783(+)
chr6:44813835-44814435(+)
chr6:44814789-44815389(+)
chr6:44817422-44818022(+)
chr6:44817876-44818476(+)
chr6:44818820-44819420(+)
chr6:44819429-44820029(+)
chr6:44822609-44823209(+)
chr6:44823594-44824194(+)
chr6:44824132-44824732(+)
chr6:44825670-44826270(+)
chr6:44826622-44827222(+)
chr6:44827507-44828107(+)
chr6:44831610-44832210(+)
chr6:44834770-44835370(+)
chr6:44835181-44835781(+)
chr6:44835626-44836226(+)
chr6:44836110-44836710(+)
chr6:44837047-44837647(+)
chr6:44837970-44838570(+)
chr6:44846762-44847362(+)
chr6:44860202-44860802(+)
chr6:44863110-44863710(+)
chr6:44863980-44864580(+)
chr6:44864490-44865090(+)
chr6:44865510-44866110(+)
chr6:44865935-44866535(+)
chr6:44868001-44868601(+)
chr6:44874399-44874999(+)
chr6:44881774-44882374(+)
chr6:44882739-44883339(+)
chr6:44885101-44885701(+)
chr6:44886394-44886994(+)
chr6:44887630-44888230(+)
chr6:44888636-44889236(+)
chr6:44889410-44890010(+)
chr6:44890940-44891540(+)
chr6:44893018-44893618(+)
chr6:44894233-44894833(+)
chr6:44900320-44900920(+)
chr6:44900741-44901341(+)
chr6:44902048-44902648(+)
chr6:44903349-44903949(+)
chr6:44907997-44908597(+)
chr6:44909862-44910462(+)
chr6:44910270-44910870(+)
chr6:44912410-44913010(+)
chr6:44917262-44917862(+)
chr6:44918925-44919525(+)
chr6:44922970-44923570(+)
chr6:44924061-44924661(+)
chr6:44924811-44925411(+)
chr6:44927270-44927870(+)
chr6:44928516-44929116(+)
chr6:44929850-44930450(+)
chr6:44933364-44933964(+)
chr6:44934359-44934959(+)
chr6:44935112-44935712(+)
chr6:44936439-44937039(+)
chr6:44937208-44937808(+)
chr6:44940355-44940955(+)
chr6:44941468-44942068(+)
chr6:44942149-44942749(+)
chr6:44943424-44944024(+)
chr6:44944569-44945169(+)
chr6:44944989-44945589(+)
chr6:44947070-44947670(+)
chr6:44948490-44949090(+)
chr6:44951120-44951720(+)
chr6:44951570-44952170(+)
chr6:44953590-44954190(+)
chr6:44957072-44957672(+)
chr6:44963300-44963900(+)
chr6:44966770-44967370(+)
chr6:44968431-44969031(+)
chr6:44969270-44969870(+)
chr6:44970153-44970753(+)
chr6:44971046-44971646(+)
chr6:44980478-44981078(+)
chr6:44988755-44989355(+)
chr6:44989269-44989869(+)
chr6:44990050-44990650(+)
chr6:44992270-44992870(+)
chr6:44993748-44994348(+)
chr6:44994820-44995420(+)
chr6:44999231-44999831(+)
chr6:45007390-45007990(+)
chr6:45008764-45009364(+)
chr6:45009857-45010457(+)
chr6:45011829-45012429(+)
chr6:45012646-45013246(+)
chr6:45016857-45017457(+)
chr6:45017635-45018235(+)
chr6:45018493-45019093(+)
chr6:45019979-45020579(+)
chr6:45021710-45022310(+)
chr6:45022218-45022818(+)
chr6:45025250-45025850(+)
chr6:45030094-45030694(+)
chr6:45036250-45036850(+)
chr6:45036730-45037330(+)
chr6:45037390-45037990(+)
chr6:45039729-45040329(+)
chr6:45040330-45040930(+)
chr6:45041343-45041943(+)
chr6:45042114-45042714(+)
chr6:45042867-45043467(+)
chr6:45043878-45044478(+)
chr6:45046070-45046670(+)
chr6:45049195-45049795(+)
chr6:45049710-45050310(+)
chr6:45051904-45052504(+)
chr6:45054202-45054802(+)
chr6:45055364-45055964(+)
chr6:45055950-45056550(+)
chr6:45056540-45057140(+)
chr6:45057120-45057720(+)
chr6:45057710-45058310(+)
chr6:45058370-45058970(+)
chr6:45061880-45062480(+)
chr6:45062520-45063120(+)
chr6:45065550-45066150(+)
chr6:45071830-45072430(+)
chr6:45072881-45073481(+)
chr6:45074390-45074990(+)
chr6:45076110-45076710(+)
chr6:45077138-45077738(+)
chr6:45079135-45079735(+)
chr6:45080326-45080926(+)
chr6:45081648-45082248(+)
chr6:45083377-45083977(+)
chr6:45084348-45084948(+)
chr6:45085210-45085810(+)
chr6:45086351-45086951(+)
chr6:45086890-45087490(+)
chr6:45088790-45089390(+)
chr6:45090630-45091230(+)
chr6:45092459-45093059(+)
chr6:45093820-45094420(+)
chr6:45099689-45100289(+)
chr6:45100355-45100955(+)
chr6:45101310-45101910(+)
chr6:45102430-45103030(+)
chr6:45104226-45104826(+)
chr6:45107176-45107776(+)
chr6:45108990-45109590(+)
chr6:45109470-45110070(+)
chr6:45115175-45115775(+)
chr6:45115961-45116561(+)
chr6:45116369-45116969(+)
chr6:45122395-45122995(+)
chr6:45122918-45123518(+)
chr6:45123727-45124327(+)
chr6:45128426-45129026(+)
chr6:45129110-45129710(+)
chr6:45131570-45132170(+)
chr6:45132001-45132601(+)
chr6:45132570-45133170(+)
chr6:45134770-45135370(+)
chr6:45137537-45138137(+)
chr6:45138385-45138985(+)
chr6:45139030-45139630(+)
chr6:45141041-45141641(+)
chr6:45141687-45142287(+)
chr6:45142980-45143580(+)
chr6:45152581-45153181(+)
chr6:45153008-45153608(+)
chr6:45153419-45154019(+)
chr6:45155472-45156072(+)
chr6:45157192-45157792(+)
chr6:45158990-45159590(+)
chr6:45159590-45160190(+)
chr6:45160224-45160824(+)
chr6:45162750-45163350(+)
chr6:45163782-45164382(+)
chr6:45167222-45167822(+)
chr6:45168115-45168715(+)
chr6:45169194-45169794(+)
chr6:45174492-45175092(+)
chr6:45175430-45176030(+)
chr6:45177344-45177944(+)
chr6:45179890-45180490(+)
chr6:45180567-45181167(+)
chr6:45182320-45182920(+)
chr6:45189888-45190488(+)
chr6:45191790-45192390(+)
chr6:45193050-45193650(+)
chr6:45193711-45194311(+)
chr6:45194430-45195030(+)
chr6:45195850-45196450(+)
chr6:45196690-45197290(+)
chr6:45197560-45198160(+)
chr6:45199318-45199918(+)
chr6:45200310-45200910(+)
chr6:45203345-45203945(+)
chr6:45204319-45204919(+)
chr6:45205070-45205670(+)
chr6:45210234-45210834(+)
chr6:45216010-45216610(+)
chr6:45217082-45217682(+)
chr6:45218850-45219450(+)
chr6:45219275-45219875(+)
chr6:45221065-45221665(+)
chr6:45221986-45222586(+)
chr6:45224375-45224975(+)
chr6:45224815-45225415(+)
chr6:45227030-45227630(+)
chr6:45227712-45228312(+)
chr6:45228343-45228943(+)
chr6:45231450-45232050(+)
chr6:45232909-45233509(+)
chr6:45233652-45234252(+)
chr6:45235230-45235830(+)
chr6:45236350-45236950(+)
chr6:45237030-45237630(+)
chr6:45237926-45238526(+)
chr6:45238730-45239330(+)
chr6:45239829-45240429(+)
chr6:45240310-45240910(+)
chr6:45241430-45242030(+)
chr6:45244230-45244830(+)
chr6:45244690-45245290(+)
chr6:45245090-45245690(+)
chr6:45245530-45246130(+)
chr6:45245997-45246597(+)
chr6:45247062-45247662(+)
chr6:45248210-45248810(+)
chr6:45249215-45249815(+)
chr6:45251470-45252070(+)
chr6:45255062-45255662(+)
chr6:45255750-45256350(+)
chr6:45256360-45256960(+)
chr6:45256790-45257390(+)
chr6:45257360-45257960(+)
chr6:45257870-45258470(+)
chr6:45258620-45259220(+)
chr6:45259490-45260090(+)
chr6:45260903-45261503(+)
chr6:45261917-45262517(+)
chr6:45264354-45264954(+)
chr6:45264982-45265582(+)
chr6:45265410-45266010(+)
chr6:45268070-45268670(+)
chr6:45268570-45269170(+)
chr6:45270586-45271186(+)
chr6:45272226-45272826(+)
chr6:45273229-45273829(+)
chr6:45274390-45274990(+)
chr6:45277310-45277910(+)
chr6:45277977-45278577(+)
chr6:45281780-45282380(+)
chr6:45288057-45288657(+)
chr6:45290378-45290978(+)
chr6:45291413-45292013(+)
chr6:45292030-45292630(+)
chr6:45294443-45295043(+)
chr6:45295205-45295805(+)
chr6:45295629-45296229(+)
chr6:45297450-45298050(+)
chr6:45298691-45299291(+)
chr6:45300010-45300610(+)
chr6:45305005-45305605(+)
chr6:45305833-45306433(+)
chr6:45311220-45311820(+)
chr6:45311936-45312536(+)
chr6:45313330-45313930(+)
chr6:45317929-45318529(+)
chr6:45318646-45319246(+)
chr6:45319283-45319883(+)
chr6:45321850-45322450(+)
chr6:45324955-45325555(+)
chr6:45327647-45328247(+)
chr6:45330163-45330763(+)
chr6:45335610-45336210(+)
chr6:45337485-45338085(+)
chr6:45338740-45339340(+)
chr6:45339770-45340370(+)
chr6:45343063-45343663(+)
chr6:45344072-45344672(+)
chr6:45344612-45345212(+)
chr6:45345027-45345627(+)
chr6:45345575-45346175(+)
chr6:45346392-45346992(+)
chr6:45347871-45348471(+)
chr6:45351362-45351962(+)
chr6:45354093-45354693(+)
chr6:45354887-45355487(+)
chr6:45356005-45356605(+)
chr6:45356430-45357030(+)
chr6:45357770-45358370(+)
chr6:45361690-45362290(+)
chr6:45362351-45362951(+)
chr6:45366018-45366618(+)
chr6:45367950-45368550(+)
chr6:45369050-45369650(+)
chr6:45377260-45377860(+)
chr6:45379574-45380174(+)
chr6:45382270-45382870(+)
chr6:45382977-45383577(+)
chr6:45383550-45384150(+)
chr6:45384300-45384900(+)
chr6:45387143-45387743(+)
chr6:45387804-45388404(+)
chr6:45388239-45388839(+)
chr6:45388907-45389507(+)
chr6:45389489-45390089(+)
chr6:45390176-45390776(+)
chr6:45390786-45391386(+)
chr6:45391448-45392048(+)
chr6:45391994-45392594(+)
chr6:45392550-45393150(+)
chr6:45393180-45393780(+)
chr6:45393860-45394460(+)
chr6:45394510-45395110(+)
chr6:45395291-45395891(+)
chr6:45395810-45396410(+)
chr6:45396350-45396950(+)
chr6:45398186-45398786(+)
chr6:45399333-45399933(+)
chr6:45400567-45401167(+)
chr6:45401255-45401855(+)
chr6:45401763-45402363(+)
chr6:45404407-45405007(+)
chr6:45404891-45405491(+)
chr6:45405880-45406480(+)
chr6:45406575-45407175(+)
chr6:45409486-45410086(+)
chr6:45410342-45410942(+)
chr6:45410910-45411510(+)
chr6:45412997-45413597(+)
chr6:45413448-45414048(+)
chr6:45414190-45414790(+)
chr6:45414631-45415231(+)
chr6:45415295-45415895(+)
chr6:45416646-45417246(+)
chr6:45418442-45419042(+)
chr6:45419745-45420345(+)
chr6:45421010-45421610(+)
chr6:45421897-45422497(+)
chr6:45423090-45423690(+)
chr6:45426293-45426893(+)
chr6:45429117-45429717(+)
chr6:45430330-45430930(+)
chr6:45430810-45431410(+)
chr6:45431690-45432290(+)
chr6:45432335-45432935(+)
chr6:45434183-45434783(+)
chr6:45435110-45435710(+)
chr6:45437364-45437964(+)
chr6:45438130-45438730(+)
chr6:45439983-45440583(+)
chr6:45440783-45441383(+)
chr6:45441260-45441860(+)
chr6:45442200-45442800(+)
chr6:45443550-45444150(+)
chr6:45444952-45445552(+)
chr6:45445396-45445996(+)
chr6:45445887-45446487(+)
chr6:45447610-45448210(+)
chr6:45448066-45448666(+)
chr6:45448605-45449205(+)
chr6:45450628-45451228(+)
chr6:45451121-45451721(+)
chr6:45452450-45453050(+)
chr6:45454284-45454884(+)
chr6:45455299-45455899(+)
chr6:45456532-45457132(+)
chr6:45458673-45459273(+)
chr6:45459374-45459974(+)
chr6:45460970-45461570(+)
chr6:45461508-45462108(+)
chr6:45462265-45462865(+)
chr6:45463382-45463982(+)
chr6:45464590-45465190(+)
chr6:45466235-45466835(+)
chr6:45468580-45469180(+)
chr6:45470032-45470632(+)
chr6:45471900-45472500(+)
chr6:45472585-45473185(+)
chr6:45473080-45473680(+)
chr6:45474829-45475429(+)
chr6:45478773-45479373(+)
chr6:45479913-45480513(+)
chr6:45480385-45480985(+)
chr6:45480905-45481505(+)
chr6:45481472-45482072(+)
chr6:45482095-45482695(+)
chr6:45482970-45483570(+)
chr6:45487430-45488030(+)
chr6:45487949-45488549(+)
chr6:45488394-45488994(+)
chr6:45488993-45489593(+)
chr6:45490123-45490723(+)
chr6:45492085-45492685(+)
chr6:45494090-45494690(+)
chr6:45497420-45498020(+)
chr6:45499969-45500569(+)
chr6:45500456-45501056(+)
chr6:45500980-45501580(+)
chr6:45501670-45502270(+)
chr6:45503532-45504132(+)
chr6:45505152-45505752(+)
chr6:45506305-45506905(+)
chr6:45508211-45508811(+)
chr6:45509540-45510140(+)
chr6:45510042-45510642(+)
chr6:45511168-45511768(+)
chr6:45516405-45517005(+)
chr6:45516830-45517430(+)
chr6:45517830-45518430(+)
chr6:45519350-45519950(+)
chr6:45520274-45520874(+)
chr6:45521521-45522121(+)
chr6:45522252-45522852(+)
chr6:45523276-45523876(+)
chr6:45523762-45524362(+)
chr6:45524360-45524960(+)
chr6:45524870-45525470(+)
chr6:45525600-45526200(+)
chr6:45526490-45527090(+)
chr6:45530070-45530670(+)
chr6:45530758-45531358(+)
chr6:45531517-45532117(+)
chr6:45533701-45534301(+)
chr6:45534499-45535099(+)
chr6:45537006-45537606(+)
chr6:45537845-45538445(+)
chr6:45538791-45539391(+)
chr6:45540470-45541070(+)
chr6:45541659-45542259(+)
chr6:45542509-45543109(+)
chr6:45544670-45545270(+)
chr6:45545524-45546124(+)
chr6:45551720-45552320(+)
chr6:45553904-45554504(+)
chr6:45554332-45554932(+)
chr6:45554830-45555430(+)
chr6:45555270-45555870(+)
chr6:45556350-45556950(+)
chr6:45557128-45557728(+)
chr6:45557874-45558474(+)
chr6:45558366-45558966(+)
chr6:45558942-45559542(+)
chr6:45559454-45560054(+)
chr6:45560630-45561230(+)
chr6:45563037-45563637(+)
chr6:45563780-45564380(+)
chr6:45565031-45565631(+)
chr6:45567140-45567740(+)
chr6:45567900-45568500(+)
chr6:45570100-45570700(+)
chr6:45571250-45571850(+)
chr6:45572878-45573478(+)
chr6:45573590-45574190(+)
chr6:45574610-45575210(+)
chr6:45575448-45576048(+)
chr6:45576106-45576706(+)
chr6:45576696-45577296(+)
chr6:45577208-45577808(+)
chr6:45578881-45579481(+)
chr6:45580270-45580870(+)
chr6:45581305-45581905(+)
chr6:45582493-45583093(+)
chr6:45583140-45583740(+)
chr6:45585058-45585658(+)
chr6:45586938-45587538(+)
chr6:45587666-45588266(+)
chr6:45592955-45593555(+)
chr6:45593742-45594342(+)
chr6:45594177-45594777(+)
chr6:45595434-45596034(+)
chr6:45598365-45598965(+)
chr6:45599048-45599648(+)
chr6:45599470-45600070(+)
chr6:45601140-45601740(+)
chr6:45602166-45602766(+)
chr6:45602937-45603537(+)
chr6:45604469-45605069(+)
chr6:45605261-45605861(+)
chr6:45606490-45607090(+)
chr6:45607689-45608289(+)
chr6:45608370-45608970(+)
chr6:45608915-45609515(+)
chr6:45609555-45610155(+)
chr6:45609970-45610570(+)
chr6:45610411-45611011(+)
chr6:45610824-45611424(+)
chr6:45611730-45612330(+)
chr6:45612365-45612965(+)
chr6:45612930-45613530(+)
chr6:45613490-45614090(+)
chr6:45614470-45615070(+)
chr6:45614963-45615563(+)
chr6:45615615-45616215(+)
chr6:45616450-45617050(+)
chr6:45618185-45618785(+)
chr6:45618830-45619430(+)
chr6:45619370-45619970(+)
chr6:45620006-45620606(+)
chr6:45620856-45621456(+)
chr6:45622349-45622949(+)
chr6:45623485-45624085(+)
chr6:45624140-45624740(+)
chr6:45624864-45625464(+)
chr6:45625916-45626516(+)
chr6:45626606-45627206(+)
chr6:45627530-45628130(+)
chr6:45628340-45628940(+)
chr6:45629366-45629966(+)
chr6:45630050-45630650(+)
chr6:45630760-45631360(+)
chr6:45631296-45631896(+)
chr6:45632020-45632620(+)
chr6:45632450-45633050(+)
chr6:45633052-45633652(+)
chr6:45633496-45634096(+)
chr6:45634775-45635375(+)
chr6:45635393-45635993(+)
chr6:45636330-45636930(+)
chr6:45642831-45643431(+)
chr6:45643353-45643953(+)
chr6:45643875-45644475(+)
chr6:45644716-45645316(+)
chr6:45645131-45645731(+)
chr6:45645643-45646243(+)
chr6:45647242-45647842(+)
chr6:45648642-45649242(+)
chr6:45649537-45650137(+)
chr6:45650990-45651590(+)
chr6:45652090-45652690(+)
chr6:45652699-45653299(+)
chr6:45655106-45655706(+)
chr6:45658508-45659108(+)
chr6:45659057-45659657(+)
chr6:45659662-45660262(+)
chr6:45664250-45664850(+)
chr6:45665219-45665819(+)
chr6:45665645-45666245(+)
chr6:45666490-45667090(+)
chr6:45667305-45667905(+)
chr6:45669170-45669770(+)
chr6:45670722-45671322(+)
chr6:45671540-45672140(+)
chr6:45672087-45672687(+)
chr6:45677395-45677995(+)
chr6:45678097-45678697(+)
chr6:45680437-45681037(+)
chr6:45682338-45682938(+)
chr6:45685487-45686087(+)
chr6:45686553-45687153(+)
chr6:45689303-45689903(+)
chr6:45690499-45691099(+)
chr6:45692142-45692742(+)
chr6:45694871-45695471(+)
chr6:45695553-45696153(+)
chr6:45696334-45696934(+)
chr6:45697880-45698480(+)
chr6:45700427-45701027(+)
chr6:45703250-45703850(+)
chr6:45705366-45705966(+)
chr6:45707550-45708150(+)
chr6:45708210-45708810(+)
chr6:45709431-45710031(+)
chr6:45710664-45711264(+)
chr6:45713698-45714298(+)
chr6:45719850-45720450(+)
chr6:45721970-45722570(+)
chr6:45722390-45722990(+)
chr6:45724170-45724770(+)
chr6:45725353-45725953(+)
chr6:45726632-45727232(+)
chr6:45727074-45727674(+)
chr6:45728992-45729592(+)
chr6:45731098-45731698(+)
chr6:45736610-45737210(+)
chr6:45739130-45739730(+)
chr6:45739707-45740307(+)
chr6:45740582-45741182(+)
chr6:45741625-45742225(+)
chr6:45742391-45742991(+)
chr6:45745708-45746308(+)
chr6:45746160-45746760(+)
chr6:45747750-45748350(+)
chr6:45748205-45748805(+)
chr6:45748738-45749338(+)
chr6:45749510-45750110(+)
chr6:45751363-45751963(+)
chr6:45752575-45753175(+)
chr6:45753455-45754055(+)
chr6:45754071-45754671(+)
chr6:45755010-45755610(+)
chr6:45756852-45757452(+)
chr6:45757310-45757910(+)
chr6:45758815-45759415(+)
chr6:45759225-45759825(+)
chr6:45763359-45763959(+)
chr6:45764250-45764850(+)
chr6:45766030-45766630(+)
chr6:45768704-45769304(+)
chr6:45769480-45770080(+)
chr6:45770690-45771290(+)
chr6:45774070-45774670(+)
chr6:45775063-45775663(+)
chr6:45776568-45777168(+)
chr6:45780552-45781152(+)
chr6:45783201-45783801(+)
chr6:45784328-45784928(+)
chr6:45785230-45785830(+)
chr6:45786335-45786935(+)
chr6:45789910-45790510(+)
chr6:45794570-45795170(+)
chr6:45795692-45796292(+)
chr6:45796960-45797560(+)
chr6:45798040-45798640(+)
chr6:45798819-45799419(+)
chr6:45799710-45800310(+)
chr6:45801870-45802470(+)
chr6:45803453-45804053(+)
chr6:45804511-45805111(+)
chr6:45805431-45806031(+)
chr6:45806141-45806741(+)
chr6:45806590-45807190(+)
chr6:45810890-45811490(+)
chr6:45811629-45812229(+)
chr6:45812070-45812670(+)
chr6:45812595-45813195(+)
chr6:45813197-45813797(+)
chr6:45817952-45818552(+)
chr6:45818571-45819171(+)
chr6:45820130-45820730(+)
chr6:45821980-45822580(+)
chr6:45822410-45823010(+)
chr6:45823632-45824232(+)
chr6:45824952-45825552(+)
chr6:45826320-45826920(+)
chr6:45830190-45830790(+)
chr6:45832292-45832892(+)
chr6:45833230-45833830(+)
chr6:45834557-45835157(+)
chr6:45838262-45838862(+)
chr6:45840632-45841232(+)
chr6:45841990-45842590(+)
chr6:45845685-45846285(+)
chr6:45846630-45847230(+)
chr6:45847184-45847784(+)
chr6:45847851-45848451(+)
chr6:45848387-45848987(+)
chr6:45849110-45849710(+)
chr6:45849734-45850334(+)
chr6:45853764-45854364(+)
chr6:45854278-45854878(+)
chr6:45855475-45856075(+)
chr6:45858165-45858765(+)
chr6:45858630-45859230(+)
chr6:45859950-45860550(+)
chr6:45860380-45860980(+)
chr6:45860910-45861510(+)
chr6:45863110-45863710(+)
chr6:45864579-45865179(+)
chr6:45865130-45865730(+)
chr6:45866713-45867313(+)
chr6:45867120-45867720(+)
chr6:45868501-45869101(+)
chr6:45868930-45869530(+)
chr6:45869344-45869944(+)
chr6:45869753-45870353(+)
chr6:45870750-45871350(+)
chr6:45872800-45873400(+)
chr6:45879430-45880030(+)
chr6:45880150-45880750(+)
chr6:45883515-45884115(+)
chr6:45884276-45884876(+)
chr6:45884960-45885560(+)
chr6:45886310-45886910(+)
chr6:45888410-45889010(+)
chr6:45889399-45889999(+)
chr6:45889954-45890554(+)
chr6:45890358-45890958(+)
chr6:45891577-45892177(+)
chr6:45892472-45893072(+)
chr6:45894060-45894660(+)
chr6:45895315-45895915(+)
chr6:45895925-45896525(+)
chr6:45896460-45897060(+)
chr6:45897111-45897711(+)
chr6:45897550-45898150(+)
chr6:45898069-45898669(+)
chr6:45898752-45899352(+)
chr6:45901496-45902096(+)
chr6:45910450-45911050(+)
chr6:45913240-45913840(+)
chr6:45913962-45914562(+)
chr6:45914573-45915173(+)
chr6:45915250-45915850(+)
chr6:45915650-45916250(+)
chr6:45916914-45917514(+)
chr6:45917530-45918130(+)
chr6:45918457-45919057(+)
chr6:45919286-45919886(+)
chr6:45920187-45920787(+)
chr6:45923282-45923882(+)
chr6:45924060-45924660(+)
chr6:45925580-45926180(+)
chr6:45926113-45926713(+)
chr6:45926613-45927213(+)
chr6:45927242-45927842(+)
chr6:45928223-45928823(+)
chr6:45928762-45929362(+)
chr6:45930735-45931335(+)
chr6:45931220-45931820(+)
chr6:45932702-45933302(+)
chr6:45933432-45934032(+)
chr6:45933883-45934483(+)
chr6:45934390-45934990(+)
chr6:45935890-45936490(+)
chr6:45936486-45937086(+)
chr6:45937324-45937924(+)
chr6:45937956-45938556(+)
chr6:45938930-45939530(+)
chr6:45939893-45940493(+)
chr6:45940679-45941279(+)
chr6:45949850-45950450(+)
chr6:45950410-45951010(+)
chr6:45954386-45954986(+)
chr6:45955471-45956071(+)
chr6:45956261-45956861(+)
chr6:45957770-45958370(+)
chr6:45958788-45959388(+)
chr6:45959853-45960453(+)
chr6:45960520-45961120(+)
chr6:45965489-45966089(+)
chr6:45966166-45966766(+)
chr6:45968502-45969102(+)
chr6:45969475-45970075(+)
chr6:45969890-45970490(+)
chr6:45972290-45972890(+)
chr6:45976950-45977550(+)
chr6:45978619-45979219(+)
chr6:45979097-45979697(+)
chr6:45980080-45980680(+)
chr6:45980539-45981139(+)
chr6:45981151-45981751(+)
chr6:45982053-45982653(+)
chr6:45982656-45983256(+)
chr6:45983196-45983796(+)
chr6:45983808-45984408(+)
chr6:45984410-45985010(+)
chr6:45990197-45990797(+)
chr6:45990790-45991390(+)
chr6:45991223-45991823(+)
chr6:45991911-45992511(+)
chr6:45993150-45993750(+)
chr6:45999710-46000310(+)
chr6:46000240-46000840(+)
chr6:46002896-46003496(+)
chr6:46007330-46007930(+)
chr6:46010012-46010612(+)
chr6:46011330-46011930(+)
chr6:46012797-46013397(+)
chr6:46014400-46015000(+)
chr6:46016510-46017110(+)
chr6:46017245-46017845(+)
chr6:46017936-46018536(+)
chr6:46019524-46020124(+)
chr6:46020122-46020722(+)
chr6:46021114-46021714(+)
chr6:46022136-46022736(+)
chr6:46024551-46025151(+)
chr6:46025230-46025830(+)
chr6:46026464-46027064(+)
chr6:46027250-46027850(+)
chr6:46028410-46029010(+)
chr6:46029194-46029794(+)
chr6:46029909-46030509(+)
chr6:46030619-46031219(+)
chr6:46035550-46036150(+)
chr6:46040517-46041117(+)
chr6:46043600-46044200(+)
chr6:46045390-46045990(+)
chr6:46046760-46047360(+)
chr6:46047220-46047820(+)
chr6:46047906-46048506(+)
chr6:46048790-46049390(+)
chr6:46053315-46053915(+)
chr6:46055650-46056250(+)
chr6:46057110-46057710(+)
chr6:46057771-46058371(+)
chr6:46060550-46061150(+)
chr6:46065020-46065620(+)
chr6:46066327-46066927(+)
chr6:46067090-46067690(+)
chr6:46067528-46068128(+)
chr6:46069070-46069670(+)
chr6:46069760-46070360(+)
chr6:46071106-46071706(+)
chr6:46071830-46072430(+)
chr6:46073192-46073792(+)
chr6:46080965-46081565(+)
chr6:46083920-46084520(+)
chr6:46086490-46087090(+)
chr6:46087363-46087963(+)
chr6:46094473-46095073(+)
chr6:46094970-46095570(+)
chr6:46095488-46096088(+)
chr6:46096238-46096838(+)
chr6:46096922-46097522(+)
chr6:46097370-46097970(+)
chr6:46097829-46098429(+)
chr6:46098253-46098853(+)
chr6:46101023-46101623(+)
chr6:46101844-46102444(+)
chr6:46104914-46105514(+)
chr6:46105370-46105970(+)
chr6:46105821-46106421(+)
chr6:46109410-46110010(+)
chr6:46110450-46111050(+)
chr6:46111070-46111670(+)
chr6:46111916-46112516(+)
chr6:46115255-46115855(+)
chr6:46115755-46116355(+)
chr6:46116693-46117293(+)
chr6:46126110-46126710(+)
chr6:46132790-46133390(+)
chr6:46137090-46137690(+)
chr6:46137987-46138587(+)
chr6:46138498-46139098(+)
chr6:46138931-46139531(+)
chr6:46139870-46140470(+)
chr6:46141545-46142145(+)
chr6:46142550-46143150(+)
chr6:46143097-46143697(+)
chr6:46143661-46144261(+)
chr6:46144820-46145420(+)
chr6:46145350-46145950(+)
chr6:46146650-46147250(+)
chr6:46147510-46148110(+)
chr6:46148175-46148775(+)
chr6:46151716-46152316(+)
chr6:46153670-46154270(+)
chr6:46154194-46154794(+)
chr6:46156180-46156780(+)
chr6:46156860-46157460(+)
chr6:46157370-46157970(+)
chr6:46158055-46158655(+)
chr6:46158521-46159121(+)
chr6:46159123-46159723(+)
chr6:46159640-46160240(+)
chr6:46160442-46161042(+)
chr6:46161403-46162003(+)
chr6:46163975-46164575(+)
chr6:46165100-46165700(+)
chr6:46167058-46167658(+)
chr6:46169300-46169900(+)
chr6:46170610-46171210(+)
chr6:46171025-46171625(+)
chr6:46171434-46172034(+)
chr6:46173690-46174290(+)
chr6:46174838-46175438(+)
chr6:46175650-46176250(+)
chr6:46178956-46179556(+)
chr6:46182911-46183511(+)
chr6:46183464-46184064(+)
chr6:46185279-46185879(+)
chr6:46185790-46186390(+)
chr6:46186629-46187229(+)
chr6:46187306-46187906(+)
chr6:46188184-46188784(+)
chr6:46188815-46189415(+)
chr6:46189930-46190530(+)
chr6:46190570-46191170(+)
chr6:46201170-46201770(+)
chr6:46201784-46202384(+)
chr6:46204390-46204990(+)
chr6:46206815-46207415(+)
chr6:46208633-46209233(+)
chr6:46210770-46211370(+)
chr6:46211547-46212147(+)
chr6:46212405-46213005(+)
chr6:46213680-46214280(+)
chr6:46214270-46214870(+)
chr6:46214830-46215430(+)
chr6:46219358-46219958(+)
chr6:46220870-46221470(+)
chr6:46221979-46222579(+)
chr6:46222571-46223171(+)
chr6:46223310-46223910(+)
chr6:46227590-46228190(+)
chr6:46228000-46228600(+)
chr6:46230610-46231210(+)
chr6:46231296-46231896(+)
chr6:46232325-46232925(+)
chr6:46237074-46237674(+)
chr6:46237990-46238590(+)
chr6:46238762-46239362(+)
chr6:46241536-46242136(+)
chr6:46244225-46244825(+)
chr6:46246963-46247563(+)
chr6:46247499-46248099(+)
chr6:46248718-46249318(+)
chr6:46252034-46252634(+)
chr6:46253650-46254250(+)
chr6:46256489-46257089(+)
chr6:46258070-46258670(+)
chr6:46258477-46259077(+)
chr6:46258917-46259517(+)
chr6:46261225-46261825(+)
chr6:46262680-46263280(+)
chr6:46264230-46264830(+)
chr6:46264670-46265270(+)
chr6:46265210-46265810(+)
chr6:46269790-46270390(+)
chr6:46270450-46271050(+)
chr6:46273469-46274069(+)
chr6:46277811-46278411(+)
chr6:46280320-46280920(+)
chr6:46283148-46283748(+)
chr6:46286000-46286600(+)
chr6:46288114-46288714(+)
chr6:46289300-46289900(+)
chr6:46289790-46290390(+)
chr6:46290934-46291534(+)
chr6:46291850-46292450(+)
chr6:46292450-46293050(+)
chr6:46293278-46293878(+)
chr6:46293686-46294286(+)
chr6:46294202-46294802(+)
chr6:46294790-46295390(+)
chr6:46295438-46296038(+)
chr6:46297210-46297810(+)
chr6:46299100-46299700(+)
chr6:46301130-46301730(+)
chr6:46302070-46302670(+)
chr6:46303110-46303710(+)
chr6:46305050-46305650(+)
chr6:46306050-46306650(+)
chr6:46307880-46308480(+)
chr6:46310128-46310728(+)
chr6:46313690-46314290(+)
chr6:46315272-46315872(+)
chr6:46318230-46318830(+)
chr6:46320432-46321032(+)
chr6:46321182-46321782(+)
chr6:46324518-46325118(+)
chr6:46325234-46325834(+)
chr6:46326010-46326610(+)
chr6:46326500-46327100(+)
chr6:46328610-46329210(+)
chr6:46334936-46335536(+)
chr6:46335455-46336055(+)
chr6:46337650-46338250(+)
chr6:46338259-46338859(+)
chr6:46339339-46339939(+)
chr6:46341170-46341770(+)
chr6:46343530-46344130(+)
chr6:46344280-46344880(+)
chr6:46344870-46345470(+)
chr6:46345998-46346598(+)
chr6:46346595-46347195(+)
chr6:46347354-46347954(+)
chr6:46347946-46348546(+)
chr6:46348687-46349287(+)
chr6:46349266-46349866(+)
chr6:46349945-46350545(+)
chr6:46350408-46351008(+)
chr6:46351493-46352093(+)
chr6:46352070-46352670(+)
chr6:46352800-46353400(+)
chr6:46353730-46354330(+)
chr6:46356861-46357461(+)
chr6:46357933-46358533(+)
chr6:46361367-46361967(+)
chr6:46368550-46369150(+)
chr6:46372650-46373250(+)
chr6:46374904-46375504(+)
chr6:46375370-46375970(+)
chr6:46375806-46376406(+)
chr6:46376302-46376902(+)
chr6:46377964-46378564(+)
chr6:46378565-46379165(+)
chr6:46379232-46379832(+)
chr6:46380294-46380894(+)
chr6:46382155-46382755(+)
chr6:46382912-46383512(+)
chr6:46384690-46385290(+)
chr6:46386710-46387310(+)
chr6:46387194-46387794(+)
chr6:46387800-46388400(+)
chr6:46388883-46389483(+)
chr6:46389558-46390158(+)
chr6:46390210-46390810(+)
chr6:46395890-46396490(+)
chr6:46398410-46399010(+)
chr6:46403150-46403750(+)
chr6:46404414-46405014(+)
chr6:46405295-46405895(+)
chr6:46405890-46406490(+)
chr6:46406435-46407035(+)
chr6:46407370-46407970(+)
chr6:46407775-46408375(+)
chr6:46408255-46408855(+)
chr6:46408836-46409436(+)
chr6:46409860-46410460(+)
chr6:46412715-46413315(+)
chr6:46413790-46414390(+)
chr6:46416270-46416870(+)
chr6:46419153-46419753(+)
chr6:46419950-46420550(+)
chr6:46420793-46421393(+)
chr6:46421388-46421988(+)
chr6:46422350-46422950(+)
chr6:46423845-46424445(+)
chr6:46424250-46424850(+)
chr6:46425550-46426150(+)
chr6:46429450-46430050(+)
chr6:46432220-46432820(+)
chr6:46432970-46433570(+)
chr6:46433431-46434031(+)
chr6:46433920-46434520(+)
chr6:46434365-46434965(+)
chr6:46436155-46436755(+)
chr6:46436710-46437310(+)
chr6:46437270-46437870(+)
chr6:46439438-46440038(+)
chr6:46441546-46442146(+)
chr6:46443950-46444550(+)
chr6:46446410-46447010(+)
chr6:46450890-46451490(+)
chr6:46452087-46452687(+)
chr6:46453110-46453710(+)
chr6:46453800-46454400(+)
chr6:46455390-46455990(+)
chr6:46457120-46457720(+)
chr6:46457540-46458140(+)
chr6:46458182-46458782(+)
chr6:46458885-46459485(+)
chr6:46459405-46460005(+)
chr6:46467650-46468250(+)
chr6:46468850-46469450(+)
chr6:46469365-46469965(+)
chr6:46470107-46470707(+)
chr6:46471865-46472465(+)
chr6:46473373-46473973(+)
chr6:46473790-46474390(+)
chr6:46475132-46475732(+)
chr6:46476630-46477230(+)
chr6:46477543-46478143(+)
chr6:46478267-46478867(+)
chr6:46478870-46479470(+)
chr6:46479970-46480570(+)
chr6:46480370-46480970(+)
chr6:46481108-46481708(+)
chr6:46482330-46482930(+)
chr6:46483730-46484330(+)
chr6:46486088-46486688(+)
chr6:46489159-46489759(+)
chr6:46491570-46492170(+)
chr6:46494314-46494914(+)
chr6:46494750-46495350(+)
chr6:46496642-46497242(+)
chr6:46497052-46497652(+)
chr6:46497611-46498211(+)
chr6:46498455-46499055(+)
chr6:46502010-46502610(+)
chr6:46506230-46506830(+)
chr6:46506734-46507334(+)
chr6:46507467-46508067(+)
chr6:46508930-46509530(+)
chr6:46509550-46510150(+)
chr6:46511710-46512310(+)
chr6:46516765-46517365(+)
chr6:46520210-46520810(+)
chr6:46522642-46523242(+)
chr6:46523772-46524372(+)
chr6:46527060-46527660(+)
chr6:46533199-46533799(+)
chr6:46534010-46534610(+)
chr6:46535370-46535970(+)
chr6:46547830-46548430(+)
chr6:46549285-46549885(+)
chr6:46550110-46550710(+)
chr6:46550771-46551371(+)
chr6:46551340-46551940(+)
chr6:46552178-46552778(+)
chr6:46553990-46554590(+)
chr6:46554512-46555112(+)
chr6:46554939-46555539(+)
chr6:46557400-46558000(+)
chr6:46559665-46560265(+)
chr6:46564170-46564770(+)
chr6:46566250-46566850(+)
chr6:46571070-46571670(+)
chr6:46572700-46573300(+)
chr6:46573450-46574050(+)
chr6:46573975-46574575(+)
chr6:46574395-46574995(+)
chr6:46577090-46577690(+)
chr6:46578475-46579075(+)
chr6:46580262-46580862(+)
chr6:46580670-46581270(+)
chr6:46582302-46582902(+)
chr6:46583370-46583970(+)
chr6:46584147-46584747(+)
chr6:46585170-46585770(+)
chr6:46586392-46586992(+)
chr6:46588110-46588710(+)
chr6:46593913-46594513(+)
chr6:46594600-46595200(+)
chr6:46595127-46595727(+)
chr6:46596144-46596744(+)
chr6:46596633-46597233(+)
chr6:46598310-46598910(+)
chr6:46599110-46599710(+)
chr6:46603089-46603689(+)
chr6:46604426-46605026(+)
chr6:46604846-46605446(+)
chr6:46605509-46606109(+)
chr6:46606303-46606903(+)
chr6:46609190-46609790(+)
chr6:46611018-46611618(+)
chr6:46611470-46612070(+)
chr6:46616816-46617416(+)
chr6:46617615-46618215(+)
chr6:46618204-46618804(+)
chr6:46618643-46619243(+)
chr6:46619432-46620032(+)
chr6:46619844-46620444(+)
chr6:46620323-46620923(+)
chr6:46620817-46621417(+)
chr6:46621477-46622077(+)
chr6:46622204-46622804(+)
chr6:46623387-46623987(+)
chr6:46624490-46625090(+)
chr6:46625310-46625910(+)
chr6:46635020-46635620(+)
chr6:46638270-46638870(+)
chr6:46642055-46642655(+)
chr6:46644210-46644810(+)
chr6:46644831-46645431(+)
chr6:46652421-46653021(+)
chr6:46654900-46655500(+)
chr6:46655436-46656036(+)
chr6:46656152-46656752(+)
chr6:46657252-46657852(+)
chr6:46657841-46658441(+)
chr6:46658545-46659145(+)
chr6:46659145-46659745(+)
chr6:46659610-46660210(+)
chr6:46660183-46660783(+)
chr6:46661150-46661750(+)
chr6:46666586-46667186(+)
chr6:46667750-46668350(+)
chr6:46671463-46672063(+)
chr6:46672250-46672850(+)
chr6:46672954-46673554(+)
chr6:46674115-46674715(+)
chr6:46674570-46675170(+)
chr6:46681290-46681890(+)
chr6:46682778-46683378(+)
chr6:46683875-46684475(+)
chr6:46684520-46685120(+)
chr6:46686273-46686873(+)
chr6:46686713-46687313(+)
chr6:46687210-46687810(+)
chr6:46688005-46688605(+)
chr6:46689136-46689736(+)
chr6:46692010-46692610(+)
chr6:46698576-46699176(+)
chr6:46699953-46700553(+)
chr6:46700763-46701363(+)
chr6:46701221-46701821(+)
chr6:46701783-46702383(+)
chr6:46702621-46703221(+)
chr6:46703134-46703734(+)
chr6:46704405-46705005(+)
chr6:46707350-46707950(+)
chr6:46708115-46708715(+)
chr6:46714339-46714939(+)
chr6:46714930-46715530(+)
chr6:46717421-46718021(+)
chr6:46724018-46724618(+)
chr6:46724614-46725214(+)
chr6:46725310-46725910(+)
chr6:46728487-46729087(+)
chr6:46731032-46731632(+)
chr6:46731550-46732150(+)
chr6:46732554-46733154(+)
chr6:46738613-46739213(+)
chr6:46739630-46740230(+)
chr6:46740447-46741047(+)
chr6:46741100-46741700(+)
chr6:46742350-46742950(+)
chr6:46743803-46744403(+)
chr6:46745150-46745750(+)
chr6:46745570-46746170(+)
chr6:46749102-46749702(+)
chr6:46749898-46750498(+)
chr6:46753406-46754006(+)
chr6:46755771-46756371(+)
chr6:46756414-46757014(+)
chr6:46757320-46757920(+)
chr6:46757790-46758390(+)
chr6:46760290-46760890(+)
chr6:46760766-46761366(+)
chr6:46761714-46762314(+)
chr6:46763450-46764050(+)
chr6:46764413-46765013(+)
chr6:46764890-46765490(+)
chr6:46767298-46767898(+)
chr6:46774100-46774700(+)
chr6:46776380-46776980(+)
chr6:46782754-46783354(+)
chr6:46784260-46784860(+)
chr6:46785342-46785942(+)
chr6:46786060-46786660(+)
chr6:46787330-46787930(+)
chr6:46789123-46789723(+)
chr6:46795110-46795710(+)
chr6:46795890-46796490(+)
chr6:46796750-46797350(+)
chr6:46799410-46800010(+)
chr6:46800440-46801040(+)
chr6:46802150-46802750(+)
chr6:46809780-46810380(+)
chr6:46810526-46811126(+)
chr6:46812720-46813320(+)
chr6:46814530-46815130(+)
chr6:46815400-46816000(+)
chr6:46815832-46816432(+)
chr6:46816557-46817157(+)
chr6:46817290-46817890(+)
chr6:46817771-46818371(+)
chr6:46818432-46819032(+)
chr6:46819150-46819750(+)
chr6:46823582-46824182(+)
chr6:46824690-46825290(+)
chr6:46827570-46828170(+)
chr6:46829130-46829730(+)
chr6:46830044-46830644(+)
chr6:46831425-46832025(+)
chr6:46832375-46832975(+)
chr6:46832870-46833470(+)
chr6:46835058-46835658(+)
chr6:46842535-46843135(+)
chr6:46843738-46844338(+)
chr6:46844555-46845155(+)
chr6:46851930-46852530(+)
chr6:46855641-46856241(+)
chr6:46856210-46856810(+)
chr6:46857437-46858037(+)
chr6:46858550-46859150(+)
chr6:46859018-46859618(+)
chr6:46859610-46860210(+)
chr6:46860510-46861110(+)
chr6:46861253-46861853(+)
chr6:46862033-46862633(+)
chr6:46862995-46863595(+)
chr6:46863670-46864270(+)
chr6:46865611-46866211(+)
chr6:46866251-46866851(+)
chr6:46867148-46867748(+)
chr6:46867690-46868290(+)
chr6:46868810-46869410(+)
chr6:46869577-46870177(+)
chr6:46870270-46870870(+)
chr6:46870817-46871417(+)
chr6:46872610-46873210(+)
chr6:46873763-46874363(+)
chr6:46875870-46876470(+)
chr6:46876981-46877581(+)
chr6:46877520-46878120(+)
chr6:46878080-46878680(+)
chr6:46878560-46879160(+)
chr6:46879430-46880030(+)
chr6:46880502-46881102(+)
chr6:46881976-46882576(+)
chr6:46883015-46883615(+)
chr6:46883514-46884114(+)
chr6:46884080-46884680(+)
chr6:46884812-46885412(+)
chr6:46886262-46886862(+)
chr6:46886870-46887470(+)
chr6:46888804-46889404(+)
chr6:46889458-46890058(+)
chr6:46890000-46890600(+)
chr6:46891066-46891666(+)
chr6:46892144-46892744(+)
chr6:46892760-46893360(+)
chr6:46893310-46893910(+)
chr6:46894095-46894695(+)
chr6:46894656-46895256(+)
chr6:46895216-46895816(+)
chr6:46895890-46896490(+)
chr6:46899110-46899710(+)
chr6:46900152-46900752(+)
chr6:46900574-46901174(+)
chr6:46901372-46901972(+)
chr6:46902906-46903506(+)
chr6:46903311-46903911(+)
chr6:46903780-46904380(+)
chr6:46904330-46904930(+)
chr6:46905470-46906070(+)
chr6:46907495-46908095(+)
chr6:46908037-46908637(+)
chr6:46908487-46909087(+)
chr6:46909015-46909615(+)
chr6:46909683-46910283(+)
chr6:46915250-46915850(+)
chr6:46916345-46916945(+)
chr6:46917393-46917993(+)
chr6:46918930-46919530(+)
chr6:46921550-46922150(+)
chr6:46922226-46922826(+)
chr6:46922718-46923318(+)
chr6:46923190-46923790(+)
chr6:46923790-46924390(+)
chr6:46924550-46925150(+)
chr6:46925775-46926375(+)
chr6:46928270-46928870(+)
chr6:46928810-46929410(+)
chr6:46930624-46931224(+)
chr6:46931263-46931863(+)
chr6:46931730-46932330(+)
chr6:46932344-46932944(+)
chr6:46934461-46935061(+)
chr6:46935515-46936115(+)
chr6:46936813-46937413(+)
chr6:46940378-46940978(+)
chr6:46941450-46942050(+)
chr6:46942410-46943010(+)
chr6:46943210-46943810(+)
chr6:46944890-46945490(+)
chr6:46945900-46946500(+)
chr6:46946855-46947455(+)
chr6:46947655-46948255(+)
chr6:46948803-46949403(+)
chr6:46949813-46950413(+)
chr6:46950636-46951236(+)
chr6:46951419-46952019(+)
chr6:46952380-46952980(+)
chr6:46952796-46953396(+)
chr6:46953611-46954211(+)
chr6:46955790-46956390(+)
chr6:46956460-46957060(+)
chr6:46957059-46957659(+)
chr6:46957896-46958496(+)
chr6:46958465-46959065(+)
chr6:46960005-46960605(+)
chr6:46961481-46962081(+)
chr6:46962450-46963050(+)
chr6:46963490-46964090(+)
chr6:46964480-46965080(+)
chr6:46964955-46965555(+)
chr6:46966173-46966773(+)
chr6:46968399-46968999(+)
chr6:46972112-46972712(+)
chr6:46973035-46973635(+)
chr6:46975535-46976135(+)
chr6:46976053-46976653(+)
chr6:46977213-46977813(+)
chr6:46977840-46978440(+)
chr6:46978350-46978950(+)
chr6:46981855-46982455(+)
chr6:46983470-46984070(+)
chr6:46983890-46984490(+)
chr6:46984555-46985155(+)
chr6:46989930-46990530(+)
chr6:46990630-46991230(+)
chr6:46992963-46993563(+)
chr6:46995554-46996154(+)
chr6:46996518-46997118(+)
chr6:46997625-46998225(+)
chr6:46998579-46999179(+)
chr6:46999254-46999854(+)
chr6:47000547-47001147(+)
chr6:47000957-47001557(+)
chr6:47001510-47002110(+)
chr6:47002057-47002657(+)
chr6:47002559-47003159(+)
chr6:47003330-47003930(+)
chr6:47006990-47007590(+)
chr6:47008176-47008776(+)
chr6:47008953-47009553(+)
chr6:47009401-47010001(+)
chr6:47009914-47010514(+)
chr6:47010325-47010925(+)
chr6:47010996-47011596(+)
chr6:47012036-47012636(+)
chr6:47012563-47013163(+)
chr6:47014610-47015210(+)
chr6:47015136-47015736(+)
chr6:47015685-47016285(+)
chr6:47017520-47018120(+)
chr6:47020870-47021470(+)
chr6:47025462-47026062(+)
chr6:47027008-47027608(+)
chr6:47029298-47029898(+)
chr6:47030790-47031390(+)
chr6:47031430-47032030(+)
chr6:47031850-47032450(+)
chr6:47034050-47034650(+)
chr6:47036773-47037373(+)
chr6:47037930-47038530(+)
chr6:47040688-47041288(+)
chr6:47042743-47043343(+)
chr6:47043512-47044112(+)
chr6:47044400-47045000(+)
chr6:47046791-47047391(+)
chr6:47047272-47047872(+)
chr6:47047890-47048490(+)
chr6:47049720-47050320(+)
chr6:47051198-47051798(+)
chr6:47051793-47052393(+)
chr6:47052216-47052816(+)
chr6:47053630-47054230(+)
chr6:47054150-47054750(+)
chr6:47054820-47055420(+)
chr6:47057935-47058535(+)
chr6:47058559-47059159(+)
chr6:47059090-47059690(+)
chr6:47059791-47060391(+)
chr6:47060330-47060930(+)
chr6:47060861-47061461(+)
chr6:47062000-47062600(+)
chr6:47063038-47063638(+)
chr6:47063950-47064550(+)
chr6:47064974-47065574(+)
chr6:47066214-47066814(+)
chr6:47066680-47067280(+)
chr6:47067100-47067700(+)
chr6:47067910-47068510(+)
chr6:47068370-47068970(+)
chr6:47069008-47069608(+)
chr6:47070130-47070730(+)
chr6:47070594-47071194(+)
chr6:47071594-47072194(+)
chr6:47072030-47072630(+)
chr6:47073359-47073959(+)
chr6:47073967-47074567(+)
chr6:47074402-47075002(+)
chr6:47074811-47075411(+)
chr6:47075610-47076210(+)
chr6:47076290-47076890(+)
chr6:47076882-47077482(+)
chr6:47077290-47077890(+)
chr6:47077970-47078570(+)
chr6:47078870-47079470(+)
chr6:47079327-47079927(+)
chr6:47080081-47080681(+)
chr6:47081370-47081970(+)
chr6:47081798-47082398(+)
chr6:47083730-47084330(+)
chr6:47084196-47084796(+)
chr6:47084871-47085471(+)
chr6:47085793-47086393(+)
chr6:47086335-47086935(+)
chr6:47089690-47090290(+)
chr6:47090110-47090710(+)
chr6:47090550-47091150(+)
chr6:47093650-47094250(+)
chr6:47094358-47094958(+)
chr6:47096350-47096950(+)
chr6:47096790-47097390(+)
chr6:47097739-47098339(+)
chr6:47098270-47098870(+)
chr6:47099228-47099828(+)
chr6:47100267-47100867(+)
chr6:47101169-47101769(+)
chr6:47102328-47102928(+)
chr6:47103367-47103967(+)
chr6:47104719-47105319(+)
chr6:47105758-47106358(+)
chr6:47106981-47107581(+)
chr6:47108650-47109250(+)
chr6:47109790-47110390(+)
chr6:47111937-47112537(+)
chr6:47112828-47113428(+)
chr6:47114097-47114697(+)
chr6:47114853-47115453(+)
chr6:47115531-47116131(+)
chr6:47116150-47116750(+)
chr6:47116592-47117192(+)
chr6:47117223-47117823(+)
chr6:47119042-47119642(+)
chr6:47120230-47120830(+)
chr6:47120746-47121346(+)
chr6:47123815-47124415(+)
chr6:47124718-47125318(+)
chr6:47125273-47125873(+)
chr6:47126770-47127370(+)
chr6:47127870-47128470(+)
chr6:47128817-47129417(+)
chr6:47129838-47130438(+)
chr6:47130445-47131045(+)
chr6:47131068-47131668(+)
chr6:47133534-47134134(+)
chr6:47134703-47135303(+)
chr6:47135350-47135950(+)
chr6:47135853-47136453(+)
chr6:47137374-47137974(+)
chr6:47137949-47138549(+)
chr6:47139980-47140580(+)
chr6:47142171-47142771(+)
chr6:47144670-47145270(+)
chr6:47146930-47147530(+)
chr6:47147880-47148480(+)
chr6:47148282-47148882(+)
chr6:47149378-47149978(+)
chr6:47150139-47150739(+)
chr6:47154111-47154711(+)
chr6:47154740-47155340(+)
chr6:47155589-47156189(+)
chr6:47156179-47156779(+)
chr6:47162841-47163441(+)
chr6:47163736-47164336(+)
chr6:47165410-47166010(+)
chr6:47165885-47166485(+)
chr6:47168165-47168765(+)
chr6:47168596-47169196(+)
chr6:47169890-47170490(+)
chr6:47170363-47170963(+)
chr6:47171088-47171688(+)
chr6:47172035-47172635(+)
chr6:47174224-47174824(+)
chr6:47174899-47175499(+)
chr6:47176020-47176620(+)
chr6:47177252-47177852(+)
chr6:47177870-47178470(+)
chr6:47189182-47189782(+)
chr6:47190897-47191497(+)
chr6:47196903-47197503(+)
chr6:47197735-47198335(+)
chr6:47198203-47198803(+)
chr6:47199315-47199915(+)
chr6:47200490-47201090(+)
chr6:47201887-47202487(+)
chr6:47203050-47203650(+)
chr6:47203618-47204218(+)
chr6:47204019-47204619(+)
chr6:47204815-47205415(+)
chr6:47205642-47206242(+)
chr6:47206114-47206714(+)
chr6:47207220-47207820(+)
chr6:47208194-47208794(+)
chr6:47209461-47210061(+)
chr6:47210100-47210700(+)
chr6:47211144-47211744(+)
chr6:47213392-47213992(+)
chr6:47214153-47214753(+)
chr6:47214914-47215514(+)
chr6:47215730-47216330(+)
chr6:47216153-47216753(+)
chr6:47216590-47217190(+)
chr6:47220203-47220803(+)
chr6:47220750-47221350(+)
chr6:47222490-47223090(+)
chr6:47224008-47224608(+)
chr6:47225129-47225729(+)
chr6:47226442-47227042(+)
chr6:47228951-47229551(+)
chr6:47229880-47230480(+)
chr6:47232414-47233014(+)
chr6:47234090-47234690(+)
chr6:47234951-47235551(+)
chr6:47235660-47236260(+)
chr6:47236348-47236948(+)
chr6:47240150-47240750(+)
chr6:47243210-47243810(+)
chr6:47243982-47244582(+)
chr6:47246196-47246796(+)
chr6:47247794-47248394(+)
chr6:47248201-47248801(+)
chr6:47251595-47252195(+)
chr6:47253695-47254295(+)
chr6:47256106-47256706(+)
chr6:47256610-47257210(+)
chr6:47260581-47261181(+)
chr6:47262650-47263250(+)
chr6:47263570-47264170(+)
chr6:47265600-47266200(+)
chr6:47266318-47266918(+)
chr6:47267310-47267910(+)
chr6:47269053-47269653(+)
chr6:47269691-47270291(+)
chr6:47270962-47271562(+)
chr6:47271464-47272064(+)
chr6:47272190-47272790(+)
chr6:47273223-47273823(+)
chr6:47273728-47274328(+)
chr6:47274518-47275118(+)
chr6:47275668-47276268(+)
chr6:47276519-47277119(+)
chr6:47277384-47277984(+)
chr6:47278815-47279415(+)
chr6:47285006-47285606(+)
chr6:47285830-47286430(+)
chr6:47286230-47286830(+)
chr6:47287470-47288070(+)
chr6:47287895-47288495(+)
chr6:47289205-47289805(+)
chr6:47290930-47291530(+)
chr6:47295774-47296374(+)
chr6:47296257-47296857(+)
chr6:47302051-47302651(+)
chr6:47302645-47303245(+)
chr6:47303150-47303750(+)
chr6:47303690-47304290(+)
chr6:47304830-47305430(+)
chr6:47306880-47307480(+)
chr6:47309990-47310590(+)
chr6:47310486-47311086(+)
chr6:47311237-47311837(+)
chr6:47311698-47312298(+)
chr6:47314950-47315550(+)
chr6:47315983-47316583(+)
chr6:47316910-47317510(+)
chr6:47317598-47318198(+)
chr6:47318990-47319590(+)
chr6:47319827-47320427(+)
chr6:47320630-47321230(+)
chr6:47321030-47321630(+)
chr6:47321494-47322094(+)
chr6:47322478-47323078(+)
chr6:47323074-47323674(+)
chr6:47324390-47324990(+)
chr6:47325458-47326058(+)
chr6:47326064-47326664(+)
chr6:47326495-47327095(+)
chr6:47327156-47327756(+)
chr6:47328014-47328614(+)
chr6:47328600-47329200(+)
chr6:47329230-47329830(+)
chr6:47330491-47331091(+)
chr6:47331379-47331979(+)
chr6:47333994-47334594(+)
chr6:47338859-47339459(+)
chr6:47339490-47340090(+)
chr6:47339985-47340585(+)
chr6:47341450-47342050(+)
chr6:47343018-47343618(+)
chr6:47343570-47344170(+)
chr6:47344496-47345096(+)
chr6:47345150-47345750(+)
chr6:47345590-47346190(+)
chr6:47346944-47347544(+)
chr6:47348550-47349150(+)
chr6:47349170-47349770(+)
chr6:47354390-47354990(+)
chr6:47355150-47355750(+)
chr6:47358240-47358840(+)
chr6:47359270-47359870(+)
chr6:47359912-47360512(+)
chr6:47362075-47362675(+)
chr6:47364040-47364640(+)
chr6:47368210-47368810(+)
chr6:47369118-47369718(+)
chr6:47369697-47370297(+)
chr6:47371384-47371984(+)
chr6:47372012-47372612(+)
chr6:47372470-47373070(+)
chr6:47372964-47373564(+)
chr6:47373770-47374370(+)
chr6:47374330-47374930(+)
chr6:47374978-47375578(+)
chr6:47375449-47376049(+)
chr6:47381613-47382213(+)
chr6:47382233-47382833(+)
chr6:47382825-47383425(+)
chr6:47383387-47383987(+)
chr6:47384014-47384614(+)
chr6:47386343-47386943(+)
chr6:47387266-47387866(+)
chr6:47388069-47388669(+)
chr6:47390718-47391318(+)
chr6:47392038-47392638(+)
chr6:47392492-47393092(+)
chr6:47394563-47395163(+)
chr6:47395390-47395990(+)
chr6:47395881-47396481(+)
chr6:47396397-47396997(+)
chr6:47396894-47397494(+)
chr6:47397482-47398082(+)
chr6:47398362-47398962(+)
chr6:47398850-47399450(+)
chr6:47402230-47402830(+)
chr6:47402675-47403275(+)
chr6:47405285-47405885(+)
chr6:47406712-47407312(+)
chr6:47408332-47408932(+)
chr6:47409485-47410085(+)
chr6:47410718-47411318(+)
chr6:47411424-47412024(+)
chr6:47411939-47412539(+)
chr6:47413430-47414030(+)
chr6:47414535-47415135(+)
chr6:47415354-47415954(+)
chr6:47418810-47419410(+)
chr6:47420514-47421114(+)
chr6:47420964-47421564(+)
chr6:47422340-47422940(+)
chr6:47423176-47423776(+)
chr6:47424252-47424852(+)
chr6:47424991-47425591(+)
chr6:47426730-47427330(+)
chr6:47427470-47428070(+)
chr6:47427876-47428476(+)
chr6:47428762-47429362(+)
chr6:47431687-47432287(+)
chr6:47434130-47434730(+)
chr6:47439575-47440175(+)
chr6:47441475-47442075(+)
chr6:47442073-47442673(+)
chr6:47443130-47443730(+)
chr6:47443709-47444309(+)
chr6:47444431-47445031(+)
chr6:47445341-47445941(+)
chr6:47446139-47446739(+)
chr6:47446728-47447328(+)
chr6:47447429-47448029(+)
chr6:47447976-47448576(+)
chr6:47449370-47449970(+)
chr6:47451035-47451635(+)
chr6:47451675-47452275(+)
chr6:47452251-47452851(+)
chr6:47453229-47453829(+)
chr6:47457587-47458187(+)
chr6:47458310-47458910(+)
chr6:47460210-47460810(+)
chr6:47461608-47462208(+)
chr6:47462115-47462715(+)
chr6:47462938-47463538(+)
chr6:47463743-47464343(+)
chr6:47464937-47465537(+)
chr6:47467762-47468362(+)
chr6:47468774-47469374(+)
chr6:47471392-47471992(+)
chr6:47471870-47472470(+)
chr6:47472332-47472932(+)
chr6:47476183-47476783(+)
chr6:47477150-47477750(+)
chr6:47480430-47481030(+)
chr6:47483000-47483600(+)
chr6:47486891-47487491(+)
chr6:47487430-47488030(+)
chr6:47487899-47488499(+)
chr6:47489630-47490230(+)
chr6:47491972-47492572(+)
chr6:47492375-47492975(+)
chr6:47492946-47493546(+)
chr6:47493350-47493950(+)
chr6:47497374-47497974(+)
chr6:47498690-47499290(+)
chr6:47500802-47501402(+)
chr6:47501670-47502270(+)
chr6:47502590-47503190(+)
chr6:47503427-47504027(+)
chr6:47504635-47505235(+)
chr6:47509190-47509790(+)
chr6:47511195-47511795(+)
chr6:47511690-47512290(+)
chr6:47512872-47513472(+)
chr6:47515582-47516182(+)
chr6:47520610-47521210(+)
chr6:47526989-47527589(+)
chr6:47530210-47530810(+)
chr6:47533463-47534063(+)
chr6:47535254-47535854(+)
chr6:47536930-47537530(+)
chr6:47537614-47538214(+)
chr6:47539192-47539792(+)
chr6:47541570-47542170(+)
chr6:47546702-47547302(+)
chr6:47549220-47549820(+)
chr6:47551790-47552390(+)
chr6:47552390-47552990(+)
chr6:47555125-47555725(+)
chr6:47556180-47556780(+)
chr6:47557270-47557870(+)
chr6:47558630-47559230(+)
chr6:47559960-47560560(+)
chr6:47560500-47561100(+)
chr6:47561020-47561620(+)
chr6:47561610-47562210(+)
chr6:47562646-47563246(+)
chr6:47563423-47564023(+)
chr6:47564260-47564860(+)
chr6:47564750-47565350(+)
chr6:47570190-47570790(+)
chr6:47571471-47572071(+)
chr6:47572964-47573564(+)
chr6:47576802-47577402(+)
chr6:47581646-47582246(+)
chr6:47582942-47583542(+)
chr6:47589534-47590134(+)
chr6:47590170-47590770(+)
chr6:47595515-47596115(+)
chr6:47596697-47597297(+)
chr6:47598118-47598718(+)
chr6:47598917-47599517(+)
chr6:47599434-47600034(+)
chr6:47599890-47600490(+)
chr6:47600842-47601442(+)
chr6:47601378-47601978(+)
chr6:47602006-47602606(+)
chr6:47602562-47603162(+)
chr6:47608540-47609140(+)
chr6:47609650-47610250(+)
chr6:47612068-47612668(+)
chr6:47614202-47614802(+)
chr6:47615384-47615984(+)
chr6:47617010-47617610(+)
chr6:47618307-47618907(+)
chr6:47618759-47619359(+)
chr6:47619164-47619764(+)
chr6:47621339-47621939(+)
chr6:47621745-47622345(+)
chr6:47623831-47624431(+)
chr6:47626674-47627274(+)
chr6:47627410-47628010(+)
chr6:47628110-47628710(+)
chr6:47631343-47631943(+)
chr6:47632747-47633347(+)
chr6:47634875-47635475(+)
chr6:47636450-47637050(+)
chr6:47637290-47637890(+)
chr6:47637707-47638307(+)
chr6:47638515-47639115(+)
chr6:47640624-47641224(+)
chr6:47641730-47642330(+)
chr6:47642275-47642875(+)
chr6:47645370-47645970(+)
chr6:47646390-47646990(+)
chr6:47646950-47647550(+)
chr6:47647693-47648293(+)
chr6:47648710-47649310(+)
chr6:47649251-47649851(+)
chr6:47651469-47652069(+)
chr6:47652929-47653529(+)
chr6:47654055-47654655(+)
chr6:47655098-47655698(+)
chr6:47657857-47658457(+)
chr6:47658450-47659050(+)
chr6:47663040-47663640(+)
chr6:47665377-47665977(+)
chr6:47665998-47666598(+)
chr6:47666515-47667115(+)
chr6:47666945-47667545(+)
chr6:47667749-47668349(+)
chr6:47668442-47669042(+)
chr6:47668959-47669559(+)
chr6:47673010-47673610(+)
chr6:47676783-47677383(+)
chr6:47677940-47678540(+)
chr6:47679922-47680522(+)
chr6:47680470-47681070(+)
chr6:47682421-47683021(+)
chr6:47683750-47684350(+)
chr6:47686238-47686838(+)
chr6:47688055-47688655(+)
chr6:47689816-47690416(+)
chr6:47690266-47690866(+)
chr6:47691170-47691770(+)
chr6:47691932-47692532(+)
chr6:47695027-47695627(+)
chr6:47696619-47697219(+)
chr6:47697201-47697801(+)
chr6:47697830-47698430(+)
chr6:47699009-47699609(+)
chr6:47699457-47700057(+)
chr6:47700330-47700930(+)
chr6:47701782-47702382(+)
chr6:47702612-47703212(+)
chr6:47703935-47704535(+)
chr6:47704510-47705110(+)
chr6:47705018-47705618(+)
chr6:47706910-47707510(+)
chr6:47708338-47708938(+)
chr6:47709372-47709972(+)
chr6:47709880-47710480(+)
chr6:47711429-47712029(+)
chr6:47713610-47714210(+)
chr6:47714150-47714750(+)
chr6:47717370-47717970(+)
chr6:47720416-47721016(+)
chr6:47725655-47726255(+)
chr6:47726975-47727575(+)
chr6:47729790-47730390(+)
chr6:47734450-47735050(+)
chr6:47736750-47737350(+)
chr6:47741495-47742095(+)
chr6:47742320-47742920(+)
chr6:47743060-47743660(+)
chr6:47743490-47744090(+)
chr6:47744250-47744850(+)
chr6:47748372-47748972(+)
chr6:47749418-47750018(+)
chr6:47752810-47753410(+)
chr6:47753660-47754260(+)
chr6:47754890-47755490(+)
chr6:47755667-47756267(+)
chr6:47756104-47756704(+)
chr6:47756594-47757194(+)
chr6:47757215-47757815(+)
chr6:47757809-47758409(+)
chr6:47762234-47762834(+)
chr6:47763450-47764050(+)
chr6:47766750-47767350(+)
chr6:47768553-47769153(+)
chr6:47769650-47770250(+)
chr6:47770170-47770770(+)
chr6:47770710-47771310(+)
chr6:47772441-47773041(+)
chr6:47777549-47778149(+)
chr6:47778522-47779122(+)
chr6:47780175-47780775(+)
chr6:47783035-47783635(+)
chr6:47784670-47785270(+)
chr6:47785370-47785970(+)
chr6:47785948-47786548(+)
chr6:47786435-47787035(+)
chr6:47788012-47788612(+)
chr6:47789290-47789890(+)
chr6:47790611-47791211(+)
chr6:47791790-47792390(+)
chr6:47792930-47793530(+)
chr6:47795170-47795770(+)
chr6:47800227-47800827(+)
chr6:47800790-47801390(+)
chr6:47801290-47801890(+)
chr6:47803657-47804257(+)
chr6:47804291-47804891(+)
chr6:47807490-47808090(+)
chr6:47808730-47809330(+)
chr6:47809590-47810190(+)
chr6:47812484-47813084(+)
chr6:47814330-47814930(+)
chr6:47815430-47816030(+)
chr6:47817370-47817970(+)
chr6:47819501-47820101(+)
chr6:47820342-47820942(+)
chr6:47821394-47821994(+)
chr6:47821808-47822408(+)
chr6:47822605-47823205(+)
chr6:47826390-47826990(+)
chr6:47826801-47827401(+)
chr6:47827910-47828510(+)
chr6:47831430-47832030(+)
chr6:47832810-47833410(+)
chr6:47835250-47835850(+)
chr6:47839870-47840470(+)
chr6:47840638-47841238(+)
chr6:47847061-47847661(+)
chr6:47848105-47848705(+)
chr6:47848550-47849150(+)
chr6:47852610-47853210(+)
chr6:47853850-47854450(+)
chr6:47858052-47858652(+)
chr6:47861553-47862153(+)
chr6:47864916-47865516(+)
chr6:47866034-47866634(+)
chr6:47867210-47867810(+)
chr6:47873265-47873865(+)
chr6:47873810-47874410(+)
chr6:47875157-47875757(+)
chr6:47875935-47876535(+)
chr6:47881310-47881910(+)
chr6:47882610-47883210(+)
chr6:47883485-47884085(+)
chr6:47884370-47884970(+)
chr6:47884835-47885435(+)
chr6:47885440-47886040(+)
chr6:47887202-47887802(+)
chr6:47888390-47888990(+)
chr6:47889140-47889740(+)
chr6:47889655-47890255(+)
chr6:47890073-47890673(+)
chr6:47891410-47892010(+)
chr6:47892130-47892730(+)
chr6:47892980-47893580(+)
chr6:47893630-47894230(+)
chr6:47897320-47897920(+)
chr6:47898720-47899320(+)
chr6:47899597-47900197(+)
chr6:47900318-47900918(+)
chr6:47901702-47902302(+)
chr6:47903450-47904050(+)
chr6:47904477-47905077(+)
chr6:47906030-47906630(+)
chr6:47906470-47907070(+)
chr6:47906970-47907570(+)
chr6:47909450-47910050(+)
chr6:47910320-47910920(+)
chr6:47911036-47911636(+)
chr6:47913550-47914150(+)
chr6:47916952-47917552(+)
chr6:47920260-47920860(+)
chr6:47929928-47930528(+)
chr6:47931370-47931970(+)
chr6:47934950-47935550(+)
chr6:47935497-47936097(+)
chr6:47935950-47936550(+)
chr6:47938219-47938819(+)
chr6:47938830-47939430(+)
chr6:47940918-47941518(+)
chr6:47941713-47942313(+)
chr6:47942360-47942960(+)
chr6:47943570-47944170(+)
chr6:47944899-47945499(+)
chr6:47948460-47949060(+)
chr6:47951800-47952400(+)
chr6:47952710-47953310(+)
chr6:47954310-47954910(+)
chr6:47956845-47957445(+)
chr6:47960441-47961041(+)
chr6:47963930-47964530(+)
chr6:47970375-47970975(+)
chr6:47971830-47972430(+)
chr6:47972710-47973310(+)
chr6:47977700-47978300(+)
chr6:47982620-47983220(+)
chr6:47983808-47984408(+)
chr6:47991370-47991970(+)
chr6:47992085-47992685(+)
chr6:47992730-47993330(+)
chr6:47993280-47993880(+)
chr6:47995612-47996212(+)
chr6:47997370-47997970(+)
chr6:47999338-47999938(+)
chr6:47999802-48000402(+)
chr6:48000936-48001536(+)
chr6:48001660-48002260(+)
chr6:48003944-48004544(+)
chr6:48004530-48005130(+)
chr6:48005633-48006233(+)
chr6:48009586-48010186(+)
chr6:48016270-48016870(+)
chr6:48029262-48029862(+)
chr6:48030895-48031495(+)
chr6:48034070-48034670(+)
chr6:48034959-48035559(+)
chr6:48035912-48036512(+)
chr6:48036380-48036980(+)
chr6:48037028-48037628(+)
chr6:48039480-48040080(+)
chr6:48041162-48041762(+)
chr6:48041997-48042597(+)
chr6:48042780-48043380(+)
chr6:48044940-48045540(+)
chr6:48045755-48046355(+)
chr6:48047887-48048487(+)
chr6:48051150-48051750(+)
chr6:48051812-48052412(+)
chr6:48053830-48054430(+)
chr6:48055103-48055703(+)
chr6:48055895-48056495(+)
chr6:48058232-48058832(+)
chr6:48060450-48061050(+)
chr6:48061975-48062575(+)
chr6:48066577-48067177(+)
chr6:48068001-48068601(+)
chr6:48068970-48069570(+)
chr6:48069530-48070130(+)
chr6:48070436-48071036(+)
chr6:48071160-48071760(+)
chr6:48077516-48078116(+)
chr6:48077984-48078584(+)
chr6:48078643-48079243(+)
chr6:48079197-48079797(+)
chr6:48080080-48080680(+)
chr6:48080684-48081284(+)
chr6:48084210-48084810(+)
chr6:48084900-48085500(+)
chr6:48091230-48091830(+)
chr6:48097130-48097730(+)
chr6:48101190-48101790(+)
chr6:48101909-48102509(+)
chr6:48102510-48103110(+)
chr6:48103242-48103842(+)
chr6:48103967-48104567(+)
chr6:48104470-48105070(+)
chr6:48104890-48105490(+)
chr6:48107010-48107610(+)
chr6:48107685-48108285(+)
chr6:48109599-48110199(+)
chr6:48110575-48111175(+)
chr6:48111634-48112234(+)
chr6:48112570-48113170(+)
chr6:48113620-48114220(+)
chr6:48114682-48115282(+)
chr6:48115230-48115830(+)
chr6:48117400-48118000(+)
chr6:48118341-48118941(+)
chr6:48118778-48119378(+)
chr6:48120350-48120950(+)
chr6:48126450-48127050(+)
chr6:48127904-48128504(+)
chr6:48132850-48133450(+)
chr6:48133390-48133990(+)
chr6:48144545-48145145(+)
chr6:48145451-48146051(+)
chr6:48148254-48148854(+)
chr6:48150840-48151440(+)
chr6:48151489-48152089(+)
chr6:48152214-48152814(+)
chr6:48154385-48154985(+)
chr6:48155350-48155950(+)
chr6:48159978-48160578(+)
chr6:48161640-48162240(+)
chr6:48162232-48162832(+)
chr6:48163172-48163772(+)
chr6:48167147-48167747(+)
chr6:48168596-48169196(+)
chr6:48169980-48170580(+)
chr6:48174676-48175276(+)
chr6:48177770-48178370(+)
chr6:48180050-48180650(+)
chr6:48180686-48181286(+)
chr6:48181098-48181698(+)
chr6:48181890-48182490(+)
chr6:48183160-48183760(+)
chr6:48185230-48185830(+)
chr6:48185910-48186510(+)
chr6:48187744-48188344(+)
chr6:48189260-48189860(+)
chr6:48189900-48190500(+)
chr6:48191710-48192310(+)
chr6:48193410-48194010(+)
chr6:48196030-48196630(+)
chr6:48197370-48197970(+)
chr6:48200770-48201370(+)
chr6:48202590-48203190(+)
chr6:48209822-48210422(+)
chr6:48212610-48213210(+)
chr6:48215056-48215656(+)
chr6:48215780-48216380(+)
chr6:48220025-48220625(+)
chr6:48220768-48221368(+)
chr6:48221370-48221970(+)
chr6:48222730-48223330(+)
chr6:48224820-48225420(+)
chr6:48225770-48226370(+)
chr6:48227585-48228185(+)
chr6:48228750-48229350(+)
chr6:48229310-48229910(+)
chr6:48231830-48232430(+)
chr6:48239174-48239774(+)
chr6:48240576-48241176(+)
chr6:48245967-48246567(+)
chr6:48246614-48247214(+)
chr6:48247670-48248270(+)
chr6:48248210-48248810(+)
chr6:48248870-48249470(+)
chr6:48251690-48252290(+)
chr6:48256425-48257025(+)
chr6:48257404-48258004(+)
chr6:48258302-48258902(+)
chr6:48266132-48266732(+)
chr6:48266634-48267234(+)
chr6:48267160-48267760(+)
chr6:48268121-48268721(+)
chr6:48274090-48274690(+)
chr6:48278820-48279420(+)
chr6:48280430-48281030(+)
chr6:48281330-48281930(+)
chr6:48281970-48282570(+)
chr6:48282771-48283371(+)
chr6:48283504-48284104(+)
chr6:48286279-48286879(+)
chr6:48286871-48287471(+)
chr6:48288926-48289526(+)
chr6:48291610-48292210(+)
chr6:48293328-48293928(+)
chr6:48297342-48297942(+)
chr6:48306991-48307591(+)
chr6:48315010-48315610(+)
chr6:48315410-48316010(+)
chr6:48318770-48319370(+)
chr6:48319230-48319830(+)
chr6:48321280-48321880(+)
chr6:48323290-48323890(+)
chr6:48326910-48327510(+)
chr6:48336363-48336963(+)
chr6:48337528-48338128(+)
chr6:48339730-48340330(+)
chr6:48340920-48341520(+)
chr6:48346518-48347118(+)
chr6:48347330-48347930(+)
chr6:48352030-48352630(+)
chr6:48354740-48355340(+)
chr6:48355782-48356382(+)
chr6:48356692-48357292(+)
chr6:48357239-48357839(+)
chr6:48357670-48358270(+)
chr6:48363650-48364250(+)
chr6:48365530-48366130(+)
chr6:48367660-48368260(+)
chr6:48368524-48369124(+)
chr6:48369030-48369630(+)
chr6:48372610-48373210(+)
chr6:48378410-48379010(+)
chr6:48380243-48380843(+)
chr6:48383850-48384450(+)
chr6:48385569-48386169(+)
chr6:48387278-48387878(+)
chr6:48387682-48388282(+)
chr6:48391565-48392165(+)
chr6:48393430-48394030(+)
chr6:48394273-48394873(+)
chr6:48394730-48395330(+)
chr6:48395305-48395905(+)
chr6:48396110-48396710(+)
chr6:48396561-48397161(+)
chr6:48397277-48397877(+)
chr6:48397874-48398474(+)
chr6:48398530-48399130(+)
chr6:48412916-48413516(+)
chr6:48416632-48417232(+)
chr6:48437423-48438023(+)
chr6:48438905-48439505(+)
chr6:48439680-48440280(+)
chr6:48441830-48442430(+)
chr6:48442576-48443176(+)
chr6:48443885-48444485(+)
chr6:48448070-48448670(+)
chr6:48454510-48455110(+)
chr6:48458399-48458999(+)
chr6:48469130-48469730(+)
chr6:48473323-48473923(+)
chr6:48474890-48475490(+)
chr6:48479075-48479675(+)
chr6:48480086-48480686(+)
chr6:48488684-48489284(+)
chr6:48490430-48491030(+)
chr6:48491820-48492420(+)
chr6:48497730-48498330(+)
chr6:48503169-48503769(+)
chr6:48503710-48504310(+)
chr6:48509302-48509902(+)
chr6:48509769-48510369(+)
chr6:48514750-48515350(+)
chr6:48517500-48518100(+)
chr6:48518480-48519080(+)
chr6:48518940-48519540(+)
chr6:48519970-48520570(+)
chr6:48520558-48521158(+)
chr6:48521445-48522045(+)
chr6:48527370-48527970(+)
chr6:48528029-48528629(+)
chr6:48530010-48530610(+)
chr6:48531095-48531695(+)
chr6:48531669-48532269(+)
chr6:48532109-48532709(+)
chr6:48533535-48534135(+)
chr6:48534630-48535230(+)
chr6:48535290-48535890(+)
chr6:48536554-48537154(+)
chr6:48537350-48537950(+)
chr6:48538290-48538890(+)
chr6:48539190-48539790(+)
chr6:48540010-48540610(+)
chr6:48543472-48544072(+)
chr6:48544535-48545135(+)
chr6:48546190-48546790(+)
chr6:48552579-48553179(+)
chr6:48562110-48562710(+)
chr6:48564950-48565550(+)
chr6:48565613-48566213(+)
chr6:48572105-48572705(+)
chr6:48574252-48574852(+)
chr6:48578472-48579072(+)
chr6:48578957-48579557(+)
chr6:48580893-48581493(+)
chr6:48581940-48582540(+)
chr6:48582687-48583287(+)
chr6:48583410-48584010(+)
chr6:48586880-48587480(+)
chr6:48587420-48588020(+)
chr6:48590355-48590955(+)
chr6:48595050-48595650(+)
chr6:48595947-48596547(+)
chr6:48598125-48598725(+)
chr6:48598630-48599230(+)
chr6:48599110-48599710(+)
chr6:48599550-48600150(+)
chr6:48600010-48600610(+)
chr6:48601980-48602580(+)
chr6:48602460-48603060(+)
chr6:48602870-48603470(+)
chr6:48606507-48607107(+)
chr6:48607570-48608170(+)
chr6:48608674-48609274(+)
chr6:48609180-48609780(+)
chr6:48618550-48619150(+)
chr6:48620570-48621170(+)
chr6:48623363-48623963(+)
chr6:48625940-48626540(+)
chr6:48626572-48627172(+)
chr6:48627390-48627990(+)
chr6:48629798-48630398(+)
chr6:48632440-48633040(+)
chr6:48633290-48633890(+)
chr6:48636090-48636690(+)
chr6:48637116-48637716(+)
chr6:48638170-48638770(+)
chr6:48639123-48639723(+)
chr6:48641470-48642070(+)
chr6:48642934-48643534(+)
chr6:48643370-48643970(+)
chr6:48645770-48646370(+)
chr6:48646250-48646850(+)
chr6:48657100-48657700(+)
chr6:48659060-48659660(+)
chr6:48659950-48660550(+)
chr6:48663470-48664070(+)
chr6:48665170-48665770(+)
chr6:48667700-48668300(+)
chr6:48668790-48669390(+)
chr6:48669230-48669830(+)
chr6:48675560-48676160(+)
chr6:48676590-48677190(+)
chr6:48681722-48682322(+)
chr6:48682270-48682870(+)
chr6:48684070-48684670(+)
chr6:48692912-48693512(+)
chr6:48696390-48696990(+)
chr6:48700690-48701290(+)
chr6:48701112-48701712(+)
chr6:48702830-48703430(+)
chr6:48703350-48703950(+)
chr6:48704257-48704857(+)
chr6:48704990-48705590(+)
chr6:48711349-48711949(+)
chr6:48711950-48712550(+)
chr6:48712495-48713095(+)
chr6:48714581-48715181(+)
chr6:48714990-48715590(+)
chr6:48715500-48716100(+)
chr6:48718564-48719164(+)
chr6:48722200-48722800(+)
chr6:48722690-48723290(+)
chr6:48725237-48725837(+)
chr6:48727770-48728370(+)
chr6:48731066-48731666(+)
chr6:48731771-48732371(+)
chr6:48732172-48732772(+)
chr6:48732868-48733468(+)
chr6:48733320-48733920(+)
chr6:48733901-48734501(+)
chr6:48734430-48735030(+)
chr6:48740010-48740610(+)
chr6:48740430-48741030(+)
chr6:48742724-48743324(+)
chr6:48744950-48745550(+)
chr6:48745430-48746030(+)
chr6:48746702-48747302(+)
chr6:48748450-48749050(+)
chr6:48748950-48749550(+)
chr6:48749848-48750448(+)
chr6:48756490-48757090(+)
chr6:48759370-48759970(+)
chr6:48761210-48761810(+)
chr6:48764330-48764930(+)
chr6:48766970-48767570(+)
chr6:48769632-48770232(+)
chr6:48771406-48772006(+)
chr6:48777090-48777690(+)
chr6:48781348-48781948(+)
chr6:48785290-48785890(+)
chr6:48793224-48793824(+)
chr6:48793659-48794259(+)
chr6:48794641-48795241(+)
chr6:48795370-48795970(+)
chr6:48795974-48796574(+)
chr6:48796990-48797590(+)
chr6:48798801-48799401(+)
chr6:48801190-48801790(+)
chr6:48802232-48802832(+)
chr6:48802967-48803567(+)
chr6:48803990-48804590(+)
chr6:48806758-48807358(+)
chr6:48808420-48809020(+)
chr6:48810090-48810690(+)
chr6:48812255-48812855(+)
chr6:48813762-48814362(+)
chr6:48823320-48823920(+)
chr6:48823830-48824430(+)
chr6:48825485-48826085(+)
chr6:48828130-48828730(+)
chr6:48829350-48829950(+)
chr6:48832013-48832613(+)
chr6:48834220-48834820(+)
chr6:48837179-48837779(+)
chr6:48844376-48844976(+)
chr6:48846938-48847538(+)
chr6:48849073-48849673(+)
chr6:48850651-48851251(+)
chr6:48855046-48855646(+)
chr6:48855830-48856430(+)
chr6:48856962-48857562(+)
chr6:48860640-48861240(+)
chr6:48861136-48861736(+)
chr6:48862490-48863090(+)
chr6:48863550-48864150(+)
chr6:48865388-48865988(+)
chr6:48866870-48867470(+)
chr6:48870450-48871050(+)
chr6:48878970-48879570(+)
chr6:48881030-48881630(+)
chr6:48884117-48884717(+)
chr6:48884756-48885356(+)
chr6:48887066-48887666(+)
chr6:48888329-48888929(+)
chr6:48896490-48897090(+)
chr6:48900678-48901278(+)
chr6:48902470-48903070(+)
chr6:48908103-48908703(+)
chr6:48911788-48912388(+)
chr6:48914426-48915026(+)
chr6:48919378-48919978(+)
chr6:48925310-48925910(+)
chr6:48926775-48927375(+)
chr6:48927266-48927866(+)
chr6:48927670-48928270(+)
chr6:48929552-48930152(+)
chr6:48930310-48930910(+)
chr6:48932003-48932603(+)
chr6:48933070-48933670(+)
chr6:48934050-48934650(+)
chr6:48940073-48940673(+)
chr6:48941012-48941612(+)
chr6:48944232-48944832(+)
chr6:48945501-48946101(+)
chr6:48947370-48947970(+)
chr6:48951150-48951750(+)
chr6:48952514-48953114(+)
chr6:48954330-48954930(+)
chr6:48958320-48958920(+)
chr6:48962326-48962926(+)
chr6:48965330-48965930(+)
chr6:48966835-48967435(+)
chr6:48968430-48969030(+)
chr6:48969000-48969600(+)
chr6:48969416-48970016(+)
chr6:48970036-48970636(+)
chr6:48970815-48971415(+)
chr6:48972322-48972922(+)
chr6:48980190-48980790(+)
chr6:48985030-48985630(+)
chr6:48992969-48993569(+)
chr6:48998088-48998688(+)
chr6:48999030-48999630(+)
chr6:48999470-49000070(+)
chr6:49004267-49004867(+)
chr6:49011250-49011850(+)
chr6:49014612-49015212(+)
chr6:49015177-49015777(+)
chr6:49017090-49017690(+)
chr6:49017964-49018564(+)
chr6:49018830-49019430(+)
chr6:49019290-49019890(+)
chr6:49020453-49021053(+)
chr6:49021390-49021990(+)
chr6:49021840-49022440(+)
chr6:49022703-49023303(+)
chr6:49033235-49033835(+)
chr6:49037953-49038553(+)
chr6:49039645-49040245(+)
chr6:49047310-49047910(+)
chr6:49050142-49050742(+)
chr6:49051410-49052010(+)
chr6:49054846-49055446(+)
chr6:49061550-49062150(+)
chr6:49062870-49063470(+)
chr6:49063704-49064304(+)
chr6:49064750-49065350(+)
chr6:49065280-49065880(+)
chr6:49075920-49076520(+)
chr6:49078430-49079030(+)
chr6:49079990-49080590(+)
chr6:49080954-49081554(+)
chr6:49082430-49083030(+)
chr6:49083230-49083830(+)
chr6:49084850-49085450(+)
chr6:49086000-49086600(+)
chr6:49089230-49089830(+)
chr6:49089692-49090292(+)
chr6:49090520-49091120(+)
chr6:49094730-49095330(+)
chr6:49097462-49098062(+)
chr6:49102094-49102694(+)
chr6:49102840-49103440(+)
chr6:49107630-49108230(+)
chr6:49108733-49109333(+)
chr6:49110111-49110711(+)
chr6:49116490-49117090(+)
chr6:49118871-49119471(+)
chr6:49119460-49120060(+)
chr6:49122863-49123463(+)
chr6:49123690-49124290(+)
chr6:49127230-49127830(+)
chr6:49127910-49128510(+)
chr6:49132770-49133370(+)
chr6:49138470-49139070(+)
chr6:49142907-49143507(+)
chr6:49145630-49146230(+)
chr6:49147150-49147750(+)
chr6:49150150-49150750(+)
chr6:49153170-49153770(+)
chr6:49154925-49155525(+)
chr6:49157430-49158030(+)
chr6:49159410-49160010(+)
chr6:49162364-49162964(+)
chr6:49165234-49165834(+)
chr6:49167830-49168430(+)
chr6:49170533-49171133(+)
chr6:49171130-49171730(+)
chr6:49172115-49172715(+)
chr6:49173060-49173660(+)
chr6:49175070-49175670(+)
chr6:49176618-49177218(+)
chr6:49177826-49178426(+)
chr6:49178270-49178870(+)
chr6:49183770-49184370(+)
chr6:49186110-49186710(+)
chr6:49196230-49196830(+)
chr6:49201101-49201701(+)
chr6:49205442-49206042(+)
chr6:49206020-49206620(+)
chr6:49208950-49209550(+)
chr6:49209956-49210556(+)
chr6:49211770-49212370(+)
chr6:49215770-49216370(+)
chr6:49220540-49221140(+)
chr6:49220970-49221570(+)
chr6:49225076-49225676(+)
chr6:49226150-49226750(+)
chr6:49227300-49227900(+)
chr6:49229450-49230050(+)
chr6:49232010-49232610(+)
chr6:49232528-49233128(+)
chr6:49235046-49235646(+)
chr6:49236733-49237333(+)
chr6:49239150-49239750(+)
chr6:49242930-49243530(+)
chr6:49251890-49252490(+)
chr6:49253790-49254390(+)
chr6:49257840-49258440(+)
chr6:49258520-49259120(+)
chr6:49260450-49261050(+)
chr6:49261030-49261630(+)
chr6:49266800-49267400(+)
chr6:49267980-49268580(+)
chr6:49268482-49269082(+)
chr6:49270053-49270653(+)
chr6:49273304-49273904(+)
chr6:49278550-49279150(+)
chr6:49287063-49287663(+)
chr6:49289122-49289722(+)
chr6:49293332-49293932(+)
chr6:49293905-49294505(+)
chr6:49294547-49295147(+)
chr6:49295670-49296270(+)
chr6:49296259-49296859(+)
chr6:49296823-49297423(+)
chr6:49299070-49299670(+)
chr6:49300337-49300937(+)
chr6:49301083-49301683(+)
chr6:49304341-49304941(+)
chr6:49304750-49305350(+)
chr6:49306660-49307260(+)
chr6:49308250-49308850(+)
chr6:49309428-49310028(+)
chr6:49309929-49310529(+)
chr6:49310366-49310966(+)
chr6:49311250-49311850(+)
chr6:49312683-49313283(+)
chr6:49317590-49318190(+)
chr6:49334090-49334690(+)
chr6:49336640-49337240(+)
chr6:49337530-49338130(+)
chr6:49338103-49338703(+)
chr6:49338720-49339320(+)
chr6:49339150-49339750(+)
chr6:49340030-49340630(+)
chr6:49344870-49345470(+)
chr6:49346510-49347110(+)
chr6:49348196-49348796(+)
chr6:49351895-49352495(+)
chr6:49352442-49353042(+)
chr6:49352850-49353450(+)
chr6:49353870-49354470(+)
chr6:49354480-49355080(+)
chr6:49365718-49366318(+)
chr6:49368673-49369273(+)
chr6:49372130-49372730(+)
chr6:49374173-49374773(+)
chr6:49377557-49378157(+)
chr6:49378080-49378680(+)
chr6:49382926-49383526(+)
chr6:49383802-49384402(+)
chr6:49384820-49385420(+)
chr6:49387970-49388570(+)
chr6:49390230-49390830(+)
chr6:49391407-49392007(+)
chr6:49396750-49397350(+)
chr6:49397810-49398410(+)
chr6:49398493-49399093(+)
chr6:49399510-49400110(+)
chr6:49400770-49401370(+)
chr6:49401930-49402530(+)
chr6:49406790-49407390(+)
chr6:49420784-49421384(+)
chr6:49422780-49423380(+)
chr6:49424590-49425190(+)
chr6:49425397-49425997(+)
chr6:49429705-49430305(+)
chr6:49430156-49430756(+)
chr6:49430714-49431314(+)
chr6:49431240-49431840(+)
chr6:49431815-49432415(+)
chr6:49432270-49432870(+)
chr6:49433032-49433632(+)
chr6:49434470-49435070(+)
chr6:49435650-49436250(+)
chr6:49447077-49447677(+)
chr6:49451810-49452410(+)
chr6:49452490-49453090(+)
chr6:49453770-49454370(+)
chr6:49458210-49458810(+)
chr6:49463110-49463710(+)
chr6:49464988-49465588(+)
chr6:49466730-49467330(+)
chr6:49467370-49467970(+)
chr6:49468542-49469142(+)
chr6:49472370-49472970(+)
chr6:49472910-49473510(+)
chr6:49474198-49474798(+)
chr6:49474640-49475240(+)
chr6:49475945-49476545(+)
chr6:49477013-49477613(+)
chr6:49481010-49481610(+)
chr6:49482631-49483231(+)
chr6:49483080-49483680(+)
chr6:49483560-49484160(+)
chr6:49489290-49489890(+)
chr6:49490608-49491208(+)
chr6:49491512-49492112(+)
chr6:49492130-49492730(+)
chr6:49494210-49494810(+)
chr6:49494990-49495590(+)
chr6:49496210-49496810(+)
chr6:49498019-49498619(+)
chr6:49499708-49500308(+)
chr6:49503431-49504031(+)
chr6:49504710-49505310(+)
chr6:49508212-49508812(+)
chr6:49508864-49509464(+)
chr6:49509529-49510129(+)
chr6:49510699-49511299(+)
chr6:49513948-49514548(+)
chr6:49516216-49516816(+)
chr6:49516755-49517355(+)
chr6:49518025-49518625(+)
chr6:49518534-49519134(+)
chr6:49518945-49519545(+)
chr6:49519352-49519952(+)
chr6:49520135-49520735(+)
chr6:49520949-49521549(+)
chr6:49523621-49524221(+)
chr6:49524066-49524666(+)
chr6:49524949-49525549(+)
chr6:49525890-49526490(+)
chr6:49530689-49531289(+)
chr6:49531118-49531718(+)
chr6:49532255-49532855(+)
chr6:49533502-49534102(+)
chr6:49533975-49534575(+)
chr6:49535010-49535610(+)
chr6:49537423-49538023(+)
chr6:49538283-49538883(+)
chr6:49541280-49541880(+)
chr6:49544192-49544792(+)
chr6:49545530-49546130(+)
chr6:49547910-49548510(+)
chr6:49550183-49550783(+)
chr6:49551664-49552264(+)
chr6:49553530-49554130(+)
chr6:49554910-49555510(+)
chr6:49556540-49557140(+)
chr6:49562973-49563573(+)
chr6:49564949-49565549(+)
chr6:49565570-49566170(+)
chr6:49566413-49567013(+)
chr6:49573050-49573650(+)
chr6:49574646-49575246(+)
chr6:49575155-49575755(+)
chr6:49575891-49576491(+)
chr6:49580075-49580675(+)
chr6:49585683-49586283(+)
chr6:49586990-49587590(+)
chr6:49589595-49590195(+)
chr6:49590661-49591261(+)
chr6:49591065-49591665(+)
chr6:49592714-49593314(+)
chr6:49596670-49597270(+)
chr6:49599390-49599990(+)
chr6:49600352-49600952(+)
chr6:49601328-49601928(+)
chr6:49602164-49602764(+)
chr6:49603035-49603635(+)
chr6:49603603-49604203(+)
chr6:49604261-49604861(+)
chr6:49604923-49605523(+)
chr6:49606154-49606754(+)
chr6:49606863-49607463(+)
chr6:49608035-49608635(+)
chr6:49613243-49613843(+)
chr6:49613849-49614449(+)
chr6:49614632-49615232(+)
chr6:49615163-49615763(+)
chr6:49615750-49616350(+)
chr6:49617568-49618168(+)
chr6:49618680-49619280(+)
chr6:49621241-49621841(+)
chr6:49627069-49627669(+)
chr6:49627952-49628552(+)
chr6:49629720-49630320(+)
chr6:49630515-49631115(+)
chr6:49632390-49632990(+)
chr6:49632823-49633423(+)
chr6:49634494-49635094(+)
chr6:49635760-49636360(+)
chr6:49636310-49636910(+)
chr6:49637550-49638150(+)
chr6:49638890-49639490(+)
chr6:49642210-49642810(+)
chr6:49642901-49643501(+)
chr6:49643390-49643990(+)
chr6:49644265-49644865(+)
chr6:49644958-49645558(+)
chr6:49645463-49646063(+)
chr6:49652600-49653200(+)
chr6:49661133-49661733(+)
chr6:49666199-49666799(+)
chr6:49668095-49668695(+)
chr6:49671216-49671816(+)
chr6:49672770-49673370(+)
chr6:49675990-49676590(+)
chr6:49681009-49681609(+)
chr6:49681530-49682130(+)
chr6:49684542-49685142(+)
chr6:49686150-49686750(+)
chr6:49687570-49688170(+)
chr6:49688940-49689540(+)
chr6:49690062-49690662(+)
chr6:49695037-49695637(+)
chr6:49695440-49696040(+)
chr6:49697833-49698433(+)
chr6:49700373-49700973(+)
chr6:49700930-49701530(+)
chr6:49701471-49702071(+)
chr6:49702970-49703570(+)
chr6:49703665-49704265(+)
chr6:49704350-49704950(+)
chr6:49705010-49705610(+)
chr6:49705956-49706556(+)
chr6:49708670-49709270(+)
chr6:49710777-49711377(+)
chr6:49711857-49712457(+)
chr6:49714553-49715153(+)
chr6:49725150-49725750(+)
chr6:49726650-49727250(+)
chr6:49727730-49728330(+)
chr6:49730755-49731355(+)
chr6:49732114-49732714(+)
chr6:49734377-49734977(+)
chr6:49735130-49735730(+)
chr6:49735570-49736170(+)
chr6:49736360-49736960(+)
chr6:49739878-49740478(+)
chr6:49742700-49743300(+)
chr6:49743883-49744483(+)
chr6:49746680-49747280(+)
chr6:49748770-49749370(+)
chr6:49749346-49749946(+)
chr6:49749911-49750511(+)
chr6:49750353-49750953(+)
chr6:49751250-49751850(+)
chr6:49751850-49752450(+)
chr6:49754768-49755368(+)
chr6:49758060-49758660(+)
chr6:49764696-49765296(+)
chr6:49765330-49765930(+)
chr6:49766350-49766950(+)
chr6:49769885-49770485(+)
chr6:49772797-49773397(+)
chr6:49782770-49783370(+)
chr6:49794585-49795185(+)
chr6:49796030-49796630(+)
chr6:49798580-49799180(+)
chr6:49800150-49800750(+)
chr6:49801006-49801606(+)
chr6:49801710-49802310(+)
chr6:49802754-49803354(+)
chr6:49806447-49807047(+)
chr6:49807530-49808130(+)
chr6:49808958-49809558(+)
chr6:49810998-49811598(+)
chr6:49811915-49812515(+)
chr6:49812841-49813441(+)
chr6:49816670-49817270(+)
chr6:49817127-49817727(+)
chr6:49819190-49819790(+)
chr6:49820583-49821183(+)
chr6:49821210-49821810(+)
chr6:49822833-49823433(+)
chr6:49823828-49824428(+)
chr6:49826110-49826710(+)
chr6:49831140-49831740(+)
chr6:49834156-49834756(+)
chr6:49836183-49836783(+)
chr6:49836770-49837370(+)
chr6:49837932-49838532(+)
chr6:49845610-49846210(+)
chr6:49853050-49853650(+)
chr6:49853588-49854188(+)
chr6:49855931-49856531(+)
chr6:49856376-49856976(+)
chr6:49858634-49859234(+)
chr6:49859849-49860449(+)
chr6:49864590-49865190(+)
chr6:49865000-49865600(+)
chr6:49865430-49866030(+)
chr6:49865950-49866550(+)
chr6:49866894-49867494(+)
chr6:49870478-49871078(+)
chr6:49872950-49873550(+)
chr6:49873490-49874090(+)
chr6:49874132-49874732(+)
chr6:49875020-49875620(+)
chr6:49875530-49876130(+)
chr6:49877232-49877832(+)
chr6:49878897-49879497(+)
chr6:49879690-49880290(+)
chr6:49881291-49881891(+)
chr6:49882096-49882696(+)
chr6:49882620-49883220(+)
chr6:49883140-49883740(+)
chr6:49885810-49886410(+)
chr6:49886390-49886990(+)
chr6:49886850-49887450(+)
chr6:49891452-49892052(+)
chr6:49893599-49894199(+)
chr6:49894430-49895030(+)
chr6:49898310-49898910(+)
chr6:49902403-49903003(+)
chr6:49904343-49904943(+)
chr6:49907113-49907713(+)
chr6:49907628-49908228(+)
chr6:49912530-49913130(+)
chr6:49916681-49917281(+)
chr6:49917620-49918220(+)
chr6:49919725-49920325(+)
chr6:49921710-49922310(+)
chr6:49922270-49922870(+)
chr6:49925060-49925660(+)
chr6:49929490-49930090(+)
chr6:49933947-49934547(+)
chr6:49936207-49936807(+)
chr6:49937160-49937760(+)
chr6:49945260-49945860(+)
chr6:49946073-49946673(+)
chr6:49946480-49947080(+)
chr6:49947215-49947815(+)
chr6:49948070-49948670(+)
chr6:49948497-49949097(+)
chr6:49949670-49950270(+)
chr6:49950275-49950875(+)
chr6:49954350-49954950(+)
chr6:49954941-49955541(+)
chr6:49956520-49957120(+)
chr6:49958398-49958998(+)
chr6:49962891-49963491(+)
chr6:49970810-49971410(+)
chr6:49973596-49974196(+)
chr6:49974030-49974630(+)
chr6:49975440-49976040(+)
chr6:49976850-49977450(+)
chr6:49979050-49979650(+)
chr6:49988010-49988610(+)
chr6:49989556-49990156(+)
chr6:49992866-49993466(+)
chr6:49997870-49998470(+)
chr6:49998473-49999073(+)
chr6:50008170-50008770(+)
chr6:50009970-50010570(+)
chr6:50010630-50011230(+)
chr6:50014618-50015218(+)
chr6:50017350-50017950(+)
chr6:50018375-50018975(+)
chr6:50020350-50020950(+)
chr6:50022782-50023382(+)
chr6:50023530-50024130(+)
chr6:50026930-50027530(+)
chr6:50028610-50029210(+)
chr6:50029671-50030271(+)
chr6:50034980-50035580(+)
chr6:50038930-50039530(+)
chr6:50039502-50040102(+)
chr6:50044060-50044660(+)
chr6:50044970-50045570(+)
chr6:50046560-50047160(+)
chr6:50048990-50049590(+)
chr6:50050220-50050820(+)
chr6:50054889-50055489(+)
chr6:50055570-50056170(+)
chr6:50057531-50058131(+)
chr6:50059299-50059899(+)
chr6:50060862-50061462(+)
chr6:50061480-50062080(+)
chr6:50062930-50063530(+)
chr6:50063336-50063936(+)
chr6:50063887-50064487(+)
chr6:50064535-50065135(+)
chr6:50065560-50066160(+)
chr6:50066022-50066622(+)
chr6:50067430-50068030(+)
chr6:50069410-50070010(+)
chr6:50070312-50070912(+)
chr6:50073412-50074012(+)
chr6:50078270-50078870(+)
chr6:50080754-50081354(+)
chr6:50081410-50082010(+)
chr6:50083953-50084553(+)
chr6:50084576-50085176(+)
chr6:50087902-50088502(+)
chr6:50088630-50089230(+)
chr6:50089270-50089870(+)
chr6:50090390-50090990(+)
chr6:50096059-50096659(+)
chr6:50098418-50099018(+)
chr6:50100716-50101316(+)
chr6:50103556-50104156(+)
chr6:50104470-50105070(+)
chr6:50106210-50106810(+)
chr6:50108719-50109319(+)
chr6:50110575-50111175(+)
chr6:50112626-50113226(+)
chr6:50114977-50115577(+)
chr6:50122650-50123250(+)
chr6:50127200-50127800(+)
chr6:50129746-50130346(+)
chr6:50132750-50133350(+)
chr6:50144770-50145370(+)
chr6:50148272-50148872(+)
chr6:50149390-50149990(+)
chr6:50151540-50152140(+)
chr6:50152626-50153226(+)
chr6:50153980-50154580(+)
chr6:50155049-50155649(+)
chr6:50160395-50160995(+)
chr6:50162510-50163110(+)
chr6:50164030-50164630(+)
chr6:50164450-50165050(+)
chr6:50164894-50165494(+)
chr6:50165846-50166446(+)
chr6:50170750-50171350(+)
chr6:50179950-50180550(+)
chr6:50180837-50181437(+)
chr6:50182540-50183140(+)
chr6:50184104-50184704(+)
chr6:50184570-50185170(+)
chr6:50185347-50185947(+)
chr6:50189930-50190530(+)
chr6:50196480-50197080(+)
chr6:50201705-50202305(+)
chr6:50203807-50204407(+)
chr6:50208630-50209230(+)
chr6:50212386-50212986(+)
chr6:50216570-50217170(+)
chr6:50217127-50217727(+)
chr6:50220000-50220600(+)
chr6:50224930-50225530(+)
chr6:50226727-50227327(+)
chr6:50230164-50230764(+)
chr6:50231310-50231910(+)
chr6:50232622-50233222(+)
chr6:50235182-50235782(+)
chr6:50236750-50237350(+)
chr6:50237973-50238573(+)
chr6:50238863-50239463(+)
chr6:50240248-50240848(+)
chr6:50244868-50245468(+)
chr6:50245410-50246010(+)
chr6:50246286-50246886(+)
chr6:50256480-50257080(+)
chr6:50257049-50257649(+)
chr6:50258910-50259510(+)
chr6:50264490-50265090(+)
chr6:50266175-50266775(+)
chr6:50266650-50267250(+)
chr6:50273378-50273978(+)
chr6:50274720-50275320(+)
chr6:50275410-50276010(+)
chr6:50277730-50278330(+)
chr6:50278525-50279125(+)
chr6:50279050-50279650(+)
chr6:50279730-50280330(+)
chr6:50280710-50281310(+)
chr6:50281490-50282090(+)
chr6:50282260-50282860(+)
chr6:50282838-50283438(+)
chr6:50284040-50284640(+)
chr6:50284950-50285550(+)
chr6:50285708-50286308(+)
chr6:50286610-50287210(+)
chr6:50287440-50288040(+)
chr6:50288360-50288960(+)
chr6:50290211-50290811(+)
chr6:50292072-50292672(+)
chr6:50292630-50293230(+)
chr6:50297590-50298190(+)
chr6:50298025-50298625(+)
chr6:50298611-50299211(+)
chr6:50301382-50301982(+)
chr6:50309550-50310150(+)
chr6:50311690-50312290(+)
chr6:50317714-50318314(+)
chr6:50318340-50318940(+)
chr6:50318860-50319460(+)
chr6:50319310-50319910(+)
chr6:50320609-50321209(+)
chr6:50321193-50321793(+)
chr6:50321980-50322580(+)
chr6:50326710-50327310(+)
chr6:50329190-50329790(+)
chr6:50330395-50330995(+)
chr6:50336470-50337070(+)
chr6:50337596-50338196(+)
chr6:50338320-50338920(+)
chr6:50339110-50339710(+)
chr6:50341590-50342190(+)
chr6:50343170-50343770(+)
chr6:50344750-50345350(+)
chr6:50346760-50347360(+)
chr6:50348144-50348744(+)
chr6:50348563-50349163(+)
chr6:50355421-50356021(+)
chr6:50358093-50358693(+)
chr6:50359282-50359882(+)
chr6:50361120-50361720(+)
chr6:50365540-50366140(+)
chr6:50372943-50373543(+)
chr6:50373516-50374116(+)
chr6:50374250-50374850(+)
chr6:50378292-50378892(+)
chr6:50381830-50382430(+)
chr6:50388632-50389232(+)
chr6:50389073-50389673(+)
chr6:50393947-50394547(+)
chr6:50394416-50395016(+)
chr6:50394866-50395466(+)
chr6:50396350-50396950(+)
chr6:50399190-50399790(+)
chr6:50402970-50403570(+)
chr6:50405745-50406345(+)
chr6:50408830-50409430(+)
chr6:50410197-50410797(+)
chr6:50413390-50413990(+)
chr6:50414298-50414898(+)
chr6:50415910-50416510(+)
chr6:50417533-50418133(+)
chr6:50418955-50419555(+)
chr6:50419521-50420121(+)
chr6:50420151-50420751(+)
chr6:50422583-50423183(+)
chr6:50423100-50423700(+)
chr6:50424960-50425560(+)
chr6:50429309-50429909(+)
chr6:50431732-50432332(+)
chr6:50435523-50436123(+)
chr6:50438667-50439267(+)
chr6:50441649-50442249(+)
chr6:50467016-50467616(+)
chr6:50473490-50474090(+)
chr6:50474450-50475050(+)
chr6:50478000-50478600(+)
chr6:50484483-50485083(+)
chr6:50487490-50488090(+)
chr6:50487924-50488524(+)
chr6:50488477-50489077(+)
chr6:50491340-50491940(+)
chr6:50499310-50499910(+)
chr6:50505210-50505810(+)
chr6:50507043-50507643(+)
chr6:50507830-50508430(+)
chr6:50509600-50510200(+)
chr6:50510200-50510800(+)
chr6:50510730-50511330(+)
chr6:50511263-50511863(+)
chr6:50512094-50512694(+)
chr6:50515740-50516340(+)
chr6:50516170-50516770(+)
chr6:50516656-50517256(+)
chr6:50517132-50517732(+)
chr6:50518090-50518690(+)
chr6:50521070-50521670(+)
chr6:50522900-50523500(+)
chr6:50525450-50526050(+)
chr6:50526160-50526760(+)
chr6:50527690-50528290(+)
chr6:50532950-50533550(+)
chr6:50533610-50534210(+)
chr6:50537245-50537845(+)
chr6:50541160-50541760(+)
chr6:50548690-50549290(+)
chr6:50551570-50552170(+)
chr6:50552544-50553144(+)
chr6:50553356-50553956(+)
chr6:50553889-50554489(+)
chr6:50554850-50555450(+)
chr6:50555470-50556070(+)
chr6:50556750-50557350(+)
chr6:50557496-50558096(+)
chr6:50558849-50559449(+)
chr6:50559650-50560250(+)
chr6:50560050-50560650(+)
chr6:50561670-50562270(+)
chr6:50562305-50562905(+)
chr6:50562730-50563330(+)
chr6:50565130-50565730(+)
chr6:50566820-50567420(+)
chr6:50568610-50569210(+)
chr6:50569110-50569710(+)
chr6:50569803-50570403(+)
chr6:50570525-50571125(+)
chr6:50576145-50576745(+)
chr6:50576900-50577500(+)
chr6:50577650-50578250(+)
chr6:50578062-50578662(+)
chr6:50578920-50579520(+)
chr6:50579410-50580010(+)
chr6:50580330-50580930(+)
chr6:50581115-50581715(+)
chr6:50581910-50582510(+)
chr6:50582430-50583030(+)
chr6:50584050-50584650(+)
chr6:50587730-50588330(+)
chr6:50604874-50605474(+)
chr6:50608850-50609450(+)
chr6:50620375-50620975(+)
chr6:50620869-50621469(+)
chr6:50621619-50622219(+)
chr6:50622390-50622990(+)
chr6:50623425-50624025(+)
chr6:50625173-50625773(+)
chr6:50626160-50626760(+)
chr6:50628450-50629050(+)
chr6:50629232-50629832(+)
chr6:50631440-50632040(+)
chr6:50632305-50632905(+)
chr6:50643630-50644230(+)
chr6:50647030-50647630(+)
chr6:50651130-50651730(+)
chr6:50655070-50655670(+)
chr6:50657930-50658530(+)
chr6:50659270-50659870(+)
chr6:50659690-50660290(+)
chr6:50663790-50664390(+)
chr6:50666147-50666747(+)
chr6:50666853-50667453(+)
chr6:50667918-50668518(+)
chr6:50668810-50669410(+)
chr6:50672830-50673430(+)
chr6:50674194-50674794(+)
chr6:50674730-50675330(+)
chr6:50675288-50675888(+)
chr6:50676615-50677215(+)
chr6:50678365-50678965(+)
chr6:50679275-50679875(+)
chr6:50679975-50680575(+)
chr6:50680475-50681075(+)
chr6:50681230-50681830(+)
chr6:50682006-50682606(+)
chr6:50682486-50683086(+)
chr6:50683104-50683704(+)
chr6:50683682-50684282(+)
chr6:50684818-50685418(+)
chr6:50685699-50686299(+)
chr6:50687424-50688024(+)
chr6:50688225-50688825(+)
chr6:50689110-50689710(+)
chr6:50689710-50690310(+)
chr6:50690373-50690973(+)
chr6:50690816-50691416(+)
chr6:50691363-50691963(+)
chr6:50691864-50692464(+)
chr6:50699270-50699870(+)
chr6:50701200-50701800(+)
chr6:50706270-50706870(+)
chr6:50707270-50707870(+)
chr6:50709270-50709870(+)
chr6:50712502-50713102(+)
chr6:50716770-50717370(+)
chr6:50717270-50717870(+)
chr6:50719053-50719653(+)
chr6:50728970-50729570(+)
chr6:50729906-50730506(+)
chr6:50730400-50731000(+)
chr6:50732090-50732690(+)
chr6:50734932-50735532(+)
chr6:50735870-50736470(+)
chr6:50736770-50737370(+)
chr6:50737590-50738190(+)
chr6:50738730-50739330(+)
chr6:50740190-50740790(+)
chr6:50746326-50746926(+)
chr6:50749295-50749895(+)
chr6:50752990-50753590(+)
chr6:50753509-50754109(+)
chr6:50755310-50755910(+)
chr6:50757110-50757710(+)
chr6:50757850-50758450(+)
chr6:50759511-50760111(+)
chr6:50783187-50783787(+)
chr6:50783694-50784294(+)
chr6:50784490-50785090(+)
chr6:50784940-50785540(+)
chr6:50785570-50786170(+)
chr6:50786248-50786848(+)
chr6:50786710-50787310(+)
chr6:50787149-50787749(+)
chr6:50787820-50788420(+)
chr6:50788474-50789074(+)
chr6:50789041-50789641(+)
chr6:50789726-50790326(+)
chr6:50790762-50791362(+)
chr6:50791198-50791798(+)
chr6:50792000-50792600(+)
chr6:50792895-50793495(+)
chr6:50793307-50793907(+)
chr6:50794015-50794615(+)
chr6:50794532-50795132(+)
chr6:50795275-50795875(+)
chr6:50797619-50798219(+)
chr6:50798766-50799366(+)
chr6:50800555-50801155(+)
chr6:50802501-50803101(+)
chr6:50803874-50804474(+)
chr6:50805055-50805655(+)
chr6:50805502-50806102(+)
chr6:50806950-50807550(+)
chr6:50807786-50808386(+)
chr6:50808353-50808953(+)
chr6:50809928-50810528(+)
chr6:50810467-50811067(+)
chr6:50811050-50811650(+)
chr6:50811463-50812063(+)
chr6:50811910-50812510(+)
chr6:50812350-50812950(+)
chr6:50813214-50813814(+)
chr6:50813972-50814572(+)
chr6:50814414-50815014(+)
chr6:50815350-50815950(+)
chr6:50815751-50816351(+)
chr6:50816779-50817379(+)
chr6:50817368-50817968(+)
chr6:50817916-50818516(+)
chr6:50818518-50819118(+)
chr6:50819010-50819610(+)
chr6:50819530-50820130(+)
chr6:50821520-50822120(+)
chr6:50829310-50829910(+)
chr6:50829746-50830346(+)
chr6:50830330-50830930(+)
chr6:50830930-50831530(+)
chr6:50832190-50832790(+)
chr6:50834290-50834890(+)
chr6:50836351-50836951(+)
chr6:50841870-50842470(+)
chr6:50844703-50845303(+)
chr6:50847920-50848520(+)
chr6:50851230-50851830(+)
chr6:50851864-50852464(+)
chr6:50854658-50855258(+)
chr6:50857473-50858073(+)
chr6:50858770-50859370(+)
chr6:50859862-50860462(+)
chr6:50860310-50860910(+)
chr6:50867029-50867629(+)
chr6:50867690-50868290(+)
chr6:50869791-50870391(+)
chr6:50872864-50873464(+)
chr6:50874830-50875430(+)
chr6:50875279-50875879(+)
chr6:50881450-50882050(+)
chr6:50890510-50891110(+)
chr6:50892310-50892910(+)
chr6:50893140-50893740(+)
chr6:50893586-50894186(+)
chr6:50895446-50896046(+)
chr6:50896080-50896680(+)
chr6:50897011-50897611(+)
chr6:50897930-50898530(+)
chr6:50898990-50899590(+)
chr6:50903145-50903745(+)
chr6:50903807-50904407(+)
chr6:50907536-50908136(+)
chr6:50913500-50914100(+)
chr6:50919012-50919612(+)
chr6:50919680-50920280(+)
chr6:50920137-50920737(+)
chr6:50921950-50922550(+)
chr6:50923772-50924372(+)
chr6:50924553-50925153(+)
chr6:50925095-50925695(+)
chr6:50925624-50926224(+)
chr6:50926393-50926993(+)
chr6:50926810-50927410(+)
chr6:50927355-50927955(+)
chr6:50928393-50928993(+)
chr6:50929194-50929794(+)
chr6:50929889-50930489(+)
chr6:50930935-50931535(+)
chr6:50931555-50932155(+)
chr6:50933135-50933735(+)
chr6:50934139-50934739(+)
chr6:50936210-50936810(+)
chr6:50938713-50939313(+)
chr6:50939555-50940155(+)
chr6:50941171-50941771(+)
chr6:50941920-50942520(+)
chr6:50942760-50943360(+)
chr6:50945872-50946472(+)
chr6:50946281-50946881(+)
chr6:50946892-50947492(+)
chr6:50947890-50948490(+)
chr6:50950430-50951030(+)
chr6:50950930-50951530(+)
chr6:50952598-50953198(+)
chr6:50953941-50954541(+)
chr6:50954458-50955058(+)
chr6:50956670-50957270(+)
chr6:50958651-50959251(+)
chr6:50960698-50961298(+)
chr6:50961720-50962320(+)
chr6:50962638-50963238(+)
chr6:50965030-50965630(+)
chr6:50966480-50967080(+)
chr6:50968570-50969170(+)
chr6:50969084-50969684(+)
chr6:50970110-50970710(+)
chr6:50971960-50972560(+)
chr6:50981770-50982370(+)
chr6:50983000-50983600(+)
chr6:50984400-50985000(+)
chr6:50985960-50986560(+)
chr6:50987440-50988040(+)
chr6:50988043-50988643(+)
chr6:50988781-50989381(+)
chr6:50989270-50989870(+)
chr6:50991250-50991850(+)
chr6:50991755-50992355(+)
chr6:50992157-50992757(+)
chr6:50992652-50993252(+)
chr6:50994926-50995526(+)
chr6:50995392-50995992(+)
chr6:50995919-50996519(+)
chr6:50996483-50997083(+)
chr6:50997193-50997793(+)
chr6:50997870-50998470(+)
chr6:51009840-51010440(+)
chr6:51011055-51011655(+)
chr6:51012630-51013230(+)
chr6:51013145-51013745(+)
chr6:51016640-51017240(+)
chr6:51017601-51018201(+)
chr6:51018100-51018700(+)
chr6:51018563-51019163(+)
chr6:51019015-51019615(+)
chr6:51020342-51020942(+)
chr6:51024322-51024922(+)
chr6:51024910-51025510(+)
chr6:51027902-51028502(+)
chr6:51028784-51029384(+)
chr6:51029550-51030150(+)
chr6:51030953-51031553(+)
chr6:51032651-51033251(+)
chr6:51036820-51037420(+)
chr6:51037730-51038330(+)
chr6:51045625-51046225(+)
chr6:51048750-51049350(+)
chr6:51054160-51054760(+)
chr6:51058022-51058622(+)
chr6:51058690-51059290(+)
chr6:51061551-51062151(+)
chr6:51063870-51064470(+)
chr6:51065871-51066471(+)
chr6:51066390-51066990(+)
chr6:51066820-51067420(+)
chr6:51072966-51073566(+)
chr6:51075460-51076060(+)
chr6:51076262-51076862(+)
chr6:51076929-51077529(+)
chr6:51080296-51080896(+)
chr6:51081150-51081750(+)
chr6:51084333-51084933(+)
chr6:51084760-51085360(+)
chr6:51085515-51086115(+)
chr6:51086429-51087029(+)
chr6:51087090-51087690(+)
chr6:51087620-51088220(+)
chr6:51088630-51089230(+)
chr6:51089341-51089941(+)
chr6:51096790-51097390(+)
chr6:51098860-51099460(+)
chr6:51101662-51102262(+)
chr6:51102730-51103330(+)
chr6:51106110-51106710(+)
chr6:51114607-51115207(+)
chr6:51115030-51115630(+)
chr6:51120015-51120615(+)
chr6:51124708-51125308(+)
chr6:51126412-51127012(+)
chr6:51129490-51130090(+)
chr6:51130134-51130734(+)
chr6:51131283-51131883(+)
chr6:51132816-51133416(+)
chr6:51133570-51134170(+)
chr6:51134050-51134650(+)
chr6:51134680-51135280(+)
chr6:51135670-51136270(+)
chr6:51138061-51138661(+)
chr6:51138810-51139410(+)
chr6:51148479-51149079(+)
chr6:51151180-51151780(+)
chr6:51152355-51152955(+)
chr6:51152770-51153370(+)
chr6:51153742-51154342(+)
chr6:51154952-51155552(+)
chr6:51157337-51157937(+)
chr6:51157990-51158590(+)
chr6:51158420-51159020(+)
chr6:51159940-51160540(+)
chr6:51161170-51161770(+)
chr6:51163823-51164423(+)
chr6:51164389-51164989(+)
chr6:51166645-51167245(+)
chr6:51169280-51169880(+)
chr6:51176270-51176870(+)
chr6:51178450-51179050(+)
chr6:51179695-51180295(+)
chr6:51182140-51182740(+)
chr6:51183310-51183910(+)
chr6:51184032-51184632(+)
chr6:51185970-51186570(+)
chr6:51187136-51187736(+)
chr6:51187713-51188313(+)
chr6:51194195-51194795(+)
chr6:51195613-51196213(+)
chr6:51196250-51196850(+)
chr6:51200254-51200854(+)
chr6:51203825-51204425(+)
chr6:51204432-51205032(+)
chr6:51209670-51210270(+)
chr6:51213690-51214290(+)
chr6:51214509-51215109(+)
chr6:51214993-51215593(+)
chr6:51216690-51217290(+)
chr6:51217324-51217924(+)
chr6:51220840-51221440(+)
chr6:51222290-51222890(+)
chr6:51223990-51224590(+)
chr6:51224996-51225596(+)
chr6:51229490-51230090(+)
chr6:51230145-51230745(+)
chr6:51231000-51231600(+)
chr6:51232270-51232870(+)
chr6:51238966-51239566(+)
chr6:51240515-51241115(+)
chr6:51247542-51248142(+)
chr6:51249507-51250107(+)
chr6:51251250-51251850(+)
chr6:51258130-51258730(+)
chr6:51258760-51259360(+)
chr6:51261830-51262430(+)
chr6:51262993-51263593(+)
chr6:51263511-51264111(+)
chr6:51265855-51266455(+)
chr6:51267040-51267640(+)
chr6:51269170-51269770(+)
chr6:51271517-51272117(+)
chr6:51272150-51272750(+)
chr6:51275163-51275763(+)
chr6:51276241-51276841(+)
chr6:51277643-51278243(+)
chr6:51279080-51279680(+)
chr6:51286050-51286650(+)
chr6:51293847-51294447(+)
chr6:51295673-51296273(+)
chr6:51297019-51297619(+)
chr6:51299690-51300290(+)
chr6:51301027-51301627(+)
chr6:51309530-51310130(+)
chr6:51309943-51310543(+)
chr6:51315260-51315860(+)
chr6:51315694-51316294(+)
chr6:51318450-51319050(+)
chr6:51318875-51319475(+)
chr6:51319560-51320160(+)
chr6:51320959-51321559(+)
chr6:51322550-51323150(+)
chr6:51324730-51325330(+)
chr6:51325575-51326175(+)
chr6:51327989-51328589(+)
chr6:51328475-51329075(+)
chr6:51329678-51330278(+)
chr6:51331053-51331653(+)
chr6:51332172-51332772(+)
chr6:51332690-51333290(+)
chr6:51333378-51333978(+)
chr6:51336960-51337560(+)
chr6:51337759-51338359(+)
chr6:51338915-51339515(+)
chr6:51340559-51341159(+)
chr6:51341610-51342210(+)
chr6:51342363-51342963(+)
chr6:51343095-51343695(+)
chr6:51343990-51344590(+)
chr6:51344737-51345337(+)
chr6:51348220-51348820(+)
chr6:51350635-51351235(+)
chr6:51352450-51353050(+)
chr6:51353847-51354447(+)
chr6:51354730-51355330(+)
chr6:51359057-51359657(+)
chr6:51359774-51360374(+)
chr6:51360318-51360918(+)
chr6:51360769-51361369(+)
chr6:51362390-51362990(+)
chr6:51367690-51368290(+)
chr6:51370170-51370770(+)
chr6:51374750-51375350(+)
chr6:51375765-51376365(+)
chr6:51378610-51379210(+)
chr6:51379119-51379719(+)
chr6:51379694-51380294(+)
chr6:51387040-51387640(+)
chr6:51387690-51388290(+)
chr6:51388770-51389370(+)
chr6:51389190-51389790(+)
chr6:51393241-51393841(+)
chr6:51393954-51394554(+)
chr6:51396248-51396848(+)
chr6:51398863-51399463(+)
chr6:51400106-51400706(+)
chr6:51402190-51402790(+)
chr6:51403560-51404160(+)
chr6:51404814-51405414(+)
chr6:51405260-51405860(+)
chr6:51406555-51407155(+)
chr6:51407142-51407742(+)
chr6:51408270-51408870(+)
chr6:51413601-51414201(+)
chr6:51414864-51415464(+)
chr6:51415395-51415995(+)
chr6:51417190-51417790(+)
chr6:51417987-51418587(+)
chr6:51418717-51419317(+)
chr6:51423746-51424346(+)
chr6:51425630-51426230(+)
chr6:51426865-51427465(+)
chr6:51432385-51432985(+)
chr6:51433458-51434058(+)
chr6:51434305-51434905(+)
chr6:51434985-51435585(+)
chr6:51435923-51436523(+)
chr6:51439778-51440378(+)
chr6:51442550-51443150(+)
chr6:51443069-51443669(+)
chr6:51443700-51444300(+)
chr6:51444283-51444883(+)
chr6:51447830-51448430(+)
chr6:51457710-51458310(+)
chr6:51459310-51459910(+)
chr6:51466710-51467310(+)
chr6:51468443-51469043(+)
chr6:51472410-51473010(+)
chr6:51473619-51474219(+)
chr6:51475217-51475817(+)
chr6:51476052-51476652(+)
chr6:51478274-51478874(+)
chr6:51479460-51480060(+)
chr6:51481100-51481700(+)
chr6:51482462-51483062(+)
chr6:51483249-51483849(+)
chr6:51483708-51484308(+)
chr6:51485630-51486230(+)
chr6:51486270-51486870(+)
chr6:51490233-51490833(+)
chr6:51491078-51491678(+)
chr6:51494724-51495324(+)
chr6:51495790-51496390(+)
chr6:51497710-51498310(+)
chr6:51503370-51503970(+)
chr6:51504735-51505335(+)
chr6:51506910-51507510(+)
chr6:51509187-51509787(+)
chr6:51512971-51513571(+)
chr6:51514150-51514750(+)
chr6:51515131-51515731(+)
chr6:51515770-51516370(+)
chr6:51516410-51517010(+)
chr6:51517990-51518590(+)
chr6:51518474-51519074(+)
chr6:51519317-51519917(+)
chr6:51520216-51520816(+)
chr6:51537150-51537750(+)
chr6:51539730-51540330(+)
chr6:51540328-51540928(+)
chr6:51542335-51542935(+)
chr6:51542749-51543349(+)
chr6:51543781-51544381(+)
chr6:51544287-51544887(+)
chr6:51545870-51546470(+)
chr6:51548807-51549407(+)
chr6:51549359-51549959(+)
chr6:51553943-51554543(+)
chr6:51557435-51558035(+)
chr6:51562250-51562850(+)
chr6:51566910-51567510(+)
chr6:51567490-51568090(+)
chr6:51569822-51570422(+)
chr6:51571850-51572450(+)
chr6:51576570-51577170(+)
chr6:51577410-51578010(+)
chr6:51578310-51578910(+)
chr6:51579650-51580250(+)
chr6:51580210-51580810(+)
chr6:51582180-51582780(+)
chr6:51583236-51583836(+)
chr6:51584030-51584630(+)
chr6:51586503-51587103(+)
chr6:51589270-51589870(+)
chr6:51592138-51592738(+)
chr6:51594449-51595049(+)
chr6:51597760-51598360(+)
chr6:51599710-51600310(+)
chr6:51601578-51602178(+)
chr6:51602314-51602914(+)
chr6:51603338-51603938(+)
chr6:51604710-51605310(+)
chr6:51605570-51606170(+)
chr6:51608620-51609220(+)
chr6:51617370-51617970(+)
chr6:51618315-51618915(+)
chr6:51619230-51619830(+)
chr6:51632751-51633351(+)
chr6:51635370-51635970(+)
chr6:51640640-51641240(+)
chr6:51642193-51642793(+)
chr6:51643278-51643878(+)
chr6:51647250-51647850(+)
chr6:51647700-51648300(+)
chr6:51649308-51649908(+)
chr6:51649916-51650516(+)
chr6:51650370-51650970(+)
chr6:51654790-51655390(+)
chr6:51657135-51657735(+)
chr6:51660340-51660940(+)
chr6:51662210-51662810(+)
chr6:51664520-51665120(+)
chr6:51665165-51665765(+)
chr6:51666088-51666688(+)
chr6:51670110-51670710(+)
chr6:51672880-51673480(+)
chr6:51679195-51679795(+)
chr6:51681593-51682193(+)
chr6:51682506-51683106(+)
chr6:51683161-51683761(+)
chr6:51685410-51686010(+)
chr6:51691280-51691880(+)
chr6:51691835-51692435(+)
chr6:51693980-51694580(+)
chr6:51695357-51695957(+)
chr6:51698710-51699310(+)
chr6:51704549-51705149(+)
chr6:51705910-51706510(+)
chr6:51706514-51707114(+)
chr6:51707280-51707880(+)
chr6:51707762-51708362(+)
chr6:51708281-51708881(+)
chr6:51708957-51709557(+)
chr6:51711213-51711813(+)
chr6:51712150-51712750(+)
chr6:51719461-51720061(+)
chr6:51719967-51720567(+)
chr6:51720750-51721350(+)
chr6:51721192-51721792(+)
chr6:51721821-51722421(+)
chr6:51723105-51723705(+)
chr6:51730009-51730609(+)
chr6:51730626-51731226(+)
chr6:51731540-51732140(+)
chr6:51733303-51733903(+)
chr6:51737630-51738230(+)
chr6:51739042-51739642(+)
chr6:51750670-51751270(+)
chr6:51754320-51754920(+)
chr6:51756505-51757105(+)
chr6:51757017-51757617(+)
chr6:51757476-51758076(+)
chr6:51758028-51758628(+)
chr6:51758670-51759270(+)
chr6:51760595-51761195(+)
chr6:51766575-51767175(+)
chr6:51767013-51767613(+)
chr6:51771510-51772110(+)
chr6:51772909-51773509(+)
chr6:51773370-51773970(+)
chr6:51775606-51776206(+)
chr6:51777550-51778150(+)
chr6:51778001-51778601(+)
chr6:51779752-51780352(+)
chr6:51790050-51790650(+)
chr6:51790820-51791420(+)
chr6:51791470-51792070(+)
chr6:51792160-51792760(+)
chr6:51793058-51793658(+)
chr6:51795219-51795819(+)
chr6:51797560-51798160(+)
chr6:51798030-51798630(+)
chr6:51798781-51799381(+)
chr6:51800640-51801240(+)
chr6:51801101-51801701(+)
chr6:51801633-51802233(+)
chr6:51802254-51802854(+)
chr6:51804228-51804828(+)
chr6:51805007-51805607(+)
chr6:51805550-51806150(+)
chr6:51806740-51807340(+)
chr6:51807820-51808420(+)
chr6:51809310-51809910(+)
chr6:51810570-51811170(+)
chr6:51811140-51811740(+)
chr6:51814175-51814775(+)
chr6:51814890-51815490(+)
chr6:51816627-51817227(+)
chr6:51817858-51818458(+)
chr6:51818514-51819114(+)
chr6:51818946-51819546(+)
chr6:51823192-51823792(+)
chr6:51824442-51825042(+)
chr6:51825130-51825730(+)
chr6:51826550-51827150(+)
chr6:51827017-51827617(+)
chr6:51828683-51829283(+)
chr6:51830070-51830670(+)
chr6:51831551-51832151(+)
chr6:51833079-51833679(+)
chr6:51835050-51835650(+)
chr6:51837292-51837892(+)
chr6:51838030-51838630(+)
chr6:51845710-51846310(+)
chr6:51847503-51848103(+)
chr6:51848100-51848700(+)
chr6:51848800-51849400(+)
chr6:51851470-51852070(+)
chr6:51852370-51852970(+)
chr6:51854690-51855290(+)
chr6:51857593-51858193(+)
chr6:51858077-51858677(+)
chr6:51859170-51859770(+)
chr6:51860040-51860640(+)
chr6:51861158-51861758(+)
chr6:51861690-51862290(+)
chr6:51862433-51863033(+)
chr6:51863570-51864170(+)
chr6:51864769-51865369(+)
chr6:51865193-51865793(+)
chr6:51866510-51867110(+)
chr6:51866938-51867538(+)
chr6:51867470-51868070(+)
chr6:51867890-51868490(+)
chr6:51868310-51868910(+)
chr6:51868710-51869310(+)
chr6:51869240-51869840(+)
chr6:51869860-51870460(+)
chr6:51870410-51871010(+)
chr6:51871310-51871910(+)
chr6:51871810-51872410(+)
chr6:51872500-51873100(+)
chr6:51873040-51873640(+)
chr6:51873790-51874390(+)
chr6:51874356-51874956(+)
chr6:51874833-51875433(+)
chr6:51875552-51876152(+)
chr6:51876450-51877050(+)
chr6:51877728-51878328(+)
chr6:51878650-51879250(+)
chr6:51880610-51881210(+)
chr6:51881982-51882582(+)
chr6:51883787-51884387(+)
chr6:51884550-51885150(+)
chr6:51885642-51886242(+)
chr6:51886640-51887240(+)
chr6:51887385-51887985(+)
chr6:51890270-51890870(+)
chr6:51891370-51891970(+)
chr6:51892410-51893010(+)
chr6:51893530-51894130(+)
chr6:51895280-51895880(+)
chr6:51895810-51896410(+)
chr6:51896430-51897030(+)
chr6:51897360-51897960(+)
chr6:51897923-51898523(+)
chr6:51899532-51900132(+)
chr6:51900071-51900671(+)
chr6:51900543-51901143(+)
chr6:51901450-51902050(+)
chr6:51902280-51902880(+)
chr6:51903130-51903730(+)
chr6:51903730-51904330(+)
chr6:51904150-51904750(+)
chr6:51910176-51910776(+)
chr6:51910630-51911230(+)
chr6:51911185-51911785(+)
chr6:51911890-51912490(+)
chr6:51914170-51914770(+)
chr6:51914989-51915589(+)
chr6:51915390-51915990(+)
chr6:51915995-51916595(+)
chr6:51916710-51917310(+)
chr6:51921320-51921920(+)
chr6:51921902-51922502(+)
chr6:51923823-51924423(+)
chr6:51924537-51925137(+)
chr6:51925095-51925695(+)
chr6:51925728-51926328(+)
chr6:51928269-51928869(+)
chr6:51930324-51930924(+)
chr6:51931128-51931728(+)
chr6:51933552-51934152(+)
chr6:51936850-51937450(+)
chr6:51938802-51939402(+)
chr6:51939366-51939966(+)
chr6:51939930-51940530(+)
chr6:51940760-51941360(+)
chr6:51941447-51942047(+)
chr6:51942052-51942652(+)
chr6:51942842-51943442(+)
chr6:51949432-51950032(+)
chr6:51951361-51951961(+)
chr6:51951838-51952438(+)
chr6:51952244-51952844(+)
chr6:51953750-51954350(+)
chr6:51954446-51955046(+)
chr6:51961230-51961830(+)
chr6:51963494-51964094(+)
chr6:51964980-51965580(+)
chr6:51966215-51966815(+)
chr6:51967116-51967716(+)
chr6:51968346-51968946(+)
chr6:51969666-51970266(+)
chr6:51971620-51972220(+)
chr6:51972803-51973403(+)
chr6:51973808-51974408(+)
chr6:51979784-51980384(+)
chr6:51981052-51981652(+)
chr6:51982030-51982630(+)
chr6:51983408-51984008(+)
chr6:51987510-51988110(+)
chr6:51987930-51988530(+)
chr6:51988817-51989417(+)
chr6:51989435-51990035(+)
chr6:51989842-51990442(+)
chr6:51990970-51991570(+)
chr6:51992619-51993219(+)
chr6:51995095-51995695(+)
chr6:51997023-51997623(+)
chr6:51998018-51998618(+)
chr6:51999910-52000510(+)
chr6:52000715-52001315(+)
chr6:52001597-52002197(+)
chr6:52002020-52002620(+)
chr6:52004230-52004830(+)
chr6:52004719-52005319(+)
chr6:52008250-52008850(+)
chr6:52008884-52009484(+)
chr6:52011554-52012154(+)
chr6:52014240-52014840(+)
chr6:52017470-52018070(+)
chr6:52019646-52020246(+)
chr6:52020722-52021322(+)
chr6:52021270-52021870(+)
chr6:52021873-52022473(+)
chr6:52022317-52022917(+)
chr6:52024520-52025120(+)
chr6:52025160-52025760(+)
chr6:52026340-52026940(+)
chr6:52027628-52028228(+)
chr6:52028189-52028789(+)
chr6:52028848-52029448(+)
chr6:52029412-52030012(+)
chr6:52031945-52032545(+)
chr6:52032352-52032952(+)
chr6:52034032-52034632(+)
chr6:52041202-52041802(+)
chr6:52043560-52044160(+)
chr6:52045460-52046060(+)
chr6:52046633-52047233(+)
chr6:52047833-52048433(+)
chr6:52053870-52054470(+)
chr6:52054650-52055250(+)
chr6:52055070-52055670(+)
chr6:52056514-52057114(+)
chr6:52059370-52059970(+)
chr6:52061310-52061910(+)
chr6:52064726-52065326(+)
chr6:52065743-52066343(+)
chr6:52071750-52072350(+)
chr6:52073324-52073924(+)
chr6:52073897-52074497(+)
chr6:52074950-52075550(+)
chr6:52076930-52077530(+)
chr6:52077350-52077950(+)
chr6:52077787-52078387(+)
chr6:52079242-52079842(+)
chr6:52081833-52082433(+)
chr6:52082450-52083050(+)
chr6:52083690-52084290(+)
chr6:52085984-52086584(+)
chr6:52091195-52091795(+)
chr6:52092212-52092812(+)
chr6:52092797-52093397(+)
chr6:52095390-52095990(+)
chr6:52096206-52096806(+)
chr6:52097610-52098210(+)
chr6:52098869-52099469(+)
chr6:52102453-52103053(+)
chr6:52106486-52107086(+)
chr6:52108007-52108607(+)
chr6:52110140-52110740(+)
chr6:52113796-52114396(+)
chr6:52115170-52115770(+)
chr6:52118200-52118800(+)
chr6:52119842-52120442(+)
chr6:52124110-52124710(+)
chr6:52124810-52125410(+)
chr6:52125334-52125934(+)
chr6:52125928-52126528(+)
chr6:52126422-52127022(+)
chr6:52127612-52128212(+)
chr6:52128413-52129013(+)
chr6:52129075-52129675(+)
chr6:52131130-52131730(+)
chr6:52132990-52133590(+)
chr6:52136527-52137127(+)
chr6:52141090-52141690(+)
chr6:52147155-52147755(+)
chr6:52147959-52148559(+)
chr6:52148859-52149459(+)
chr6:52149431-52150031(+)
chr6:52149899-52150499(+)
chr6:52150338-52150938(+)
chr6:52151072-52151672(+)
chr6:52151581-52152181(+)
chr6:52152970-52153570(+)
chr6:52154123-52154723(+)
chr6:52157282-52157882(+)
chr6:52157768-52158368(+)
chr6:52161311-52161911(+)
chr6:52162087-52162687(+)
chr6:52162679-52163279(+)
chr6:52164320-52164920(+)
chr6:52165500-52166100(+)
chr6:52166030-52166630(+)
chr6:52167420-52168020(+)
chr6:52168005-52168605(+)
chr6:52168661-52169261(+)
chr6:52169632-52170232(+)
chr6:52170193-52170793(+)
chr6:52170653-52171253(+)
chr6:52171749-52172349(+)
chr6:52172207-52172807(+)
chr6:52172639-52173239(+)
chr6:52174856-52175456(+)
chr6:52175597-52176197(+)
chr6:52177156-52177756(+)
chr6:52179449-52180049(+)
chr6:52180350-52180950(+)
chr6:52181918-52182518(+)
chr6:52182471-52183071(+)
chr6:52183807-52184407(+)
chr6:52184671-52185271(+)
chr6:52187555-52188155(+)
chr6:52190030-52190630(+)
chr6:52190567-52191167(+)
chr6:52191189-52191789(+)
chr6:52192320-52192920(+)
chr6:52192933-52193533(+)
chr6:52193430-52194030(+)
chr6:52195159-52195759(+)
chr6:52196158-52196758(+)
chr6:52196636-52197236(+)
chr6:52198374-52198974(+)
chr6:52198855-52199455(+)
chr6:52200129-52200729(+)
chr6:52201585-52202185(+)
chr6:52202471-52203071(+)
chr6:52204999-52205599(+)
chr6:52206270-52206870(+)
chr6:52206674-52207274(+)
chr6:52207230-52207830(+)
chr6:52207778-52208378(+)
chr6:52211229-52211829(+)
chr6:52212419-52213019(+)
chr6:52215264-52215864(+)
chr6:52216465-52217065(+)
chr6:52217103-52217703(+)
chr6:52217888-52218488(+)
chr6:52220235-52220835(+)
chr6:52220715-52221315(+)
chr6:52221590-52222190(+)
chr6:52224052-52224652(+)
chr6:52224755-52225355(+)
chr6:52225275-52225875(+)
chr6:52226161-52226761(+)
chr6:52226563-52227163(+)
chr6:52227072-52227672(+)
chr6:52227551-52228151(+)
chr6:52228167-52228767(+)
chr6:52228939-52229539(+)
chr6:52229763-52230363(+)
chr6:52230458-52231058(+)
chr6:52232730-52233330(+)
chr6:52233894-52234494(+)
chr6:52235310-52235910(+)
chr6:52236462-52237062(+)
chr6:52237959-52238559(+)
chr6:52240773-52241373(+)
chr6:52241457-52242057(+)
chr6:52241870-52242470(+)
chr6:52242319-52242919(+)
chr6:52249768-52250368(+)
chr6:52253382-52253982(+)
chr6:52253937-52254537(+)
chr6:52254340-52254940(+)
chr6:52255004-52255604(+)
chr6:52256357-52256957(+)
chr6:52257089-52257689(+)
chr6:52257583-52258183(+)
chr6:52258908-52259508(+)
chr6:52260587-52261187(+)
chr6:52261255-52261855(+)
chr6:52261955-52262555(+)
chr6:52262603-52263203(+)
chr6:52263490-52264090(+)
chr6:52264434-52265034(+)
chr6:52265255-52265855(+)
chr6:52267770-52268370(+)
chr6:52268361-52268961(+)
chr6:52269113-52269713(+)
chr6:52272086-52272686(+)
chr6:52274175-52274775(+)
chr6:52275667-52276267(+)
chr6:52277555-52278155(+)
chr6:52278071-52278671(+)
chr6:52279983-52280583(+)
chr6:52280661-52281261(+)
chr6:52281270-52281870(+)
chr6:52282295-52282895(+)
chr6:52283332-52283932(+)
chr6:52283921-52284521(+)
chr6:52284327-52284927(+)
chr6:52284738-52285338(+)
chr6:52285424-52286024(+)
chr6:52286154-52286754(+)
chr6:52286910-52287510(+)
chr6:52288143-52288743(+)
chr6:52288702-52289302(+)
chr6:52289660-52290260(+)
chr6:52290790-52291390(+)
chr6:52291393-52291993(+)
chr6:52297978-52298578(+)
chr6:52300070-52300670(+)
chr6:52304760-52305360(+)
chr6:52307470-52308070(+)
chr6:52309960-52310560(+)
chr6:52315218-52315818(+)
chr6:52316230-52316830(+)
chr6:52316880-52317480(+)
chr6:52317450-52318050(+)
chr6:52317958-52318558(+)
chr6:52318483-52319083(+)
chr6:52319239-52319839(+)
chr6:52321747-52322347(+)
chr6:52322150-52322750(+)
chr6:52323130-52323730(+)
chr6:52324589-52325189(+)
chr6:52328570-52329170(+)
chr6:52331610-52332210(+)
chr6:52332640-52333240(+)
chr6:52333290-52333890(+)
chr6:52334186-52334786(+)
chr6:52335680-52336280(+)
chr6:52336130-52336730(+)
chr6:52336790-52337390(+)
chr6:52339969-52340569(+)
chr6:52343110-52343710(+)
chr6:52345190-52345790(+)
chr6:52347577-52348177(+)
chr6:52348052-52348652(+)
chr6:52354701-52355301(+)
chr6:52355420-52356020(+)
chr6:52356365-52356965(+)
chr6:52357240-52357840(+)
chr6:52357670-52358270(+)
chr6:52358350-52358950(+)
chr6:52359040-52359640(+)
chr6:52359890-52360490(+)
chr6:52360558-52361158(+)
chr6:52361304-52361904(+)
chr6:52362518-52363118(+)
chr6:52363228-52363828(+)
chr6:52363723-52364323(+)
chr6:52364580-52365180(+)
chr6:52365072-52365672(+)
chr6:52365730-52366330(+)
chr6:52367050-52367650(+)
chr6:52367962-52368562(+)
chr6:52368817-52369417(+)
chr6:52369566-52370166(+)
chr6:52370608-52371208(+)
chr6:52371680-52372280(+)
chr6:52372592-52373192(+)
chr6:52373103-52373703(+)
chr6:52374019-52374619(+)
chr6:52374459-52375059(+)
chr6:52374885-52375485(+)
chr6:52376263-52376863(+)
chr6:52376914-52377514(+)
chr6:52378151-52378751(+)
chr6:52379206-52379806(+)
chr6:52379937-52380537(+)
chr6:52382281-52382881(+)
chr6:52383026-52383626(+)
chr6:52384335-52384935(+)
chr6:52386903-52387503(+)
chr6:52387380-52387980(+)
chr6:52388170-52388770(+)
chr6:52389624-52390224(+)
chr6:52391320-52391920(+)
chr6:52392530-52393130(+)
chr6:52393192-52393792(+)
chr6:52394110-52394710(+)
chr6:52395895-52396495(+)
chr6:52396520-52397120(+)
chr6:52397113-52397713(+)
chr6:52399020-52399620(+)
chr6:52399642-52400242(+)
chr6:52400390-52400990(+)
chr6:52400978-52401578(+)
chr6:52401961-52402561(+)
chr6:52402570-52403170(+)
chr6:52403227-52403827(+)
chr6:52403629-52404229(+)
chr6:52404306-52404906(+)
chr6:52405001-52405601(+)
chr6:52405566-52406166(+)
chr6:52406260-52406860(+)
chr6:52406796-52407396(+)
chr6:52408263-52408863(+)
chr6:52408820-52409420(+)
chr6:52409553-52410153(+)
chr6:52410048-52410648(+)
chr6:52410850-52411450(+)
chr6:52411445-52412045(+)
chr6:52412271-52412871(+)
chr6:52412975-52413575(+)
chr6:52414137-52414737(+)
chr6:52414793-52415393(+)
chr6:52415566-52416166(+)
chr6:52416140-52416740(+)
chr6:52416563-52417163(+)
chr6:52416980-52417580(+)
chr6:52417530-52418130(+)
chr6:52418066-52418666(+)
chr6:52419554-52420154(+)
chr6:52420349-52420949(+)
chr6:52422304-52422904(+)
chr6:52422760-52423360(+)
chr6:52423368-52423968(+)
chr6:52423820-52424420(+)
chr6:52424250-52424850(+)
chr6:52425162-52425762(+)
chr6:52427575-52428175(+)
chr6:52428510-52429110(+)
chr6:52429566-52430166(+)
chr6:52430927-52431527(+)
chr6:52431599-52432199(+)
chr6:52432919-52433519(+)
chr6:52434329-52434929(+)
chr6:52435042-52435642(+)
chr6:52435450-52436050(+)
chr6:52435904-52436504(+)
chr6:52437956-52438556(+)
chr6:52438908-52439508(+)
chr6:52439464-52440064(+)
chr6:52440107-52440707(+)
chr6:52441261-52441861(+)
chr6:52441782-52442382(+)
chr6:52442718-52443318(+)
chr6:52443902-52444502(+)
chr6:52446395-52446995(+)
chr6:52447130-52447730(+)
chr6:52450250-52450850(+)
chr6:52450941-52451541(+)
chr6:52451560-52452160(+)
chr6:52452774-52453374(+)
chr6:52453268-52453868(+)
chr6:52453810-52454410(+)
chr6:52454843-52455443(+)
chr6:52455310-52455910(+)
chr6:52456512-52457112(+)
chr6:52458965-52459565(+)
chr6:52459886-52460486(+)
chr6:52460441-52461041(+)
chr6:52461135-52461735(+)
chr6:52462897-52463497(+)
chr6:52467699-52468299(+)
chr6:52468106-52468706(+)
chr6:52472830-52473430(+)
chr6:52474713-52475313(+)
chr6:52475190-52475790(+)
chr6:52475646-52476246(+)
chr6:52476519-52477119(+)
chr6:52477018-52477618(+)
chr6:52477420-52478020(+)
chr6:52479909-52480509(+)
chr6:52481010-52481610(+)
chr6:52481715-52482315(+)
chr6:52482410-52483010(+)
chr6:52484890-52485490(+)
chr6:52485448-52486048(+)
chr6:52496698-52497298(+)
chr6:52497610-52498210(+)
chr6:52498898-52499498(+)
chr6:52499656-52500256(+)
chr6:52501536-52502136(+)
chr6:52504811-52505411(+)
chr6:52505620-52506220(+)
chr6:52506483-52507083(+)
chr6:52506998-52507598(+)
chr6:52507816-52508416(+)
chr6:52508823-52509423(+)
chr6:52510274-52510874(+)
chr6:52510703-52511303(+)
chr6:52511835-52512435(+)
chr6:52512656-52513256(+)
chr6:52513560-52514160(+)
chr6:52514264-52514864(+)
chr6:52514793-52515393(+)
chr6:52515611-52516211(+)
chr6:52516729-52517329(+)
chr6:52517810-52518410(+)
chr6:52518675-52519275(+)
chr6:52519296-52519896(+)
chr6:52523950-52524550(+)
chr6:52525610-52526210(+)
chr6:52526214-52526814(+)
chr6:52526692-52527292(+)
chr6:52527906-52528506(+)
chr6:52528329-52528929(+)
chr6:52528831-52529431(+)
chr6:52529326-52529926(+)
chr6:52529840-52530440(+)
chr6:52530516-52531116(+)
chr6:52531182-52531782(+)
chr6:52532236-52532836(+)
chr6:52535565-52536165(+)
chr6:52536420-52537020(+)
chr6:52537139-52537739(+)
chr6:52539898-52540498(+)
chr6:52544130-52544730(+)
chr6:52546115-52546715(+)
chr6:52549680-52550280(+)
chr6:52551708-52552308(+)
chr6:52554540-52555140(+)
chr6:52556405-52557005(+)
chr6:52558387-52558987(+)
chr6:52561099-52561699(+)
chr6:52562146-52562746(+)
chr6:52562562-52563162(+)
chr6:52563310-52563910(+)
chr6:52569750-52570350(+)
chr6:52570530-52571130(+)
chr6:52571443-52572043(+)
chr6:52572802-52573402(+)
chr6:52574810-52575410(+)
chr6:52576822-52577422(+)
chr6:52577690-52578290(+)
chr6:52578190-52578790(+)
chr6:52578940-52579540(+)
chr6:52579750-52580350(+)
chr6:52580330-52580930(+)
chr6:52580830-52581430(+)
chr6:52581430-52582030(+)
chr6:52581950-52582550(+)
chr6:52583256-52583856(+)
chr6:52583930-52584530(+)
chr6:52584520-52585120(+)
chr6:52585090-52585690(+)
chr6:52585560-52586160(+)
chr6:52586310-52586910(+)
chr6:52586910-52587510(+)
chr6:52587430-52588030(+)
chr6:52588030-52588630(+)
chr6:52589030-52589630(+)
chr6:52589520-52590120(+)
chr6:52589921-52590521(+)
chr6:52590477-52591077(+)
chr6:52591178-52591778(+)
chr6:52591586-52592186(+)
chr6:52592703-52593303(+)
chr6:52593106-52593706(+)
chr6:52594193-52594793(+)
chr6:52594821-52595421(+)
chr6:52595370-52595970(+)
chr6:52596048-52596648(+)
chr6:52596538-52597138(+)
chr6:52598770-52599370(+)
chr6:52599774-52600374(+)
chr6:52600737-52601337(+)
chr6:52602670-52603270(+)
chr6:52603830-52604430(+)
chr6:52604373-52604973(+)
chr6:52604974-52605574(+)
chr6:52606562-52607162(+)
chr6:52607780-52608380(+)
chr6:52610718-52611318(+)
chr6:52611290-52611890(+)
chr6:52612002-52612602(+)
chr6:52612770-52613370(+)
chr6:52614238-52614838(+)
chr6:52615330-52615930(+)
chr6:52616510-52617110(+)
chr6:52616990-52617590(+)
chr6:52617824-52618424(+)
chr6:52619189-52619789(+)
chr6:52622590-52623190(+)
chr6:52623018-52623618(+)
chr6:52623812-52624412(+)
chr6:52624830-52625430(+)
chr6:52626517-52627117(+)
chr6:52628037-52628637(+)
chr6:52629855-52630455(+)
chr6:52630313-52630913(+)
chr6:52632422-52633022(+)
chr6:52632830-52633430(+)
chr6:52633383-52633983(+)
chr6:52634100-52634700(+)
chr6:52641309-52641909(+)
chr6:52642520-52643120(+)
chr6:52643490-52644090(+)
chr6:52644550-52645150(+)
chr6:52645450-52646050(+)
chr6:52647501-52648101(+)
chr6:52650330-52650930(+)
chr6:52651190-52651790(+)
chr6:52652003-52652603(+)
chr6:52652625-52653225(+)
chr6:52653168-52653768(+)
chr6:52653780-52654380(+)
chr6:52654409-52655009(+)
chr6:52654960-52655560(+)
chr6:52655568-52656168(+)
chr6:52659102-52659702(+)
chr6:52662570-52663170(+)
chr6:52663985-52664585(+)
chr6:52666092-52666692(+)
chr6:52667580-52668180(+)
chr6:52668440-52669040(+)
chr6:52670230-52670830(+)
chr6:52672844-52673444(+)
chr6:52680166-52680766(+)
chr6:52680670-52681270(+)
chr6:52682912-52683512(+)
chr6:52684919-52685519(+)
chr6:52685895-52686495(+)
chr6:52686522-52687122(+)
chr6:52689230-52689830(+)
chr6:52690040-52690640(+)
chr6:52691165-52691765(+)
chr6:52691767-52692367(+)
chr6:52692634-52693234(+)
chr6:52693262-52693862(+)
chr6:52693800-52694400(+)
chr6:52694640-52695240(+)
chr6:52695476-52696076(+)
chr6:52696054-52696654(+)
chr6:52696910-52697510(+)
chr6:52697490-52698090(+)
chr6:52699194-52699794(+)
chr6:52700050-52700650(+)
chr6:52700910-52701510(+)
chr6:52701763-52702363(+)
chr6:52702230-52702830(+)
chr6:52703190-52703790(+)
chr6:52703767-52704367(+)
chr6:52704272-52704872(+)
chr6:52705474-52706074(+)
chr6:52705875-52706475(+)
chr6:52708414-52709014(+)
chr6:52709937-52710537(+)
chr6:52710620-52711220(+)
chr6:52713722-52714322(+)
chr6:52715200-52715800(+)
chr6:52720847-52721447(+)
chr6:52725848-52726448(+)
chr6:52733632-52734232(+)
chr6:52735014-52735614(+)
chr6:52735432-52736032(+)
chr6:52736210-52736810(+)
chr6:52736743-52737343(+)
chr6:52738205-52738805(+)
chr6:52740730-52741330(+)
chr6:52741141-52741741(+)
chr6:52741901-52742501(+)
chr6:52742477-52743077(+)
chr6:52746110-52746710(+)
chr6:52746530-52747130(+)
chr6:52746960-52747560(+)
chr6:52750669-52751269(+)
chr6:52752832-52753432(+)
chr6:52756010-52756610(+)
chr6:52757383-52757983(+)
chr6:52757986-52758586(+)
chr6:52758484-52759084(+)
chr6:52758987-52759587(+)
chr6:52760443-52761043(+)
chr6:52760910-52761510(+)
chr6:52763370-52763970(+)
chr6:52764103-52764703(+)
chr6:52765231-52765831(+)
chr6:52767532-52768132(+)
chr6:52768690-52769290(+)
chr6:52769291-52769891(+)
chr6:52773202-52773802(+)
chr6:52773819-52774419(+)
chr6:52774245-52774845(+)
chr6:52774782-52775382(+)
chr6:52776762-52777362(+)
chr6:52779250-52779850(+)
chr6:52782974-52783574(+)
chr6:52783397-52783997(+)
chr6:52784124-52784724(+)
chr6:52786402-52787002(+)
chr6:52787140-52787740(+)
chr6:52787635-52788235(+)
chr6:52788868-52789468(+)
chr6:52789750-52790350(+)
chr6:52790650-52791250(+)
chr6:52791090-52791690(+)
chr6:52792125-52792725(+)
chr6:52793984-52794584(+)
chr6:52794443-52795043(+)
chr6:52796042-52796642(+)
chr6:52801809-52802409(+)
chr6:52802563-52803163(+)
chr6:52804490-52805090(+)
chr6:52807407-52808007(+)
chr6:52809920-52810520(+)
chr6:52810992-52811592(+)
chr6:52811757-52812357(+)
chr6:52812480-52813080(+)
chr6:52815350-52815950(+)
chr6:52818170-52818770(+)
chr6:52818675-52819275(+)
chr6:52819247-52819847(+)
chr6:52820170-52820770(+)
chr6:52820715-52821315(+)
chr6:52823022-52823622(+)
chr6:52823563-52824163(+)
chr6:52824948-52825548(+)
chr6:52825702-52826302(+)
chr6:52826670-52827270(+)
chr6:52828310-52828910(+)
chr6:52829103-52829703(+)
chr6:52830022-52830622(+)
chr6:52831750-52832350(+)
chr6:52834174-52834774(+)
chr6:52835920-52836520(+)
chr6:52837715-52838315(+)
chr6:52839694-52840294(+)
chr6:52840279-52840879(+)
chr6:52840851-52841451(+)
chr6:52841266-52841866(+)
chr6:52842160-52842760(+)
chr6:52843890-52844490(+)
chr6:52845270-52845870(+)
chr6:52845921-52846521(+)
chr6:52847848-52848448(+)
chr6:52848953-52849553(+)
chr6:52849950-52850550(+)
chr6:52851270-52851870(+)
chr6:52854010-52854610(+)
chr6:52854440-52855040(+)
chr6:52855042-52855642(+)
chr6:52855448-52856048(+)
chr6:52856963-52857563(+)
chr6:52857662-52858262(+)
chr6:52858132-52858732(+)
chr6:52858745-52859345(+)
chr6:52859284-52859884(+)
chr6:52859830-52860430(+)
chr6:52860434-52861034(+)
chr6:52860852-52861452(+)
chr6:52861334-52861934(+)
chr6:52864340-52864940(+)
chr6:52867690-52868290(+)
chr6:52868640-52869240(+)
chr6:52869153-52869753(+)
chr6:52870368-52870968(+)
chr6:52873720-52874320(+)
chr6:52875222-52875822(+)
chr6:52875650-52876250(+)
chr6:52876648-52877248(+)
chr6:52877470-52878070(+)
chr6:52878797-52879397(+)
chr6:52879470-52880070(+)
chr6:52883010-52883610(+)
chr6:52884710-52885310(+)
chr6:52888025-52888625(+)
chr6:52888515-52889115(+)
chr6:52889250-52889850(+)
chr6:52889885-52890485(+)
chr6:52891265-52891865(+)
chr6:52891839-52892439(+)
chr6:52893039-52893639(+)
chr6:52893965-52894565(+)
chr6:52894450-52895050(+)
chr6:52895995-52896595(+)
chr6:52897603-52898203(+)
chr6:52898441-52899041(+)
chr6:52900383-52900983(+)
chr6:52901750-52902350(+)
chr6:52902810-52903410(+)
chr6:52903290-52903890(+)
chr6:52906094-52906694(+)
chr6:52906842-52907442(+)
chr6:52907472-52908072(+)
chr6:52908281-52908881(+)
chr6:52908762-52909362(+)
chr6:52909276-52909876(+)
chr6:52910995-52911595(+)
chr6:52912330-52912930(+)
chr6:52913041-52913641(+)
chr6:52913512-52914112(+)
chr6:52914103-52914703(+)
chr6:52919235-52919835(+)
chr6:52920615-52921215(+)
chr6:52921690-52922290(+)
chr6:52923372-52923972(+)
chr6:52924268-52924868(+)
chr6:52924976-52925576(+)
chr6:52925793-52926393(+)
chr6:52926353-52926953(+)
chr6:52926878-52927478(+)
chr6:52928270-52928870(+)
chr6:52929385-52929985(+)
chr6:52929970-52930570(+)
chr6:52930652-52931252(+)
chr6:52931218-52931818(+)
chr6:52931940-52932540(+)
chr6:52932664-52933264(+)
chr6:52933533-52934133(+)
chr6:52934760-52935360(+)
chr6:52935454-52936054(+)
chr6:52936160-52936760(+)
chr6:52937114-52937714(+)
chr6:52937870-52938470(+)
chr6:52940360-52940960(+)
chr6:52941120-52941720(+)
chr6:52950909-52951509(+)
chr6:52951988-52952588(+)
chr6:52953421-52954021(+)
chr6:52954470-52955070(+)
chr6:52955275-52955875(+)
chr6:52956770-52957370(+)
chr6:52958790-52959390(+)
chr6:52960407-52961007(+)
chr6:52965301-52965901(+)
chr6:52966830-52967430(+)
chr6:52968963-52969563(+)
chr6:52970890-52971490(+)
chr6:52971729-52972329(+)
chr6:52972926-52973526(+)
chr6:52973650-52974250(+)
chr6:52974290-52974890(+)
chr6:52974990-52975590(+)
chr6:52976560-52977160(+)
chr6:52977124-52977724(+)
chr6:52977549-52978149(+)
chr6:52978310-52978910(+)
chr6:52979310-52979910(+)
chr6:52980480-52981080(+)
chr6:52981370-52981970(+)
chr6:52983050-52983650(+)
chr6:52983994-52984594(+)
chr6:52984708-52985308(+)
chr6:52986711-52987311(+)
chr6:52987910-52988510(+)
chr6:52988902-52989502(+)
chr6:52992190-52992790(+)
chr6:52993488-52994088(+)
chr6:52995435-52996035(+)
chr6:52996270-52996870(+)
chr6:52998690-52999290(+)
chr6:52999442-53000042(+)
chr6:53000120-53000720(+)
chr6:53001749-53002349(+)
chr6:53003560-53004160(+)
chr6:53004615-53005215(+)
chr6:53005170-53005770(+)
chr6:53006953-53007553(+)
chr6:53007550-53008150(+)
chr6:53008950-53009550(+)
chr6:53010070-53010670(+)
chr6:53013402-53014002(+)
chr6:53016343-53016943(+)
chr6:53018530-53019130(+)
chr6:53019571-53020171(+)
chr6:53022690-53023290(+)
chr6:53024291-53024891(+)
chr6:53026193-53026793(+)
chr6:53027229-53027829(+)
chr6:53029970-53030570(+)
chr6:53032011-53032611(+)
chr6:53033201-53033801(+)
chr6:53034746-53035346(+)
chr6:53035810-53036410(+)
chr6:53036572-53037172(+)
chr6:53037615-53038215(+)
chr6:53039644-53040244(+)
chr6:53043270-53043870(+)
chr6:53043699-53044299(+)
chr6:53044898-53045498(+)
chr6:53046713-53047313(+)
chr6:53048765-53049365(+)
chr6:53051579-53052179(+)
chr6:53052535-53053135(+)
chr6:53052973-53053573(+)
chr6:53054253-53054853(+)
chr6:53056740-53057340(+)
chr6:53057522-53058122(+)
chr6:53058250-53058850(+)
chr6:53059228-53059828(+)
chr6:53061250-53061850(+)
chr6:53062823-53063423(+)
chr6:53063849-53064449(+)
chr6:53065010-53065610(+)
chr6:53066015-53066615(+)
chr6:53066815-53067415(+)
chr6:53068168-53068768(+)
chr6:53068725-53069325(+)
chr6:53069526-53070126(+)
chr6:53070444-53071044(+)
chr6:53072030-53072630(+)
chr6:53073135-53073735(+)
chr6:53074370-53074970(+)
chr6:53075495-53076095(+)
chr6:53078760-53079360(+)
chr6:53079755-53080355(+)
chr6:53080960-53081560(+)
chr6:53081483-53082083(+)
chr6:53082413-53083013(+)
chr6:53083849-53084449(+)
chr6:53085207-53085807(+)
chr6:53086290-53086890(+)
chr6:53087190-53087790(+)
chr6:53090830-53091430(+)
chr6:53093033-53093633(+)
chr6:53095672-53096272(+)
chr6:53096483-53097083(+)
chr6:53097997-53098597(+)
chr6:53101005-53101605(+)
chr6:53103031-53103631(+)
chr6:53104202-53104802(+)
chr6:53105453-53106053(+)
chr6:53106637-53107237(+)
chr6:53107455-53108055(+)
chr6:53108195-53108795(+)
chr6:53109135-53109735(+)
chr6:53109597-53110197(+)
chr6:53110010-53110610(+)
chr6:53110757-53111357(+)
chr6:53111223-53111823(+)
chr6:53111626-53112226(+)
chr6:53114884-53115484(+)
chr6:53115451-53116051(+)
chr6:53116047-53116647(+)
chr6:53120223-53120823(+)
chr6:53121610-53122210(+)
chr6:53122242-53122842(+)
chr6:53122747-53123347(+)
chr6:53123423-53124023(+)
chr6:53124476-53125076(+)
chr6:53125170-53125770(+)
chr6:53126690-53127290(+)
chr6:53128270-53128870(+)
chr6:53128686-53129286(+)
chr6:53129530-53130130(+)
chr6:53129969-53130569(+)
chr6:53132465-53133065(+)
chr6:53133565-53134165(+)
chr6:53134010-53134610(+)
chr6:53134685-53135285(+)
chr6:53137670-53138270(+)
chr6:53138072-53138672(+)
chr6:53140210-53140810(+)
chr6:53141002-53141602(+)
chr6:53142310-53142910(+)
chr6:53142755-53143355(+)
chr6:53144011-53144611(+)
chr6:53144950-53145550(+)
chr6:53145490-53146090(+)
chr6:53146389-53146989(+)
chr6:53146951-53147551(+)
chr6:53147422-53148022(+)
chr6:53148880-53149480(+)
chr6:53149540-53150140(+)
chr6:53151510-53152110(+)
chr6:53152340-53152940(+)
chr6:53153535-53154135(+)
chr6:53155151-53155751(+)
chr6:53155752-53156352(+)
chr6:53156295-53156895(+)
chr6:53157495-53158095(+)
chr6:53158329-53158929(+)
chr6:53158790-53159390(+)
chr6:53159290-53159890(+)
chr6:53160323-53160923(+)
chr6:53161843-53162443(+)
chr6:53162770-53163370(+)
chr6:53163290-53163890(+)
chr6:53164180-53164780(+)
chr6:53164755-53165355(+)
chr6:53165715-53166315(+)
chr6:53166738-53167338(+)
chr6:53167396-53167996(+)
chr6:53168292-53168892(+)
chr6:53168968-53169568(+)
chr6:53169664-53170264(+)
chr6:53171500-53172100(+)
chr6:53172262-53172862(+)
chr6:53172930-53173530(+)
chr6:53173766-53174366(+)
chr6:53174280-53174880(+)
chr6:53175486-53176086(+)
chr6:53176130-53176730(+)
chr6:53177081-53177681(+)
chr6:53178477-53179077(+)
chr6:53178940-53179540(+)
chr6:53179853-53180453(+)
chr6:53180690-53181290(+)
chr6:53181702-53182302(+)
chr6:53182563-53183163(+)
chr6:53184210-53184810(+)
chr6:53185612-53186212(+)
chr6:53186399-53186999(+)
chr6:53187142-53187742(+)
chr6:53187940-53188540(+)
chr6:53189540-53190140(+)
chr6:53190046-53190646(+)
chr6:53190544-53191144(+)
chr6:53191271-53191871(+)
chr6:53191699-53192299(+)
chr6:53192350-53192950(+)
chr6:53193370-53193970(+)
chr6:53194830-53195430(+)
chr6:53197630-53198230(+)
chr6:53198449-53199049(+)
chr6:53200114-53200714(+)
chr6:53200795-53201395(+)
chr6:53202992-53203592(+)
chr6:53205963-53206563(+)
chr6:53206843-53207443(+)
chr6:53207619-53208219(+)
chr6:53209608-53210208(+)
chr6:53210290-53210890(+)
chr6:53212103-53212703(+)
chr6:53212717-53213317(+)
chr6:53213522-53214122(+)
chr6:53214083-53214683(+)
chr6:53214698-53215298(+)
chr6:53215935-53216535(+)
chr6:53217023-53217623(+)
chr6:53221893-53222493(+)
chr6:53222364-53222964(+)
chr6:53223504-53224104(+)
chr6:53224052-53224652(+)
chr6:53224939-53225539(+)
chr6:53225794-53226394(+)
chr6:53226264-53226864(+)
chr6:53226940-53227540(+)
chr6:53227514-53228114(+)
chr6:53228176-53228776(+)
chr6:53228805-53229405(+)
chr6:53234100-53234700(+)
chr6:53234639-53235239(+)
chr6:53236873-53237473(+)
chr6:53238283-53238883(+)
chr6:53239875-53240475(+)
chr6:53240550-53241150(+)
chr6:53240975-53241575(+)
chr6:53241488-53242088(+)
chr6:53241976-53242576(+)
chr6:53242671-53243271(+)
chr6:53247053-53247653(+)
chr6:53247586-53248186(+)
chr6:53253055-53253655(+)
chr6:53254637-53255237(+)
chr6:53255362-53255962(+)
chr6:53255869-53256469(+)
chr6:53257334-53257934(+)
chr6:53259293-53259893(+)
chr6:53260210-53260810(+)
chr6:53261948-53262548(+)
chr6:53263402-53264002(+)
chr6:53270850-53271450(+)
chr6:53272450-53273050(+)
chr6:53273157-53273757(+)
chr6:53274350-53274950(+)
chr6:53275339-53275939(+)
chr6:53276111-53276711(+)
chr6:53276710-53277310(+)
chr6:53277380-53277980(+)
chr6:53279250-53279850(+)
chr6:53281450-53282050(+)
chr6:53281860-53282460(+)
chr6:53282720-53283320(+)
chr6:53283721-53284321(+)
chr6:53289025-53289625(+)
chr6:53291450-53292050(+)
chr6:53293095-53293695(+)
chr6:53293593-53294193(+)
chr6:53296446-53297046(+)
chr6:53297374-53297974(+)
chr6:53298176-53298776(+)
chr6:53300270-53300870(+)
chr6:53301624-53302224(+)
chr6:53302250-53302850(+)
chr6:53304255-53304855(+)
chr6:53305063-53305663(+)
chr6:53305782-53306382(+)
chr6:53306479-53307079(+)
chr6:53308570-53309170(+)
chr6:53310861-53311461(+)
chr6:53311879-53312479(+)
chr6:53315810-53316410(+)
chr6:53316970-53317570(+)
chr6:53317710-53318310(+)
chr6:53322010-53322610(+)
chr6:53322997-53323597(+)
chr6:53325754-53326354(+)
chr6:53326387-53326987(+)
chr6:53329168-53329768(+)
chr6:53329593-53330193(+)
chr6:53330467-53331067(+)
chr6:53331025-53331625(+)
chr6:53331875-53332475(+)
chr6:53333870-53334470(+)
chr6:53337390-53337990(+)
chr6:53338615-53339215(+)
chr6:53341697-53342297(+)
chr6:53344575-53345175(+)
chr6:53345996-53346596(+)
chr6:53346570-53347170(+)
chr6:53347282-53347882(+)
chr6:53348140-53348740(+)
chr6:53348641-53349241(+)
chr6:53349273-53349873(+)
chr6:53351786-53352386(+)
chr6:53357735-53358335(+)
chr6:53358377-53358977(+)
chr6:53358808-53359408(+)
chr6:53359455-53360055(+)
chr6:53360230-53360830(+)
chr6:53360868-53361468(+)
chr6:53361529-53362129(+)
chr6:53362710-53363310(+)
chr6:53363250-53363850(+)
chr6:53363841-53364441(+)
chr6:53364243-53364843(+)
chr6:53365095-53365695(+)
chr6:53366047-53366647(+)
chr6:53366790-53367390(+)
chr6:53367830-53368430(+)
chr6:53369270-53369870(+)
chr6:53375471-53376071(+)
chr6:53376452-53377052(+)
chr6:53377330-53377930(+)
chr6:53377750-53378350(+)
chr6:53378311-53378911(+)
chr6:53379410-53380010(+)
chr6:53380582-53381182(+)
chr6:53381010-53381610(+)
chr6:53381752-53382352(+)
chr6:53385000-53385600(+)
chr6:53387865-53388465(+)
chr6:53388348-53388948(+)
chr6:53389110-53389710(+)
chr6:53390552-53391152(+)
chr6:53391458-53392058(+)
chr6:53392186-53392786(+)
chr6:53394340-53394940(+)
chr6:53395057-53395657(+)
chr6:53395473-53396073(+)
chr6:53396105-53396705(+)
chr6:53396979-53397579(+)
chr6:53397604-53398204(+)
chr6:53399190-53399790(+)
chr6:53399690-53400290(+)
chr6:53401630-53402230(+)
chr6:53402307-53402907(+)
chr6:53404305-53404905(+)
chr6:53404995-53405595(+)
chr6:53405870-53406470(+)
chr6:53407066-53407666(+)
chr6:53407660-53408260(+)
chr6:53408213-53408813(+)
chr6:53408742-53409342(+)
chr6:53409464-53410064(+)
chr6:53410340-53410940(+)
chr6:53410967-53411567(+)
chr6:53412138-53412738(+)
chr6:53412630-53413230(+)
chr6:53413196-53413796(+)
chr6:53416427-53417027(+)
chr6:53417935-53418535(+)
chr6:53419810-53420410(+)
chr6:53421870-53422470(+)
chr6:53423130-53423730(+)
chr6:53423738-53424338(+)
chr6:53426500-53427100(+)
chr6:53428722-53429322(+)
chr6:53430594-53431194(+)
chr6:53431480-53432080(+)
chr6:53432370-53432970(+)
chr6:53433570-53434170(+)
chr6:53434730-53435330(+)
chr6:53438047-53438647(+)
chr6:53443070-53443670(+)
chr6:53444050-53444650(+)
chr6:53444529-53445129(+)
chr6:53445035-53445635(+)
chr6:53445896-53446496(+)
chr6:53446466-53447066(+)
chr6:53446978-53447578(+)
chr6:53447673-53448273(+)
chr6:53450177-53450777(+)
chr6:53451952-53452552(+)
chr6:53453308-53453908(+)
chr6:53453843-53454443(+)
chr6:53456522-53457122(+)
chr6:53457718-53458318(+)
chr6:53460410-53461010(+)
chr6:53462482-53463082(+)
chr6:53463075-53463675(+)
chr6:53464275-53464875(+)
chr6:53466730-53467330(+)
chr6:53468295-53468895(+)
chr6:53469467-53470067(+)
chr6:53470399-53470999(+)
chr6:53473084-53473684(+)
chr6:53476067-53476667(+)
chr6:53478078-53478678(+)
chr6:53478590-53479190(+)
chr6:53479401-53480001(+)
chr6:53480390-53480990(+)
chr6:53480985-53481585(+)
chr6:53481585-53482185(+)
chr6:53482050-53482650(+)
chr6:53482950-53483550(+)
chr6:53488221-53488821(+)
chr6:53488668-53489268(+)
chr6:53489143-53489743(+)
chr6:53491530-53492130(+)
chr6:53492310-53492910(+)
chr6:53493043-53493643(+)
chr6:53493551-53494151(+)
chr6:53494545-53495145(+)
chr6:53495460-53496060(+)
chr6:53496322-53496922(+)
chr6:53498050-53498650(+)
chr6:53498706-53499306(+)
chr6:53500000-53500600(+)
chr6:53503092-53503692(+)
chr6:53504190-53504790(+)
chr6:53505055-53505655(+)
chr6:53505980-53506580(+)
chr6:53507050-53507650(+)
chr6:53508084-53508684(+)
chr6:53509950-53510550(+)
chr6:53510760-53511360(+)
chr6:53511289-53511889(+)
chr6:53512172-53512772(+)
chr6:53513229-53513829(+)
chr6:53513753-53514353(+)
chr6:53515841-53516441(+)
chr6:53516465-53517065(+)
chr6:53517222-53517822(+)
chr6:53517650-53518250(+)
chr6:53519493-53520093(+)
chr6:53523684-53524284(+)
chr6:53524153-53524753(+)
chr6:53527170-53527770(+)
chr6:53529343-53529943(+)
chr6:53530326-53530926(+)
chr6:53533485-53534085(+)
chr6:53535863-53536463(+)
chr6:53536942-53537542(+)
chr6:53537870-53538470(+)
chr6:53538475-53539075(+)
chr6:53542690-53543290(+)
chr6:53543668-53544268(+)
chr6:53544076-53544676(+)
chr6:53545608-53546208(+)
chr6:53546715-53547315(+)
chr6:53547370-53547970(+)
chr6:53551271-53551871(+)
chr6:53551703-53552303(+)
chr6:53555984-53556584(+)
chr6:53556437-53557037(+)
chr6:53556890-53557490(+)
chr6:53557530-53558130(+)
chr6:53558350-53558950(+)
chr6:53559118-53559718(+)
chr6:53559566-53560166(+)
chr6:53560395-53560995(+)
chr6:53561058-53561658(+)
chr6:53563242-53563842(+)
chr6:53565934-53566534(+)
chr6:53566382-53566982(+)
chr6:53567038-53567638(+)
chr6:53567735-53568335(+)
chr6:53569370-53569970(+)
chr6:53571295-53571895(+)
chr6:53571755-53572355(+)
chr6:53572192-53572792(+)
chr6:53572962-53573562(+)
chr6:53573550-53574150(+)
chr6:53575510-53576110(+)
chr6:53578943-53579543(+)
chr6:53579603-53580203(+)
chr6:53580100-53580700(+)
chr6:53582260-53582860(+)
chr6:53582732-53583332(+)
chr6:53583578-53584178(+)
chr6:53584275-53584875(+)
chr6:53586530-53587130(+)
chr6:53587450-53588050(+)
chr6:53588086-53588686(+)
chr6:53589184-53589784(+)
chr6:53589610-53590210(+)
chr6:53590093-53590693(+)
chr6:53590505-53591105(+)
chr6:53591990-53592590(+)
chr6:53592411-53593011(+)
chr6:53593263-53593863(+)
chr6:53594395-53594995(+)
chr6:53594975-53595575(+)
chr6:53595506-53596106(+)
chr6:53596554-53597154(+)
chr6:53598490-53599090(+)
chr6:53599233-53599833(+)
chr6:53599686-53600286(+)
chr6:53600610-53601210(+)
chr6:53601798-53602398(+)
chr6:53602431-53603031(+)
chr6:53605692-53606292(+)
chr6:53606139-53606739(+)
chr6:53609023-53609623(+)
chr6:53611181-53611781(+)
chr6:53611710-53612310(+)
chr6:53614740-53615340(+)
chr6:53617090-53617690(+)
chr6:53617535-53618135(+)
chr6:53618230-53618830(+)
chr6:53619020-53619620(+)
chr6:53623295-53623895(+)
chr6:53623970-53624570(+)
chr6:53625746-53626346(+)
chr6:53628210-53628810(+)
chr6:53629965-53630565(+)
chr6:53630535-53631135(+)
chr6:53631674-53632274(+)
chr6:53632726-53633326(+)
chr6:53633260-53633860(+)
chr6:53634540-53635140(+)
chr6:53635514-53636114(+)
chr6:53636873-53637473(+)
chr6:53637589-53638189(+)
chr6:53643230-53643830(+)
chr6:53649661-53650261(+)
chr6:53655566-53656166(+)
chr6:53656817-53657417(+)
chr6:53657466-53658066(+)
chr6:53658183-53658783(+)
chr6:53658934-53659534(+)
chr6:53659414-53660014(+)
chr6:53659879-53660479(+)
chr6:53660364-53660964(+)
chr6:53660869-53661469(+)
chr6:53661436-53662036(+)
chr6:53664198-53664798(+)
chr6:53667242-53667842(+)
chr6:53668105-53668705(+)
chr6:53669797-53670397(+)
chr6:53670423-53671023(+)
chr6:53673170-53673770(+)
chr6:53675390-53675990(+)
chr6:53675810-53676410(+)
chr6:53676430-53677030(+)
chr6:53677709-53678309(+)
chr6:53678360-53678960(+)
chr6:53679020-53679620(+)
chr6:53680379-53680979(+)
chr6:53681350-53681950(+)
chr6:53683688-53684288(+)
chr6:53686280-53686880(+)
chr6:53687208-53687808(+)
chr6:53690378-53690978(+)
chr6:53691350-53691950(+)
chr6:53692289-53692889(+)
chr6:53693817-53694417(+)
chr6:53694417-53695017(+)
chr6:53695020-53695620(+)
chr6:53696059-53696659(+)
chr6:53696569-53697169(+)
chr6:53697824-53698424(+)
chr6:53698854-53699454(+)
chr6:53700719-53701319(+)
chr6:53701270-53701870(+)
chr6:53701900-53702500(+)
chr6:53702574-53703174(+)
chr6:53703098-53703698(+)
chr6:53705696-53706296(+)
chr6:53708380-53708980(+)
chr6:53708870-53709470(+)
chr6:53709969-53710569(+)
chr6:53710576-53711176(+)
chr6:53712319-53712919(+)
chr6:53716220-53716820(+)
chr6:53718630-53719230(+)
chr6:53719090-53719690(+)
chr6:53719572-53720172(+)
chr6:53720630-53721230(+)
chr6:53722446-53723046(+)
chr6:53723122-53723722(+)
chr6:53723610-53724210(+)
chr6:53724495-53725095(+)
chr6:53725440-53726040(+)
chr6:53726238-53726838(+)
chr6:53726974-53727574(+)
chr6:53727526-53728126(+)
chr6:53729077-53729677(+)
chr6:53730889-53731489(+)
chr6:53731622-53732222(+)
chr6:53733186-53733786(+)
chr6:53734632-53735232(+)
chr6:53738623-53739223(+)
chr6:53743529-53744129(+)
chr6:53744311-53744911(+)
chr6:53745340-53745940(+)
chr6:53746910-53747510(+)
chr6:53747970-53748570(+)
chr6:53751530-53752130(+)
chr6:53752034-53752634(+)
chr6:53753615-53754215(+)
chr6:53754040-53754640(+)
chr6:53754590-53755190(+)
chr6:53755650-53756250(+)
chr6:53756511-53757111(+)
chr6:53758806-53759406(+)
chr6:53759524-53760124(+)
chr6:53760227-53760827(+)
chr6:53760951-53761551(+)
chr6:53761510-53762110(+)
chr6:53762739-53763339(+)
chr6:53764193-53764793(+)
chr6:53766250-53766850(+)
chr6:53770750-53771350(+)
chr6:53771518-53772118(+)
chr6:53774450-53775050(+)
chr6:53775562-53776162(+)
chr6:53777362-53777962(+)
chr6:53778009-53778609(+)
chr6:53779810-53780410(+)
chr6:53781582-53782182(+)
chr6:53782155-53782755(+)
chr6:53783530-53784130(+)
chr6:53784110-53784710(+)
chr6:53784570-53785170(+)
chr6:53785649-53786249(+)
chr6:53786305-53786905(+)
chr6:53787259-53787859(+)
chr6:53787935-53788535(+)
chr6:53788753-53789353(+)
chr6:53789548-53790148(+)
chr6:53790129-53790729(+)
chr6:53791238-53791838(+)
chr6:53791880-53792480(+)
chr6:53792350-53792950(+)
chr6:53793692-53794292(+)
chr6:53794128-53794728(+)
chr6:53795330-53795930(+)
chr6:53795760-53796360(+)
chr6:53797082-53797682(+)
chr6:53798709-53799309(+)
chr6:53800810-53801410(+)
chr6:53801310-53801910(+)
chr6:53802170-53802770(+)
chr6:53803518-53804118(+)
chr6:53804090-53804690(+)
chr6:53804514-53805114(+)
chr6:53808028-53808628(+)
chr6:53808878-53809478(+)
chr6:53810434-53811034(+)
chr6:53815672-53816272(+)
chr6:53818492-53819092(+)
chr6:53820759-53821359(+)
chr6:53821450-53822050(+)
chr6:53824401-53825001(+)
chr6:53825022-53825622(+)
chr6:53826135-53826735(+)
chr6:53826676-53827276(+)
chr6:53827365-53827965(+)
chr6:53827814-53828414(+)
chr6:53829730-53830330(+)
chr6:53832110-53832710(+)
chr6:53833024-53833624(+)
chr6:53835666-53836266(+)
chr6:53836240-53836840(+)
chr6:53840808-53841408(+)
chr6:53843770-53844370(+)
chr6:53844181-53844781(+)
chr6:53845809-53846409(+)
chr6:53847187-53847787(+)
chr6:53847949-53848549(+)
chr6:53848908-53849508(+)
chr6:53849311-53849911(+)
chr6:53850009-53850609(+)
chr6:53850864-53851464(+)
chr6:53851532-53852132(+)
chr6:53853420-53854020(+)
chr6:53854192-53854792(+)
chr6:53857230-53857830(+)
chr6:53860662-53861262(+)
chr6:53861810-53862410(+)
chr6:53863027-53863627(+)
chr6:53865213-53865813(+)
chr6:53866885-53867485(+)
chr6:53867993-53868593(+)
chr6:53873737-53874337(+)
chr6:53875033-53875633(+)
chr6:53875461-53876061(+)
chr6:53876000-53876600(+)
chr6:53879081-53879681(+)
chr6:53880055-53880655(+)
chr6:53882312-53882912(+)
chr6:53883377-53883977(+)
chr6:53883930-53884530(+)
chr6:53884570-53885170(+)
chr6:53885063-53885663(+)
chr6:53886310-53886910(+)
chr6:53886740-53887340(+)
chr6:53890375-53890975(+)
chr6:53892374-53892974(+)
chr6:53893148-53893748(+)
chr6:53895851-53896451(+)
chr6:53896254-53896854(+)
chr6:53901990-53902590(+)
chr6:53903975-53904575(+)
chr6:53904916-53905516(+)
chr6:53905990-53906590(+)
chr6:53907645-53908245(+)
chr6:53908203-53908803(+)
chr6:53908757-53909357(+)
chr6:53912075-53912675(+)
chr6:53913840-53914440(+)
chr6:53915518-53916118(+)
chr6:53917551-53918151(+)
chr6:53918726-53919326(+)
chr6:53919256-53919856(+)
chr6:53921792-53922392(+)
chr6:53922957-53923557(+)
chr6:53923790-53924390(+)
chr6:53924408-53925008(+)
chr6:53924967-53925567(+)
chr6:53925395-53925995(+)
chr6:53925805-53926405(+)
chr6:53926310-53926910(+)
chr6:53928266-53928866(+)
chr6:53934749-53935349(+)
chr6:53935730-53936330(+)
chr6:53936190-53936790(+)
chr6:53936644-53937244(+)
chr6:53937462-53938062(+)
chr6:53938160-53938760(+)
chr6:53938810-53939410(+)
chr6:53939288-53939888(+)
chr6:53940850-53941450(+)
chr6:53942310-53942910(+)
chr6:53947947-53948547(+)
chr6:53948875-53949475(+)
chr6:53950206-53950806(+)
chr6:53951114-53951714(+)
chr6:53951883-53952483(+)
chr6:53952424-53953024(+)
chr6:53952984-53953584(+)
chr6:53958240-53958840(+)
chr6:53958980-53959580(+)
chr6:53959385-53959985(+)
chr6:53960090-53960690(+)
chr6:53962400-53963000(+)
chr6:53963140-53963740(+)
chr6:53963949-53964549(+)
chr6:53964575-53965175(+)
chr6:53966900-53967500(+)
chr6:53968290-53968890(+)
chr6:53969549-53970149(+)
chr6:53970880-53971480(+)
chr6:53971450-53972050(+)
chr6:53972316-53972916(+)
chr6:53972940-53973540(+)
chr6:53974170-53974770(+)
chr6:53976140-53976740(+)
chr6:53976855-53977455(+)
chr6:53978460-53979060(+)
chr6:53979690-53980290(+)
chr6:53980670-53981270(+)
chr6:53984630-53985230(+)
chr6:53985126-53985726(+)
chr6:53985854-53986454(+)
chr6:53989000-53989600(+)
chr6:53990218-53990818(+)
chr6:53994231-53994831(+)
chr6:53994870-53995470(+)
chr6:53995893-53996493(+)
chr6:53997890-53998490(+)
chr6:53998290-53998890(+)
chr6:53999683-54000283(+)
chr6:54000653-54001253(+)
chr6:54001290-54001890(+)
chr6:54002167-54002767(+)
chr6:54002610-54003210(+)
chr6:54005550-54006150(+)
chr6:54007050-54007650(+)
chr6:54009290-54009890(+)
chr6:54011030-54011630(+)
chr6:54011530-54012130(+)
chr6:54012690-54013290(+)
chr6:54014750-54015350(+)
chr6:54016468-54017068(+)
chr6:54017020-54017620(+)
chr6:54019082-54019682(+)
chr6:54020190-54020790(+)
chr6:54021435-54022035(+)
chr6:54021992-54022592(+)
chr6:54025030-54025630(+)
chr6:54027470-54028070(+)
chr6:54029646-54030246(+)
chr6:54031170-54031770(+)
chr6:54035990-54036590(+)
chr6:54037794-54038394(+)
chr6:54042530-54043130(+)
chr6:54044510-54045110(+)
chr6:54046210-54046810(+)
chr6:54048350-54048950(+)
chr6:54050565-54051165(+)
chr6:54051170-54051770(+)
chr6:54053522-54054122(+)
chr6:54056168-54056768(+)
chr6:54056850-54057450(+)
chr6:54057679-54058279(+)
chr6:54058193-54058793(+)
chr6:54058723-54059323(+)
chr6:54061660-54062260(+)
chr6:54062834-54063434(+)
chr6:54068120-54068720(+)
chr6:54069821-54070421(+)
chr6:54071193-54071793(+)
chr6:54074692-54075292(+)
chr6:54078890-54079490(+)
chr6:54079570-54080170(+)
chr6:54080970-54081570(+)
chr6:54081757-54082357(+)
chr6:54084090-54084690(+)
chr6:54084770-54085370(+)
chr6:54088110-54088710(+)
chr6:54093014-54093614(+)
chr6:54095255-54095855(+)
chr6:54097363-54097963(+)
chr6:54099366-54099966(+)
chr6:54101645-54102245(+)
chr6:54102610-54103210(+)
chr6:54103092-54103692(+)
chr6:54107330-54107930(+)
chr6:54108390-54108990(+)
chr6:54109132-54109732(+)
chr6:54109769-54110369(+)
chr6:54111870-54112470(+)
chr6:54113710-54114310(+)
chr6:54115310-54115910(+)
chr6:54117990-54118590(+)
chr6:54119690-54120290(+)
chr6:54120564-54121164(+)
chr6:54123058-54123658(+)
chr6:54127224-54127824(+)
chr6:54127688-54128288(+)
chr6:54129290-54129890(+)
chr6:54131226-54131826(+)
chr6:54132491-54133091(+)
chr6:54136520-54137120(+)
chr6:54137210-54137810(+)
chr6:54137750-54138350(+)
chr6:54144010-54144610(+)
chr6:54146926-54147526(+)
chr6:54147830-54148430(+)
chr6:54148813-54149413(+)
chr6:54150297-54150897(+)
chr6:54150815-54151415(+)
chr6:54151960-54152560(+)
chr6:54153149-54153749(+)
chr6:54154128-54154728(+)
chr6:54155128-54155728(+)
chr6:54155807-54156407(+)
chr6:54156440-54157040(+)
chr6:54158140-54158740(+)
chr6:54159020-54159620(+)
chr6:54164295-54164895(+)
chr6:54165260-54165860(+)
chr6:54165790-54166390(+)
chr6:54166486-54167086(+)
chr6:54169930-54170530(+)
chr6:54170710-54171310(+)
chr6:54172203-54172803(+)
chr6:54173123-54173723(+)
chr6:54174720-54175320(+)
chr6:54175200-54175800(+)
chr6:54176010-54176610(+)
chr6:54177340-54177940(+)
chr6:54180370-54180970(+)
chr6:54182370-54182970(+)
chr6:54183050-54183650(+)
chr6:54185576-54186176(+)
chr6:54191330-54191930(+)
chr6:54192334-54192934(+)
chr6:54192975-54193575(+)
chr6:54193949-54194549(+)
chr6:54196352-54196952(+)
chr6:54198940-54199540(+)
chr6:54199750-54200350(+)
chr6:54200519-54201119(+)
chr6:54202250-54202850(+)
chr6:54204100-54204700(+)
chr6:54212170-54212770(+)
chr6:54213230-54213830(+)
chr6:54217890-54218490(+)
chr6:54218633-54219233(+)
chr6:54222730-54223330(+)
chr6:54225900-54226500(+)
chr6:54226410-54227010(+)
chr6:54227330-54227930(+)
chr6:54227870-54228470(+)
chr6:54228662-54229262(+)
chr6:54231402-54232002(+)
chr6:54233680-54234280(+)
chr6:54234550-54235150(+)
chr6:54235351-54235951(+)
chr6:54239775-54240375(+)
chr6:54240830-54241430(+)
chr6:54242492-54243092(+)
chr6:54243520-54244120(+)
chr6:54254270-54254870(+)
chr6:54255137-54255737(+)
chr6:54256336-54256936(+)
chr6:54256810-54257410(+)
chr6:54257810-54258410(+)
chr6:54264415-54265015(+)
chr6:54265530-54266130(+)
chr6:54266110-54266710(+)
chr6:54269348-54269948(+)
chr6:54275710-54276310(+)
chr6:54276416-54277016(+)
chr6:54280245-54280845(+)
chr6:54283750-54284350(+)
chr6:54284557-54285157(+)
chr6:54284990-54285590(+)
chr6:54287386-54287986(+)
chr6:54289654-54290254(+)
chr6:54290440-54291040(+)
chr6:54291725-54292325(+)
chr6:54292202-54292802(+)
chr6:54293208-54293808(+)
chr6:54294250-54294850(+)
chr6:54294656-54295256(+)
chr6:54295470-54296070(+)
chr6:54296137-54296737(+)
chr6:54302557-54303157(+)
chr6:54305215-54305815(+)
chr6:54305655-54306255(+)
chr6:54306290-54306890(+)
chr6:54309854-54310454(+)
chr6:54318601-54319201(+)
chr6:54325710-54326310(+)
chr6:54328195-54328795(+)
chr6:54332140-54332740(+)
chr6:54333450-54334050(+)
chr6:54334310-54334910(+)
chr6:54338074-54338674(+)
chr6:54339490-54340090(+)
chr6:54340150-54340750(+)
chr6:54341630-54342230(+)
chr6:54342222-54342822(+)
chr6:54344082-54344682(+)
chr6:54345776-54346376(+)
chr6:54347350-54347950(+)
chr6:54355570-54356170(+)
chr6:54356181-54356781(+)
chr6:54356802-54357402(+)
chr6:54357831-54358431(+)
chr6:54359224-54359824(+)
chr6:54379718-54380318(+)
chr6:54380442-54381042(+)
chr6:54381104-54381704(+)
chr6:54383958-54384558(+)
chr6:54384678-54385278(+)
chr6:54385310-54385910(+)
chr6:54385995-54386595(+)
chr6:54388010-54388610(+)
chr6:54389450-54390050(+)
chr6:54390413-54391013(+)
chr6:54391670-54392270(+)
chr6:54397671-54398271(+)
chr6:54398292-54398892(+)
chr6:54399250-54399850(+)
chr6:54400210-54400810(+)
chr6:54406198-54406798(+)
chr6:54411070-54411670(+)
chr6:54414950-54415550(+)
chr6:54415550-54416150(+)
chr6:54423850-54424450(+)
chr6:54428310-54428910(+)
chr6:54439289-54439889(+)
chr6:54439759-54440359(+)
chr6:54443030-54443630(+)
chr6:54443654-54444254(+)
chr6:54444155-54444755(+)
chr6:54444950-54445550(+)
chr6:54449840-54450440(+)
chr6:54450381-54450981(+)
chr6:54450957-54451557(+)
chr6:54452009-54452609(+)
chr6:54452890-54453490(+)
chr6:54460549-54461149(+)
chr6:54463614-54464214(+)
chr6:54464210-54464810(+)
chr6:54466452-54467052(+)
chr6:54467122-54467722(+)
chr6:54474585-54475185(+)
chr6:54477490-54478090(+)
chr6:54478206-54478806(+)
chr6:54478640-54479240(+)
chr6:54479455-54480055(+)
chr6:54482414-54483014(+)
chr6:54483279-54483879(+)
chr6:54483830-54484430(+)
chr6:54485964-54486564(+)
chr6:54488906-54489506(+)
chr6:54489464-54490064(+)
chr6:54491690-54492290(+)
chr6:54492350-54492950(+)
chr6:54493836-54494436(+)
chr6:54497760-54498360(+)
chr6:54498310-54498910(+)
chr6:54499830-54500430(+)
chr6:54500775-54501375(+)
chr6:54506252-54506852(+)
chr6:54507725-54508325(+)
chr6:54509543-54510143(+)
chr6:54510195-54510795(+)
chr6:54511237-54511837(+)
chr6:54511841-54512441(+)
chr6:54512610-54513210(+)
chr6:54515990-54516590(+)
chr6:54519095-54519695(+)
chr6:54519856-54520456(+)
chr6:54520360-54520960(+)
chr6:54523115-54523715(+)
chr6:54524000-54524600(+)
chr6:54524712-54525312(+)
chr6:54529963-54530563(+)
chr6:54532350-54532950(+)
chr6:54538690-54539290(+)
chr6:54540620-54541220(+)
chr6:54541470-54542070(+)
chr6:54546687-54547287(+)
chr6:54547613-54548213(+)
chr6:54549570-54550170(+)
chr6:54554323-54554923(+)
chr6:54559505-54560105(+)
chr6:54560580-54561180(+)
chr6:54562140-54562740(+)
chr6:54562861-54563461(+)
chr6:54563732-54564332(+)
chr6:54564395-54564995(+)
chr6:54564858-54565458(+)
chr6:54569275-54569875(+)
chr6:54571023-54571623(+)
chr6:54571510-54572110(+)
chr6:54572191-54572791(+)
chr6:54572950-54573550(+)
chr6:54574570-54575170(+)
chr6:54575148-54575748(+)
chr6:54577170-54577770(+)
chr6:54578770-54579370(+)
chr6:54579340-54579940(+)
chr6:54580696-54581296(+)
chr6:54581576-54582176(+)
chr6:54582537-54583137(+)
chr6:54583220-54583820(+)
chr6:54583769-54584369(+)
chr6:54584263-54584863(+)
chr6:54584990-54585590(+)
chr6:54586095-54586695(+)
chr6:54587061-54587661(+)
chr6:54588460-54589060(+)
chr6:54591235-54591835(+)
chr6:54594370-54594970(+)
chr6:54594800-54595400(+)
chr6:54595380-54595980(+)
chr6:54595897-54596497(+)
chr6:54601947-54602547(+)
chr6:54604310-54604910(+)
chr6:54609370-54609970(+)
chr6:54609950-54610550(+)
chr6:54612541-54613141(+)
chr6:54614338-54614938(+)
chr6:54621770-54622370(+)
chr6:54622957-54623557(+)
chr6:54623440-54624040(+)
chr6:54626642-54627242(+)
chr6:54629935-54630535(+)
chr6:54630690-54631290(+)
chr6:54631130-54631730(+)
chr6:54631770-54632370(+)
chr6:54633102-54633702(+)
chr6:54634630-54635230(+)
chr6:54636686-54637286(+)
chr6:54640318-54640918(+)
chr6:54641130-54641730(+)
chr6:54641720-54642320(+)
chr6:54643313-54643913(+)
chr6:54648705-54649305(+)
chr6:54650870-54651470(+)
chr6:54652537-54653137(+)
chr6:54664760-54665360(+)
chr6:54666402-54667002(+)
chr6:54666868-54667468(+)
chr6:54667441-54668041(+)
chr6:54667852-54668452(+)
chr6:54668590-54669190(+)
chr6:54669776-54670376(+)
chr6:54670310-54670910(+)
chr6:54670775-54671375(+)
chr6:54671535-54672135(+)
chr6:54673710-54674310(+)
chr6:54674300-54674900(+)
chr6:54674885-54675485(+)
chr6:54675552-54676152(+)
chr6:54677340-54677940(+)
chr6:54678642-54679242(+)
chr6:54681911-54682511(+)
chr6:54685670-54686270(+)
chr6:54689230-54689830(+)
chr6:54691576-54692176(+)
chr6:54699870-54700470(+)
chr6:54704610-54705210(+)
chr6:54707255-54707855(+)
chr6:54708911-54709511(+)
chr6:54709935-54710535(+)
chr6:54710351-54710951(+)
chr6:54711130-54711730(+)
chr6:54711645-54712245(+)
chr6:54712060-54712660(+)
chr6:54712603-54713203(+)
chr6:54713663-54714263(+)
chr6:54714511-54715111(+)
chr6:54720220-54720820(+)
chr6:54720818-54721418(+)
chr6:54721889-54722489(+)
chr6:54724110-54724710(+)
chr6:54724810-54725410(+)
chr6:54725451-54726051(+)
chr6:54726010-54726610(+)
chr6:54726560-54727160(+)
chr6:54729055-54729655(+)
chr6:54729883-54730483(+)
chr6:54731530-54732130(+)
chr6:54736450-54737050(+)
chr6:54737555-54738155(+)
chr6:54738260-54738860(+)
chr6:54739256-54739856(+)
chr6:54741062-54741662(+)
chr6:54741604-54742204(+)
chr6:54742450-54743050(+)
chr6:54743433-54744033(+)
chr6:54743934-54744534(+)
chr6:54745920-54746520(+)
chr6:54748550-54749150(+)
chr6:54749180-54749780(+)
chr6:54751610-54752210(+)
chr6:54756249-54756849(+)
chr6:54757515-54758115(+)
chr6:54759500-54760100(+)
chr6:54761734-54762334(+)
chr6:54762150-54762750(+)
chr6:54762990-54763590(+)
chr6:54763525-54764125(+)
chr6:54764172-54764772(+)
chr6:54764809-54765409(+)
chr6:54765412-54766012(+)
chr6:54768618-54769218(+)
chr6:54769270-54769870(+)
chr6:54771983-54772583(+)
chr6:54772458-54773058(+)
chr6:54774700-54775300(+)
chr6:54775183-54775783(+)
chr6:54775598-54776198(+)
chr6:54781547-54782147(+)
chr6:54783396-54783996(+)
chr6:54785332-54785932(+)
chr6:54786555-54787155(+)
chr6:54790970-54791570(+)
chr6:54792350-54792950(+)
chr6:54792942-54793542(+)
chr6:54794172-54794772(+)
chr6:54798930-54799530(+)
chr6:54800405-54801005(+)
chr6:54802049-54802649(+)
chr6:54805619-54806219(+)
chr6:54807270-54807870(+)
chr6:54817470-54818070(+)
chr6:54823147-54823747(+)
chr6:54824443-54825043(+)
chr6:54833292-54833892(+)
chr6:54835031-54835631(+)
chr6:54836480-54837080(+)
chr6:54845230-54845830(+)
chr6:54845702-54846302(+)
chr6:54846342-54846942(+)
chr6:54847330-54847930(+)
chr6:54847850-54848450(+)
chr6:54852502-54853102(+)
chr6:54853331-54853931(+)
chr6:54854095-54854695(+)
chr6:54854713-54855313(+)
chr6:54855555-54856155(+)
chr6:54856165-54856765(+)
chr6:54856621-54857221(+)
chr6:54857456-54858056(+)
chr6:54857980-54858580(+)
chr6:54864790-54865390(+)
chr6:54865590-54866190(+)
chr6:54867270-54867870(+)
chr6:54868414-54869014(+)
chr6:54873844-54874444(+)
chr6:54875736-54876336(+)
chr6:54876508-54877108(+)
chr6:54878590-54879190(+)
chr6:54879025-54879625(+)
chr6:54879474-54880074(+)
chr6:54880545-54881145(+)
chr6:54881027-54881627(+)
chr6:54881720-54882320(+)
chr6:54882368-54882968(+)
chr6:54887932-54888532(+)
chr6:54888790-54889390(+)
chr6:54895220-54895820(+)
chr6:54896630-54897230(+)
chr6:54897717-54898317(+)
chr6:54899454-54900054(+)
chr6:54901870-54902470(+)
chr6:54904290-54904890(+)
chr6:54904841-54905441(+)
chr6:54906520-54907120(+)
chr6:54908580-54909180(+)
chr6:54909470-54910070(+)
chr6:54911521-54912121(+)
chr6:54912156-54912756(+)
chr6:54917584-54918184(+)
chr6:54919031-54919631(+)
chr6:54923268-54923868(+)
chr6:54929802-54930402(+)
chr6:54930368-54930968(+)
chr6:54930818-54931418(+)
chr6:54931295-54931895(+)
chr6:54933854-54934454(+)
chr6:54938870-54939470(+)
chr6:54946718-54947318(+)
chr6:54950590-54951190(+)
chr6:54952682-54953282(+)
chr6:54953570-54954170(+)
chr6:54958910-54959510(+)
chr6:54961100-54961700(+)
chr6:54962050-54962650(+)
chr6:54965385-54965985(+)
chr6:54965843-54966443(+)
chr6:54967750-54968350(+)
chr6:54970855-54971455(+)
chr6:54971480-54972080(+)
chr6:54972840-54973440(+)
chr6:54973478-54974078(+)
chr6:54975350-54975950(+)
chr6:54981501-54982101(+)
chr6:54982303-54982903(+)
chr6:54988970-54989570(+)
chr6:54991590-54992190(+)
chr6:54993820-54994420(+)
chr6:54996328-54996928(+)
chr6:55001566-55002166(+)
chr6:55003440-55004040(+)
chr6:55006308-55006908(+)
chr6:55007290-55007890(+)
chr6:55008110-55008710(+)
chr6:55008835-55009435(+)
chr6:55009930-55010530(+)
chr6:55022010-55022610(+)
chr6:55023190-55023790(+)
chr6:55038944-55039544(+)
chr6:55039842-55040442(+)
chr6:55040310-55040910(+)
chr6:55041669-55042269(+)
chr6:55044950-55045550(+)
chr6:55046550-55047150(+)
chr6:55046983-55047583(+)
chr6:55049120-55049720(+)
chr6:55049850-55050450(+)
chr6:55051900-55052500(+)
chr6:55057440-55058040(+)
chr6:55059334-55059934(+)
chr6:55063439-55064039(+)
chr6:55063890-55064490(+)
chr6:55067092-55067692(+)
chr6:55068690-55069290(+)
chr6:55073117-55073717(+)
chr6:55073813-55074413(+)
chr6:55075150-55075750(+)
chr6:55075670-55076270(+)
chr6:55076240-55076840(+)
chr6:55076873-55077473(+)
chr6:55079697-55080297(+)
chr6:55081550-55082150(+)
chr6:55092590-55093190(+)
chr6:55102130-55102730(+)
chr6:55103130-55103730(+)
chr6:55103785-55104385(+)
chr6:55104550-55105150(+)
chr6:55105038-55105638(+)
chr6:55105911-55106511(+)
chr6:55109129-55109729(+)
chr6:55110988-55111588(+)
chr6:55113890-55114490(+)
chr6:55115133-55115733(+)
chr6:55119759-55120359(+)
chr6:55122575-55123175(+)
chr6:55124852-55125452(+)
chr6:55126810-55127410(+)
chr6:55130090-55130690(+)
chr6:55131580-55132180(+)
chr6:55137870-55138470(+)
chr6:55138870-55139470(+)
chr6:55141486-55142086(+)
chr6:55142159-55142759(+)
chr6:55142823-55143423(+)
chr6:55145942-55146542(+)
chr6:55146806-55147406(+)
chr6:55148811-55149411(+)
chr6:55151600-55152200(+)
chr6:55157070-55157670(+)
chr6:55157805-55158405(+)
chr6:55158610-55159210(+)
chr6:55163430-55164030(+)
chr6:55164121-55164721(+)
chr6:55170330-55170930(+)
chr6:55184602-55185202(+)
chr6:55185192-55185792(+)
chr6:55189270-55189870(+)
chr6:55189970-55190570(+)
chr6:55191950-55192550(+)
chr6:55192470-55193070(+)
chr6:55195370-55195970(+)
chr6:55198990-55199590(+)
chr6:55205550-55206150(+)
chr6:55209680-55210280(+)
chr6:55212450-55213050(+)
chr6:55215820-55216420(+)
chr6:55217672-55218272(+)
chr6:55219166-55219766(+)
chr6:55223469-55224069(+)
chr6:55233390-55233990(+)
chr6:55237810-55238410(+)
chr6:55240290-55240890(+)
chr6:55241865-55242465(+)
chr6:55244162-55244762(+)
chr6:55244617-55245217(+)
chr6:55246030-55246630(+)
chr6:55246510-55247110(+)
chr6:55249261-55249861(+)
chr6:55251337-55251937(+)
chr6:55251920-55252520(+)
chr6:55252912-55253512(+)
chr6:55257130-55257730(+)
chr6:55260468-55261068(+)
chr6:55262641-55263241(+)
chr6:55264079-55264679(+)
chr6:55264490-55265090(+)
chr6:55265030-55265630(+)
chr6:55267990-55268590(+)
chr6:55269410-55270010(+)
chr6:55270379-55270979(+)
chr6:55271410-55272010(+)
chr6:55272850-55273450(+)
chr6:55275929-55276529(+)
chr6:55279550-55280150(+)
chr6:55284230-55284830(+)
chr6:55284870-55285470(+)
chr6:55288227-55288827(+)
chr6:55291010-55291610(+)
chr6:55295628-55296228(+)
chr6:55298202-55298802(+)
chr6:55299564-55300164(+)
chr6:55302044-55302644(+)
chr6:55302874-55303474(+)
chr6:55303390-55303990(+)
chr6:55307997-55308597(+)
chr6:55308410-55309010(+)
chr6:55310334-55310934(+)
chr6:55310988-55311588(+)
chr6:55311690-55312290(+)
chr6:55312581-55313181(+)
chr6:55313178-55313778(+)
chr6:55313900-55314500(+)
chr6:55314654-55315254(+)
chr6:55315475-55316075(+)
chr6:55316430-55317030(+)
chr6:55320210-55320810(+)
chr6:55320727-55321327(+)
chr6:55321370-55321970(+)
chr6:55321790-55322390(+)
chr6:55331050-55331650(+)
chr6:55334609-55335209(+)
chr6:55339077-55339677(+)
chr6:55339550-55340150(+)
chr6:55341434-55342034(+)
chr6:55342810-55343410(+)
chr6:55343668-55344268(+)
chr6:55351490-55352090(+)
chr6:55355840-55356440(+)
chr6:55357295-55357895(+)
chr6:55357850-55358450(+)
chr6:55359118-55359718(+)
chr6:55359970-55360570(+)
chr6:55361066-55361666(+)
chr6:55362360-55362960(+)
chr6:55364331-55364931(+)
chr6:55366050-55366650(+)
chr6:55371110-55371710(+)
chr6:55375989-55376589(+)
chr6:55377583-55378183(+)
chr6:55379450-55380050(+)
chr6:55381438-55382038(+)
chr6:55383162-55383762(+)
chr6:55385290-55385890(+)
chr6:55387710-55388310(+)
chr6:55389155-55389755(+)
chr6:55389630-55390230(+)
chr6:55390166-55390766(+)
chr6:55393317-55393917(+)
chr6:55395637-55396237(+)
chr6:55396250-55396850(+)
chr6:55400270-55400870(+)
chr6:55401164-55401764(+)
chr6:55408548-55409148(+)
chr6:55410500-55411100(+)
chr6:55412510-55413110(+)
chr6:55413990-55414590(+)
chr6:55414890-55415490(+)
chr6:55418500-55419100(+)
chr6:55421870-55422470(+)
chr6:55425151-55425751(+)
chr6:55425870-55426470(+)
chr6:55427031-55427631(+)
chr6:55430847-55431447(+)
chr6:55432292-55432892(+)
chr6:55433530-55434130(+)
chr6:55434476-55435076(+)
chr6:55435490-55436090(+)
chr6:55438110-55438710(+)
chr6:55439366-55439966(+)
chr6:55441526-55442126(+)
chr6:55442234-55442834(+)
chr6:55443231-55443831(+)
chr6:55443635-55444235(+)
chr6:55444080-55444680(+)
chr6:55444850-55445450(+)
chr6:55445530-55446130(+)
chr6:55446347-55446947(+)
chr6:55448930-55449530(+)
chr6:55449599-55450199(+)
chr6:55450350-55450950(+)
chr6:55457500-55458100(+)
chr6:55459089-55459689(+)
chr6:55465826-55466426(+)
chr6:55468030-55468630(+)
chr6:55468709-55469309(+)
chr6:55469499-55470099(+)
chr6:55472730-55473330(+)
chr6:55473726-55474326(+)
chr6:55480850-55481450(+)
chr6:55481959-55482559(+)
chr6:55483533-55484133(+)
chr6:55486770-55487370(+)
chr6:55490190-55490790(+)
chr6:55494090-55494690(+)
chr6:55497676-55498276(+)
chr6:55498207-55498807(+)
chr6:55498901-55499501(+)
chr6:55500490-55501090(+)
chr6:55501130-55501730(+)
chr6:55502090-55502690(+)
chr6:55503259-55503859(+)
chr6:55503910-55504510(+)
chr6:55507048-55507648(+)
chr6:55507900-55508500(+)
chr6:55508549-55509149(+)
chr6:55513790-55514390(+)
chr6:55516435-55517035(+)
chr6:55517151-55517751(+)
chr6:55518370-55518970(+)
chr6:55523994-55524594(+)
chr6:55528830-55529430(+)
chr6:55529377-55529977(+)
chr6:55529955-55530555(+)
chr6:55530737-55531337(+)
chr6:55531308-55531908(+)
chr6:55532143-55532743(+)
chr6:55533249-55533849(+)
chr6:55533682-55534282(+)
chr6:55535682-55536282(+)
chr6:55536530-55537130(+)
chr6:55538714-55539314(+)
chr6:55539317-55539917(+)
chr6:55540221-55540821(+)
chr6:55540655-55541255(+)
chr6:55541334-55541934(+)
chr6:55542470-55543070(+)
chr6:55543144-55543744(+)
chr6:55543545-55544145(+)
chr6:55544157-55544757(+)
chr6:55545173-55545773(+)
chr6:55547510-55548110(+)
chr6:55549241-55549841(+)
chr6:55549646-55550246(+)
chr6:55558861-55559461(+)
chr6:55562966-55563566(+)
chr6:55565530-55566130(+)
chr6:55567470-55568070(+)
chr6:55569135-55569735(+)
chr6:55570159-55570759(+)
chr6:55570620-55571220(+)
chr6:55571300-55571900(+)
chr6:55573410-55574010(+)
chr6:55573990-55574590(+)
chr6:55577460-55578060(+)
chr6:55578147-55578747(+)
chr6:55579070-55579670(+)
chr6:55579568-55580168(+)
chr6:55590855-55591455(+)
chr6:55592590-55593190(+)
chr6:55594350-55594950(+)
chr6:55596770-55597370(+)
chr6:55598941-55599541(+)
chr6:55600550-55601150(+)
chr6:55607210-55607810(+)
chr6:55608500-55609100(+)
chr6:55610380-55610980(+)
chr6:55611087-55611687(+)
chr6:55612194-55612794(+)
chr6:55617475-55618075(+)
chr6:55619375-55619975(+)
chr6:55620773-55621373(+)
chr6:55621198-55621798(+)
chr6:55622867-55623467(+)
chr6:55623268-55623868(+)
chr6:55624118-55624718(+)
chr6:55625790-55626390(+)
chr6:55629155-55629755(+)
chr6:55630280-55630880(+)
chr6:55630890-55631490(+)
chr6:55632935-55633535(+)
chr6:55637405-55638005(+)
chr6:55638355-55638955(+)
chr6:55639077-55639677(+)
chr6:55640330-55640930(+)
chr6:55640828-55641428(+)
chr6:55642199-55642799(+)
chr6:55647007-55647607(+)
chr6:55647743-55648343(+)
chr6:55648670-55649270(+)
chr6:55649530-55650130(+)
chr6:55651506-55652106(+)
chr6:55653813-55654413(+)
chr6:55654450-55655050(+)
chr6:55655320-55655920(+)
chr6:55657365-55657965(+)
chr6:55657953-55658553(+)
chr6:55659125-55659725(+)
chr6:55659845-55660445(+)
chr6:55661850-55662450(+)
chr6:55663290-55663890(+)
chr6:55666941-55667541(+)
chr6:55668106-55668706(+)
chr6:55675690-55676290(+)
chr6:55676450-55677050(+)
chr6:55681330-55681930(+)
chr6:55683209-55683809(+)
chr6:55684459-55685059(+)
chr6:55685050-55685650(+)
chr6:55686690-55687290(+)
chr6:55687522-55688122(+)
chr6:55688011-55688611(+)
chr6:55689320-55689920(+)
chr6:55690361-55690961(+)
chr6:55691624-55692224(+)
chr6:55692642-55693242(+)
chr6:55696770-55697370(+)
chr6:55697610-55698210(+)
chr6:55700086-55700686(+)
chr6:55701189-55701789(+)
chr6:55701617-55702217(+)
chr6:55703135-55703735(+)
chr6:55705515-55706115(+)
chr6:55706140-55706740(+)
chr6:55706763-55707363(+)
chr6:55708730-55709330(+)
chr6:55712798-55713398(+)
chr6:55715890-55716490(+)
chr6:55718152-55718752(+)
chr6:55725885-55726485(+)
chr6:55728994-55729594(+)
chr6:55730370-55730970(+)
chr6:55730826-55731426(+)
chr6:55732570-55733170(+)
chr6:55732990-55733590(+)
chr6:55733591-55734191(+)
chr6:55734373-55734973(+)
chr6:55735039-55735639(+)
chr6:55735450-55736050(+)
chr6:55736140-55736740(+)
chr6:55736885-55737485(+)
chr6:55737545-55738145(+)
chr6:55737990-55738590(+)
chr6:55738459-55739059(+)
chr6:55739064-55739664(+)
chr6:55740070-55740670(+)
chr6:55741006-55741606(+)
chr6:55741538-55742138(+)
chr6:55742024-55742624(+)
chr6:55742904-55743504(+)
chr6:55743770-55744370(+)
chr6:55745890-55746490(+)
chr6:55747426-55748026(+)
chr6:55747886-55748486(+)
chr6:55749531-55750131(+)
chr6:55750194-55750794(+)
chr6:55750909-55751509(+)
chr6:55753610-55754210(+)
chr6:55757594-55758194(+)
chr6:55760806-55761406(+)
chr6:55762077-55762677(+)
chr6:55763030-55763630(+)
chr6:55766534-55767134(+)
chr6:55767506-55768106(+)
chr6:55777150-55777750(+)
chr6:55778016-55778616(+)
chr6:55778510-55779110(+)
chr6:55779770-55780370(+)
chr6:55780883-55781483(+)
chr6:55782445-55783045(+)
chr6:55783382-55783982(+)
chr6:55787730-55788330(+)
chr6:55789990-55790590(+)
chr6:55795790-55796390(+)
chr6:55800790-55801390(+)
chr6:55802159-55802759(+)
chr6:55802782-55803382(+)
chr6:55804390-55804990(+)
chr6:55806416-55807016(+)
chr6:55808011-55808611(+)
chr6:55813820-55814420(+)
chr6:55814350-55814950(+)
chr6:55815010-55815610(+)
chr6:55817570-55818170(+)
chr6:55818065-55818665(+)
chr6:55819199-55819799(+)
chr6:55820371-55820971(+)
chr6:55821130-55821730(+)
chr6:55822070-55822670(+)
chr6:55822743-55823343(+)
chr6:55823502-55824102(+)
chr6:55825370-55825970(+)
chr6:55828009-55828609(+)
chr6:55828640-55829240(+)
chr6:55833630-55834230(+)
chr6:55834130-55834730(+)
chr6:55834958-55835558(+)
chr6:55836849-55837449(+)
chr6:55839333-55839933(+)
chr6:55842938-55843538(+)
chr6:55845323-55845923(+)
chr6:55845862-55846462(+)
chr6:55846820-55847420(+)
chr6:55847550-55848150(+)
chr6:55848370-55848970(+)
chr6:55858234-55858834(+)
chr6:55862065-55862665(+)
chr6:55863292-55863892(+)
chr6:55864250-55864850(+)
chr6:55867001-55867601(+)
chr6:55869113-55869713(+)
chr6:55871510-55872110(+)
chr6:55874330-55874930(+)
chr6:55875050-55875650(+)
chr6:55878055-55878655(+)
chr6:55878730-55879330(+)
chr6:55879385-55879985(+)
chr6:55881070-55881670(+)
chr6:55881847-55882447(+)
chr6:55884660-55885260(+)
chr6:55886643-55887243(+)
chr6:55887384-55887984(+)
chr6:55888475-55889075(+)
chr6:55889653-55890253(+)
chr6:55890525-55891125(+)
chr6:55891418-55892018(+)
chr6:55891970-55892570(+)
chr6:55893650-55894250(+)
chr6:55897596-55898196(+)
chr6:55898115-55898715(+)
chr6:55900060-55900660(+)
chr6:55900550-55901150(+)
chr6:55901190-55901790(+)
chr6:55901788-55902388(+)
chr6:55902328-55902928(+)
chr6:55902799-55903399(+)
chr6:55903534-55904134(+)
chr6:55904110-55904710(+)
chr6:55905018-55905618(+)
chr6:55905578-55906178(+)
chr6:55906332-55906932(+)
chr6:55907449-55908049(+)
chr6:55908430-55909030(+)
chr6:55910697-55911297(+)
chr6:55911289-55911889(+)
chr6:55911850-55912450(+)
chr6:55912600-55913200(+)
chr6:55913044-55913644(+)
chr6:55914110-55914710(+)
chr6:55914600-55915200(+)
chr6:55915374-55915974(+)
chr6:55915930-55916530(+)
chr6:55916430-55917030(+)
chr6:55917230-55917830(+)
chr6:55918457-55919057(+)
chr6:55919820-55920420(+)
chr6:55921630-55922230(+)
chr6:55926730-55927330(+)
chr6:55927513-55928113(+)
chr6:55927970-55928570(+)
chr6:55930123-55930723(+)
chr6:55930560-55931160(+)
chr6:55933450-55934050(+)
chr6:55937578-55938178(+)
chr6:55938014-55938614(+)
chr6:55938450-55939050(+)
chr6:55940739-55941339(+)
chr6:55944426-55945026(+)
chr6:55944867-55945467(+)
chr6:55945650-55946250(+)
chr6:55948990-55949590(+)
chr6:55952097-55952697(+)
chr6:55953288-55953888(+)
chr6:55954950-55955550(+)
chr6:55955390-55955990(+)
chr6:55955914-55956514(+)
chr6:55961271-55961871(+)
chr6:55961763-55962363(+)
chr6:55963604-55964204(+)
chr6:55964278-55964878(+)
chr6:55965768-55966368(+)
chr6:55966993-55967593(+)
chr6:55969302-55969902(+)
chr6:55969810-55970410(+)
chr6:55974030-55974630(+)
chr6:55975810-55976410(+)
chr6:55977038-55977638(+)
chr6:55978210-55978810(+)
chr6:55991650-55992250(+)
chr6:55992190-55992790(+)
chr6:55994030-55994630(+)
chr6:55996110-55996710(+)
chr6:55997151-55997751(+)
chr6:56000618-56001218(+)
chr6:56005042-56005642(+)
chr6:56008514-56009114(+)
chr6:56009259-56009859(+)
chr6:56010351-56010951(+)
chr6:56010835-56011435(+)
chr6:56011770-56012370(+)
chr6:56012510-56013110(+)
chr6:56013412-56014012(+)
chr6:56014250-56014850(+)
chr6:56016284-56016884(+)
chr6:56016693-56017293(+)
chr6:56017318-56017918(+)
chr6:56020408-56021008(+)
chr6:56021308-56021908(+)
chr6:56021773-56022373(+)
chr6:56023272-56023872(+)
chr6:56025364-56025964(+)
chr6:56025990-56026590(+)
chr6:56026770-56027370(+)
chr6:56030290-56030890(+)
chr6:56031306-56031906(+)
chr6:56031900-56032500(+)
chr6:56032360-56032960(+)
chr6:56033292-56033892(+)
chr6:56034066-56034666(+)
chr6:56036820-56037420(+)
chr6:56040760-56041360(+)
chr6:56044296-56044896(+)
chr6:56045684-56046284(+)
chr6:56046136-56046736(+)
chr6:56046710-56047310(+)
chr6:56047990-56048590(+)
chr6:56050410-56051010(+)
chr6:56052253-56052853(+)
chr6:56052730-56053330(+)
chr6:56053150-56053750(+)
chr6:56058549-56059149(+)
chr6:56060240-56060840(+)
chr6:56064649-56065249(+)
chr6:56067006-56067606(+)
chr6:56068828-56069428(+)
chr6:56072730-56073330(+)
chr6:56075055-56075655(+)
chr6:56077860-56078460(+)
chr6:56078770-56079370(+)
chr6:56079415-56080015(+)
chr6:56080690-56081290(+)
chr6:56082398-56082998(+)
chr6:56084798-56085398(+)
chr6:56086120-56086720(+)
chr6:56087204-56087804(+)
chr6:56088694-56089294(+)
chr6:56089940-56090540(+)
chr6:56090393-56090993(+)
chr6:56091035-56091635(+)
chr6:56091664-56092264(+)
chr6:56092406-56093006(+)
chr6:56095831-56096431(+)
chr6:56096573-56097173(+)
chr6:56097115-56097715(+)
chr6:56099899-56100499(+)
chr6:56101770-56102370(+)
chr6:56102450-56103050(+)
chr6:56103050-56103650(+)
chr6:56104383-56104983(+)
chr6:56105980-56106580(+)
chr6:56106480-56107080(+)
chr6:56107057-56107657(+)
chr6:56107763-56108363(+)
chr6:56108259-56108859(+)
chr6:56108763-56109363(+)
chr6:56109430-56110030(+)
chr6:56110100-56110700(+)
chr6:56110666-56111266(+)
chr6:56111445-56112045(+)
chr6:56112057-56112657(+)
chr6:56112470-56113070(+)
chr6:56114914-56115514(+)
chr6:56116830-56117430(+)
chr6:56118090-56118690(+)
chr6:56119655-56120255(+)
chr6:56120110-56120710(+)
chr6:56121555-56122155(+)
chr6:56123968-56124568(+)
chr6:56124412-56125012(+)
chr6:56127318-56127918(+)
chr6:56128361-56128961(+)
chr6:56130430-56131030(+)
chr6:56130935-56131535(+)
chr6:56132956-56133556(+)
chr6:56134343-56134943(+)
chr6:56135750-56136350(+)
chr6:56141260-56141860(+)
chr6:56142872-56143472(+)
chr6:56143371-56143971(+)
chr6:56143980-56144580(+)
chr6:56144529-56145129(+)
chr6:56145350-56145950(+)
chr6:56147098-56147698(+)
chr6:56150293-56150893(+)
chr6:56153056-56153656(+)
chr6:56154410-56155010(+)
chr6:56155430-56156030(+)
chr6:56156135-56156735(+)
chr6:56157231-56157831(+)
chr6:56158414-56159014(+)
chr6:56159120-56159720(+)
chr6:56162212-56162812(+)
chr6:56173500-56174100(+)
chr6:56175030-56175630(+)
chr6:56175768-56176368(+)
chr6:56176616-56177216(+)
chr6:56178135-56178735(+)
chr6:56178930-56179530(+)
chr6:56179416-56180016(+)
chr6:56183135-56183735(+)
chr6:56183627-56184227(+)
chr6:56184970-56185570(+)
chr6:56185650-56186250(+)
chr6:56189570-56190170(+)
chr6:56192425-56193025(+)
chr6:56192896-56193496(+)
chr6:56193446-56194046(+)
chr6:56194098-56194698(+)
chr6:56199621-56200221(+)
chr6:56200456-56201056(+)
chr6:56204190-56204790(+)
chr6:56206730-56207330(+)
chr6:56207932-56208532(+)
chr6:56209650-56210250(+)
chr6:56210226-56210826(+)
chr6:56211649-56212249(+)
chr6:56212224-56212824(+)
chr6:56213326-56213926(+)
chr6:56213908-56214508(+)
chr6:56214490-56215090(+)
chr6:56218530-56219130(+)
chr6:56220690-56221290(+)
chr6:56221141-56221741(+)
chr6:56221870-56222470(+)
chr6:56222469-56223069(+)
chr6:56223923-56224523(+)
chr6:56226484-56227084(+)
chr6:56227175-56227775(+)
chr6:56228540-56229140(+)
chr6:56229118-56229718(+)
chr6:56229572-56230172(+)
chr6:56230947-56231547(+)
chr6:56231383-56231983(+)
chr6:56231950-56232550(+)
chr6:56233181-56233781(+)
chr6:56234760-56235360(+)
chr6:56235367-56235967(+)
chr6:56236087-56236687(+)
chr6:56237139-56237739(+)
chr6:56237630-56238230(+)
chr6:56239603-56240203(+)
chr6:56242390-56242990(+)
chr6:56243641-56244241(+)
chr6:56245248-56245848(+)
chr6:56246595-56247195(+)
chr6:56247085-56247685(+)
chr6:56247490-56248090(+)
chr6:56247949-56248549(+)
chr6:56249102-56249702(+)
chr6:56249805-56250405(+)
chr6:56250895-56251495(+)
chr6:56251670-56252270(+)
chr6:56252335-56252935(+)
chr6:56252811-56253411(+)
chr6:56253455-56254055(+)
chr6:56258286-56258886(+)
chr6:56258767-56259367(+)
chr6:56263453-56264053(+)
chr6:56264112-56264712(+)
chr6:56264820-56265420(+)
chr6:56266140-56266740(+)
chr6:56268003-56268603(+)
chr6:56268413-56269013(+)
chr6:56269184-56269784(+)
chr6:56269751-56270351(+)
chr6:56270272-56270872(+)
chr6:56270949-56271549(+)
chr6:56271550-56272150(+)
chr6:56272715-56273315(+)
chr6:56274370-56274970(+)
chr6:56277788-56278388(+)
chr6:56279194-56279794(+)
chr6:56280542-56281142(+)
chr6:56280974-56281574(+)
chr6:56282556-56283156(+)
chr6:56283883-56284483(+)
chr6:56284995-56285595(+)
chr6:56288718-56289318(+)
chr6:56289191-56289791(+)
chr6:56293903-56294503(+)
chr6:56294765-56295365(+)
chr6:56295740-56296340(+)
chr6:56297023-56297623(+)
chr6:56297790-56298390(+)
chr6:56299345-56299945(+)
chr6:56300121-56300721(+)
chr6:56302194-56302794(+)
chr6:56303450-56304050(+)
chr6:56304350-56304950(+)
chr6:56305144-56305744(+)
chr6:56305590-56306190(+)
chr6:56309500-56310100(+)
chr6:56310553-56311153(+)
chr6:56312754-56313354(+)
chr6:56313426-56314026(+)
chr6:56314690-56315290(+)
chr6:56315190-56315790(+)
chr6:56315617-56316217(+)
chr6:56316114-56316714(+)
chr6:56318525-56319125(+)
chr6:56319241-56319841(+)
chr6:56322970-56323570(+)
chr6:56323968-56324568(+)
chr6:56333060-56333660(+)
chr6:56333870-56334470(+)
chr6:56337046-56337646(+)
chr6:56339217-56339817(+)
chr6:56340758-56341358(+)
chr6:56341570-56342170(+)
chr6:56342074-56342674(+)
chr6:56343090-56343690(+)
chr6:56345024-56345624(+)
chr6:56346030-56346630(+)
chr6:56347228-56347828(+)
chr6:56347790-56348390(+)
chr6:56348619-56349219(+)
chr6:56349352-56349952(+)
chr6:56349908-56350508(+)
chr6:56351365-56351965(+)
chr6:56352981-56353581(+)
chr6:56355699-56356299(+)
chr6:56356541-56357141(+)
chr6:56357070-56357670(+)
chr6:56357508-56358108(+)
chr6:56362006-56362606(+)
chr6:56362493-56363093(+)
chr6:56363803-56364403(+)
chr6:56365690-56366290(+)
chr6:56370322-56370922(+)
chr6:56370930-56371530(+)
chr6:56372261-56372861(+)
chr6:56373659-56374259(+)
chr6:56375876-56376476(+)
chr6:56376970-56377570(+)
chr6:56378312-56378912(+)
chr6:56379089-56379689(+)
chr6:56380034-56380634(+)
chr6:56382034-56382634(+)
chr6:56384917-56385517(+)
chr6:56386165-56386765(+)
chr6:56386734-56387334(+)
chr6:56389170-56389770(+)
chr6:56389597-56390197(+)
chr6:56390002-56390602(+)
chr6:56390632-56391232(+)
chr6:56391066-56391666(+)
chr6:56391560-56392160(+)
chr6:56392645-56393245(+)
chr6:56393089-56393689(+)
chr6:56394352-56394952(+)
chr6:56396890-56397490(+)
chr6:56397766-56398366(+)
chr6:56399010-56399610(+)
chr6:56399565-56400165(+)
chr6:56400230-56400830(+)
chr6:56400675-56401275(+)
chr6:56401229-56401829(+)
chr6:56402080-56402680(+)
chr6:56402965-56403565(+)
chr6:56403570-56404170(+)
chr6:56404151-56404751(+)
chr6:56404852-56405452(+)
chr6:56405547-56406147(+)
chr6:56405951-56406551(+)
chr6:56406539-56407139(+)
chr6:56407394-56407994(+)
chr6:56408173-56408773(+)
chr6:56408728-56409328(+)
chr6:56413636-56414236(+)
chr6:56414390-56414990(+)
chr6:56415037-56415637(+)
chr6:56416342-56416942(+)
chr6:56416832-56417432(+)
chr6:56417451-56418051(+)
chr6:56420131-56420731(+)
chr6:56421580-56422180(+)
chr6:56432197-56432797(+)
chr6:56433310-56433910(+)
chr6:56434466-56435066(+)
chr6:56435422-56436022(+)
chr6:56436290-56436890(+)
chr6:56437719-56438319(+)
chr6:56438287-56438887(+)
chr6:56438883-56439483(+)
chr6:56440522-56441122(+)
chr6:56441164-56441764(+)
chr6:56443962-56444562(+)
chr6:56444388-56444988(+)
chr6:56444956-56445556(+)
chr6:56445490-56446090(+)
chr6:56446145-56446745(+)
chr6:56446830-56447430(+)
chr6:56457583-56458183(+)
chr6:56458110-56458710(+)
chr6:56458569-56459169(+)
chr6:56459397-56459997(+)
chr6:56460175-56460775(+)
chr6:56461435-56462035(+)
chr6:56462435-56463035(+)
chr6:56468870-56469470(+)
chr6:56469638-56470238(+)
chr6:56477950-56478550(+)
chr6:56480510-56481110(+)
chr6:56481699-56482299(+)
chr6:56482707-56483307(+)
chr6:56484966-56485566(+)
chr6:56487061-56487661(+)
chr6:56489068-56489668(+)
chr6:56489478-56490078(+)
chr6:56490140-56490740(+)
chr6:56490950-56491550(+)
chr6:56492830-56493430(+)
chr6:56497310-56497910(+)
chr6:56501800-56502400(+)
chr6:56502286-56502886(+)
chr6:56502770-56503370(+)
chr6:56503722-56504322(+)
chr6:56506992-56507592(+)
chr6:56507576-56508176(+)
chr6:56508040-56508640(+)
chr6:56510270-56510870(+)
chr6:56511050-56511650(+)
chr6:56511862-56512462(+)
chr6:56513836-56514436(+)
chr6:56514557-56515157(+)
chr6:56515440-56516040(+)
chr6:56516190-56516790(+)
chr6:56516941-56517541(+)
chr6:56517648-56518248(+)
chr6:56518373-56518973(+)
chr6:56519931-56520531(+)
chr6:56520687-56521287(+)
chr6:56521090-56521690(+)
chr6:56522050-56522650(+)
chr6:56523047-56523647(+)
chr6:56524789-56525389(+)
chr6:56526035-56526635(+)
chr6:56528044-56528644(+)
chr6:56528745-56529345(+)
chr6:56532043-56532643(+)
chr6:56534622-56535222(+)
chr6:56535350-56535950(+)
chr6:56535855-56536455(+)
chr6:56536320-56536920(+)
chr6:56536813-56537413(+)
chr6:56538630-56539230(+)
chr6:56539033-56539633(+)
chr6:56542245-56542845(+)
chr6:56543220-56543820(+)
chr6:56545180-56545780(+)
chr6:56547432-56548032(+)
chr6:56548626-56549226(+)
chr6:56549137-56549737(+)
chr6:56549721-56550321(+)
chr6:56550667-56551267(+)
chr6:56551143-56551743(+)
chr6:56552425-56553025(+)
chr6:56553220-56553820(+)
chr6:56553818-56554418(+)
chr6:56554304-56554904(+)
chr6:56555216-56555816(+)
chr6:56555886-56556486(+)
chr6:56556443-56557043(+)
chr6:56557217-56557817(+)
chr6:56557841-56558441(+)
chr6:56558734-56559334(+)
chr6:56559804-56560404(+)
chr6:56560382-56560982(+)
chr6:56561250-56561850(+)
chr6:56561713-56562313(+)
chr6:56563757-56564357(+)
chr6:56571985-56572585(+)
chr6:56573015-56573615(+)
chr6:56573623-56574223(+)
chr6:56574377-56574977(+)
chr6:56574778-56575378(+)
chr6:56577628-56578228(+)
chr6:56578033-56578633(+)
chr6:56579015-56579615(+)
chr6:56579681-56580281(+)
chr6:56580233-56580833(+)
chr6:56580897-56581497(+)
chr6:56581844-56582444(+)
chr6:56582290-56582890(+)
chr6:56584027-56584627(+)
chr6:56584537-56585137(+)
chr6:56585450-56586050(+)
chr6:56586210-56586810(+)
chr6:56586755-56587355(+)
chr6:56589169-56589769(+)
chr6:56589901-56590501(+)
chr6:56590940-56591540(+)
chr6:56591675-56592275(+)
chr6:56592132-56592732(+)
chr6:56593391-56593991(+)
chr6:56594396-56594996(+)
chr6:56594959-56595559(+)
chr6:56595429-56596029(+)
chr6:56597270-56597870(+)
chr6:56598090-56598690(+)
chr6:56605182-56605782(+)
chr6:56606048-56606648(+)
chr6:56606919-56607519(+)
chr6:56607890-56608490(+)
chr6:56608693-56609293(+)
chr6:56609241-56609841(+)
chr6:56611699-56612299(+)
chr6:56614274-56614874(+)
chr6:56616202-56616802(+)
chr6:56616704-56617304(+)
chr6:56617179-56617779(+)
chr6:56618404-56619004(+)
chr6:56620435-56621035(+)
chr6:56620936-56621536(+)
chr6:56621767-56622367(+)
chr6:56622323-56622923(+)
chr6:56622817-56623417(+)
chr6:56623238-56623838(+)
chr6:56624143-56624743(+)
chr6:56624980-56625580(+)
chr6:56625554-56626154(+)
chr6:56628677-56629277(+)
chr6:56630200-56630800(+)
chr6:56630825-56631425(+)
chr6:56631458-56632058(+)
chr6:56632620-56633220(+)
chr6:56633770-56634370(+)
chr6:56634703-56635303(+)
chr6:56635916-56636516(+)
chr6:56636404-56637004(+)
chr6:56636915-56637515(+)
chr6:56637490-56638090(+)
chr6:56638075-56638675(+)
chr6:56639770-56640370(+)
chr6:56640292-56640892(+)
chr6:56650355-56650955(+)
chr6:56650950-56651550(+)
chr6:56651906-56652506(+)
chr6:56652760-56653360(+)
chr6:56654421-56655021(+)
chr6:56654998-56655598(+)
chr6:56659132-56659732(+)
chr6:56660150-56660750(+)
chr6:56660797-56661397(+)
chr6:56662876-56663476(+)
chr6:56663470-56664070(+)
chr6:56665050-56665650(+)
chr6:56667278-56667878(+)
chr6:56668285-56668885(+)
chr6:56669170-56669770(+)
chr6:56669713-56670313(+)
chr6:56670155-56670755(+)
chr6:56671093-56671693(+)
chr6:56672014-56672614(+)
chr6:56672531-56673131(+)
chr6:56673611-56674211(+)
chr6:56678985-56679585(+)
chr6:56679470-56680070(+)
chr6:56679960-56680560(+)
chr6:56681032-56681632(+)
chr6:56684427-56685027(+)
chr6:56685665-56686265(+)
chr6:56690444-56691044(+)
chr6:56692535-56693135(+)
chr6:56692960-56693560(+)
chr6:56696050-56696650(+)
chr6:56698085-56698685(+)
chr6:56700325-56700925(+)
chr6:56701982-56702582(+)
chr6:56702798-56703398(+)
chr6:56703673-56704273(+)
chr6:56705632-56706232(+)
chr6:56706412-56707012(+)
chr6:56706866-56707466(+)
chr6:56707389-56707989(+)
chr6:56707964-56708564(+)
chr6:56708691-56709291(+)
chr6:56709799-56710399(+)
chr6:56712150-56712750(+)
chr6:56712790-56713390(+)
chr6:56714571-56715171(+)
chr6:56715307-56715907(+)
chr6:56715851-56716451(+)
chr6:56716509-56717109(+)
chr6:56717280-56717880(+)
chr6:56717860-56718460(+)
chr6:56718271-56718871(+)
chr6:56718802-56719402(+)
chr6:56719476-56720076(+)
chr6:56720722-56721322(+)
chr6:56725110-56725710(+)
chr6:56726345-56726945(+)
chr6:56727353-56727953(+)
chr6:56728073-56728673(+)
chr6:56728889-56729489(+)
chr6:56729956-56730556(+)
chr6:56731122-56731722(+)
chr6:56731764-56732364(+)
chr6:56732450-56733050(+)
chr6:56732990-56733590(+)
chr6:56733407-56734007(+)
chr6:56734811-56735411(+)
chr6:56736028-56736628(+)
chr6:56739242-56739842(+)
chr6:56740713-56741313(+)
chr6:56750640-56751240(+)
chr6:56751774-56752374(+)
chr6:56754778-56755378(+)
chr6:56755329-56755929(+)
chr6:56756452-56757052(+)
chr6:56762729-56763329(+)
chr6:56763990-56764590(+)
chr6:56765400-56766000(+)
chr6:56767454-56768054(+)
chr6:56768820-56769420(+)
chr6:56769265-56769865(+)
chr6:56769815-56770415(+)
chr6:56771431-56772031(+)
chr6:56772470-56773070(+)
chr6:56773164-56773764(+)
chr6:56774167-56774767(+)
chr6:56775898-56776498(+)
chr6:56776546-56777146(+)
chr6:56778104-56778704(+)
chr6:56778990-56779590(+)
chr6:56779519-56780119(+)
chr6:56779962-56780562(+)
chr6:56780553-56781153(+)
chr6:56781829-56782429(+)
chr6:56791650-56792250(+)
chr6:56792234-56792834(+)
chr6:56792699-56793299(+)
chr6:56795464-56796064(+)
chr6:56797762-56798362(+)
chr6:56798409-56799009(+)
chr6:56799622-56800222(+)
chr6:56801155-56801755(+)
chr6:56802830-56803430(+)
chr6:56803315-56803915(+)
chr6:56803786-56804386(+)
chr6:56805660-56806260(+)
chr6:56809390-56809990(+)
chr6:56809910-56810510(+)
chr6:56811067-56811667(+)
chr6:56812030-56812630(+)
chr6:56812736-56813336(+)
chr6:56813960-56814560(+)
chr6:56814682-56815282(+)
chr6:56815711-56816311(+)
chr6:56816363-56816963(+)
chr6:56818177-56818777(+)
chr6:56818798-56819398(+)
chr6:56819348-56819948(+)
chr6:56819846-56820446(+)
chr6:56820438-56821038(+)
chr6:56821131-56821731(+)
chr6:56821670-56822270(+)
chr6:56822550-56823150(+)
chr6:56823220-56823820(+)
chr6:56823786-56824386(+)
chr6:56824612-56825212(+)
chr6:56825862-56826462(+)
chr6:56826730-56827330(+)
chr6:56827131-56827731(+)
chr6:56827646-56828246(+)
chr6:56832010-56832610(+)
chr6:56836710-56837310(+)
chr6:56839083-56839683(+)
chr6:56841878-56842478(+)
chr6:56843230-56843830(+)
chr6:56848293-56848893(+)
chr6:56849066-56849666(+)
chr6:56849544-56850144(+)
chr6:56849975-56850575(+)
chr6:56851230-56851830(+)
chr6:56856856-56857456(+)
chr6:56857465-56858065(+)
chr6:56860059-56860659(+)
chr6:56861085-56861685(+)
chr6:56863710-56864310(+)
chr6:56871019-56871619(+)
chr6:56872762-56873362(+)
chr6:56878150-56878750(+)
chr6:56878895-56879495(+)
chr6:56881173-56881773(+)
chr6:56881775-56882375(+)
chr6:56882557-56883157(+)
chr6:56884233-56884833(+)
chr6:56885779-56886379(+)
chr6:56888169-56888769(+)
chr6:56889007-56889607(+)
chr6:56889408-56890008(+)
chr6:56890110-56890710(+)
chr6:56890806-56891406(+)
chr6:56891820-56892420(+)
chr6:56893869-56894469(+)
chr6:56896830-56897430(+)
chr6:56899250-56899850(+)
chr6:56902580-56903180(+)
chr6:56903080-56903680(+)
chr6:56903540-56904140(+)
chr6:56904721-56905321(+)
chr6:56905730-56906330(+)
chr6:56909979-56910579(+)
chr6:56911082-56911682(+)
chr6:56912222-56912822(+)
chr6:56912671-56913271(+)
chr6:56913219-56913819(+)
chr6:56913690-56914290(+)
chr6:56921069-56921669(+)
chr6:56928521-56929121(+)
chr6:56929403-56930003(+)
chr6:56932736-56933336(+)
chr6:56933932-56934532(+)
chr6:56934618-56935218(+)
chr6:56935872-56936472(+)
chr6:56936806-56937406(+)
chr6:56938611-56939211(+)
chr6:56939063-56939663(+)
chr6:56939891-56940491(+)
chr6:56943850-56944450(+)
chr6:56947270-56947870(+)
chr6:56949570-56950170(+)
chr6:56950150-56950750(+)
chr6:56951506-56952106(+)
chr6:56952056-56952656(+)
chr6:56952560-56953160(+)
chr6:56953074-56953674(+)
chr6:56953918-56954518(+)
chr6:56954524-56955124(+)
chr6:56955723-56956323(+)
chr6:56956175-56956775(+)
chr6:56956723-56957323(+)
chr6:56959470-56960070(+)
chr6:56962295-56962895(+)
chr6:56964190-56964790(+)
chr6:56965710-56966310(+)
chr6:56967643-56968243(+)
chr6:56968904-56969504(+)
chr6:56970185-56970785(+)
chr6:56971708-56972308(+)
chr6:56973353-56973953(+)
chr6:56973890-56974490(+)
chr6:56974542-56975142(+)
chr6:56974950-56975550(+)
chr6:56976870-56977470(+)
chr6:56979630-56980230(+)
chr6:56981379-56981979(+)
chr6:56982410-56983010(+)
chr6:56985523-56986123(+)
chr6:56987590-56988190(+)
chr6:56988790-56989390(+)
chr6:56989760-56990360(+)
chr6:56992464-56993064(+)
chr6:56995463-56996063(+)
chr6:56996052-56996652(+)
chr6:56999680-57000280(+)
chr6:57000588-57001188(+)
chr6:57001650-57002250(+)
chr6:57006293-57006893(+)
chr6:57010650-57011250(+)
chr6:57012078-57012678(+)
chr6:57012652-57013252(+)
chr6:57018570-57019170(+)
chr6:57023362-57023962(+)
chr6:57023840-57024440(+)
chr6:57026750-57027350(+)
chr6:57027223-57027823(+)
chr6:57027790-57028390(+)
chr6:57028555-57029155(+)
chr6:57029510-57030110(+)
chr6:57034419-57035019(+)
chr6:57035400-57036000(+)
chr6:57036111-57036711(+)
chr6:57036949-57037549(+)
chr6:57037812-57038412(+)
chr6:57038228-57038828(+)
chr6:57038792-57039392(+)
chr6:57039498-57040098(+)
chr6:57040217-57040817(+)
chr6:57042591-57043191(+)
chr6:57043050-57043650(+)
chr6:57046018-57046618(+)
chr6:57046758-57047358(+)
chr6:57048038-57048638(+)
chr6:57054010-57054610(+)
chr6:57054826-57055426(+)
chr6:57056450-57057050(+)
chr6:57057885-57058485(+)
chr6:57058405-57059005(+)
chr6:57060176-57060776(+)
chr6:57063651-57064251(+)
chr6:57064690-57065290(+)
chr6:57066983-57067583(+)
chr6:57070240-57070840(+)
chr6:57071210-57071810(+)
chr6:57071832-57072432(+)
chr6:57072678-57073278(+)
chr6:57073690-57074290(+)
chr6:57076479-57077079(+)
chr6:57078850-57079450(+)
chr6:57081020-57081620(+)
chr6:57081454-57082054(+)
chr6:57081903-57082503(+)
chr6:57084701-57085301(+)
chr6:57085429-57086029(+)
chr6:57086133-57086733(+)
chr6:57086828-57087428(+)
chr6:57087437-57088037(+)
chr6:57089538-57090138(+)
chr6:57090395-57090995(+)
chr6:57090921-57091521(+)
chr6:57091350-57091950(+)
chr6:57107219-57107819(+)
chr6:57108655-57109255(+)
chr6:57110190-57110790(+)
chr6:57110810-57111410(+)
chr6:57111255-57111855(+)
chr6:57112288-57112888(+)
chr6:57113142-57113742(+)
chr6:57113870-57114470(+)
chr6:57114630-57115230(+)
chr6:57115270-57115870(+)
chr6:57116074-57116674(+)
chr6:57117165-57117765(+)
chr6:57117593-57118193(+)
chr6:57118251-57118851(+)
chr6:57118966-57119566(+)
chr6:57120340-57120940(+)
chr6:57121312-57121912(+)
chr6:57122188-57122788(+)
chr6:57122688-57123288(+)
chr6:57123211-57123811(+)
chr6:57123858-57124458(+)
chr6:57126618-57127218(+)
chr6:57127146-57127746(+)
chr6:57127837-57128437(+)
chr6:57128405-57129005(+)
chr6:57129982-57130582(+)
chr6:57130475-57131075(+)
chr6:57131119-57131719(+)
chr6:57132705-57133305(+)
chr6:57135055-57135655(+)
chr6:57138975-57139575(+)
chr6:57140070-57140670(+)
chr6:57141642-57142242(+)
chr6:57143749-57144349(+)
chr6:57144510-57145110(+)
chr6:57144950-57145550(+)
chr6:57145830-57146430(+)
chr6:57146289-57146889(+)
chr6:57147130-57147730(+)
chr6:57147756-57148356(+)
chr6:57148368-57148968(+)
chr6:57148777-57149377(+)
chr6:57149255-57149855(+)
chr6:57149776-57150376(+)
chr6:57150610-57151210(+)
chr6:57152350-57152950(+)
chr6:57152825-57153425(+)
chr6:57153650-57154250(+)
chr6:57159643-57160243(+)
chr6:57160195-57160795(+)
chr6:57162275-57162875(+)
chr6:57163450-57164050(+)
chr6:57164473-57165073(+)
chr6:57164910-57165510(+)
chr6:57166467-57167067(+)
chr6:57167150-57167750(+)
chr6:57167865-57168465(+)
chr6:57168988-57169588(+)
chr6:57169435-57170035(+)
chr6:57169843-57170443(+)
chr6:57170456-57171056(+)
chr6:57172045-57172645(+)
chr6:57172527-57173127(+)
chr6:57174821-57175421(+)
chr6:57175330-57175930(+)
chr6:57177155-57177755(+)
chr6:57177810-57178410(+)
chr6:57178491-57179091(+)
chr6:57179090-57179690(+)
chr6:57179812-57180412(+)
chr6:57180455-57181055(+)
chr6:57181251-57181851(+)
chr6:57182066-57182666(+)
chr6:57182500-57183100(+)
chr6:57184070-57184670(+)
chr6:57189227-57189827(+)
chr6:57194520-57195120(+)
chr6:57205755-57206355(+)
chr6:57206335-57206935(+)
chr6:57207029-57207629(+)
chr6:57208080-57208680(+)
chr6:57208745-57209345(+)
chr6:57210652-57211252(+)
chr6:57211391-57211991(+)
chr6:57212233-57212833(+)
chr6:57213180-57213780(+)
chr6:57214215-57214815(+)
chr6:57214735-57215335(+)
chr6:57215220-57215820(+)
chr6:57217294-57217894(+)
chr6:57217995-57218595(+)
chr6:57218545-57219145(+)
chr6:57219377-57219977(+)
chr6:57221990-57222590(+)
chr6:57222987-57223587(+)
chr6:57223875-57224475(+)
chr6:57227115-57227715(+)
chr6:57228450-57229050(+)
chr6:57229770-57230370(+)
chr6:57231340-57231940(+)
chr6:57232282-57232882(+)
chr6:57234110-57234710(+)
chr6:57235110-57235710(+)
chr6:57236551-57237151(+)
chr6:57239436-57240036(+)
chr6:57240090-57240690(+)
chr6:57240848-57241448(+)
chr6:57242470-57243070(+)
chr6:57246423-57247023(+)
chr6:57246970-57247570(+)
chr6:57247495-57248095(+)
chr6:57248115-57248715(+)
chr6:57248976-57249576(+)
chr6:57250070-57250670(+)
chr6:57251215-57251815(+)
chr6:57251930-57252530(+)
chr6:57252567-57253167(+)
chr6:57253884-57254484(+)
chr6:57254545-57255145(+)
chr6:57262390-57262990(+)
chr6:57264570-57265170(+)
chr6:57266370-57266970(+)
chr6:57266840-57267440(+)
chr6:57270590-57271190(+)
chr6:57271475-57272075(+)
chr6:57271955-57272555(+)
chr6:57273127-57273727(+)
chr6:57283350-57283950(+)
chr6:57284007-57284607(+)
chr6:57284590-57285190(+)
chr6:57285325-57285925(+)
chr6:57286185-57286785(+)
chr6:57288184-57288784(+)
chr6:57288718-57289318(+)
chr6:57290182-57290782(+)
chr6:57291078-57291678(+)
chr6:57293135-57293735(+)
chr6:57293812-57294412(+)
chr6:57294370-57294970(+)
chr6:57295380-57295980(+)
chr6:57296085-57296685(+)
chr6:57296780-57297380(+)
chr6:57297314-57297914(+)
chr6:57298035-57298635(+)
chr6:57298710-57299310(+)
chr6:57299635-57300235(+)
chr6:57300166-57300766(+)
chr6:57301628-57302228(+)
chr6:57302270-57302870(+)
chr6:57305080-57305680(+)
chr6:57305710-57306310(+)
chr6:57306290-57306890(+)
chr6:57306882-57307482(+)
chr6:57307312-57307912(+)
chr6:57307817-57308417(+)
chr6:57310432-57311032(+)
chr6:57314975-57315575(+)
chr6:57321930-57322530(+)
chr6:57322570-57323170(+)
chr6:57323610-57324210(+)
chr6:57324493-57325093(+)
chr6:57324950-57325550(+)
chr6:57325839-57326439(+)
chr6:57327133-57327733(+)
chr6:57327550-57328150(+)
chr6:57328483-57329083(+)
chr6:57329820-57330420(+)
chr6:57333719-57334319(+)
chr6:57334839-57335439(+)
chr6:57335641-57336241(+)
chr6:57336082-57336682(+)
chr6:57337072-57337672(+)
chr6:57337670-57338270(+)
chr6:57338091-57338691(+)
chr6:57338585-57339185(+)
chr6:57339080-57339680(+)
chr6:57339576-57340176(+)
chr6:57340274-57340874(+)
chr6:57343915-57344515(+)
chr6:57347186-57347786(+)
chr6:57348340-57348940(+)
chr6:57350434-57351034(+)
chr6:57351205-57351805(+)
chr6:57353240-57353840(+)
chr6:57354663-57355263(+)
chr6:57356493-57357093(+)
chr6:57358406-57359006(+)
chr6:57360233-57360833(+)
chr6:57361000-57361600(+)
chr6:57362350-57362950(+)
chr6:57365281-57365881(+)
chr6:57369596-57370196(+)
chr6:57370032-57370632(+)
chr6:57370595-57371195(+)
chr6:57371918-57372518(+)
chr6:57372425-57373025(+)
chr6:57373495-57374095(+)
chr6:57375193-57375793(+)
chr6:57375825-57376425(+)
chr6:57376235-57376835(+)
chr6:57376756-57377356(+)
chr6:57378953-57379553(+)
chr6:57380091-57380691(+)
chr6:57380773-57381373(+)
chr6:57381639-57382239(+)
chr6:57382502-57383102(+)
chr6:57384008-57384608(+)
chr6:57384907-57385507(+)
chr6:57385973-57386573(+)
chr6:57386546-57387146(+)
chr6:57387515-57388115(+)
chr6:57388146-57388746(+)
chr6:57390375-57390975(+)
chr6:57392495-57393095(+)
chr6:57393298-57393898(+)
chr6:57394590-57395190(+)
chr6:57395659-57396259(+)
chr6:57396566-57397166(+)
chr6:57398500-57399100(+)
chr6:57399147-57399747(+)
chr6:57399675-57400275(+)
chr6:57401310-57401910(+)
chr6:57402071-57402671(+)
chr6:57403103-57403703(+)
chr6:57403530-57404130(+)
chr6:57404213-57404813(+)
chr6:57409995-57410595(+)
chr6:57411310-57411910(+)
chr6:57412169-57412769(+)
chr6:57413395-57413995(+)
chr6:57413902-57414502(+)
chr6:57414542-57415142(+)
chr6:57414971-57415571(+)
chr6:57421735-57422335(+)
chr6:57422504-57423104(+)
chr6:57429570-57430170(+)
chr6:57430370-57430970(+)
chr6:57430935-57431535(+)
chr6:57431577-57432177(+)
chr6:57432875-57433475(+)
chr6:57433695-57434295(+)
chr6:57435535-57436135(+)
chr6:57437275-57437875(+)
chr6:57438342-57438942(+)
chr6:57439067-57439667(+)
chr6:57440216-57440816(+)
chr6:57442552-57443152(+)
chr6:57443090-57443690(+)
chr6:57444963-57445563(+)
chr6:57445445-57446045(+)
chr6:57446271-57446871(+)
chr6:57446987-57447587(+)
chr6:57447490-57448090(+)
chr6:57448064-57448664(+)
chr6:57450460-57451060(+)
chr6:57451043-57451643(+)
chr6:57452715-57453315(+)
chr6:57453210-57453810(+)
chr6:57454314-57454914(+)
chr6:57455937-57456537(+)
chr6:57456930-57457530(+)
chr6:57457505-57458105(+)
chr6:57459050-57459650(+)
chr6:57459927-57460527(+)
chr6:57460470-57461070(+)
chr6:57464810-57465410(+)
chr6:57467000-57467600(+)
chr6:57467402-57468002(+)
chr6:57470742-57471342(+)
chr6:57471314-57471914(+)
chr6:57472128-57472728(+)
chr6:57473350-57473950(+)
chr6:57473762-57474362(+)
chr6:57474570-57475170(+)
chr6:57480113-57480713(+)
chr6:57480518-57481118(+)
chr6:57483840-57484440(+)
chr6:57484863-57485463(+)
chr6:57485671-57486271(+)
chr6:57486950-57487550(+)
chr6:57487412-57488012(+)
chr6:57488775-57489375(+)
chr6:57489215-57489815(+)
chr6:57491622-57492222(+)
chr6:57492637-57493237(+)
chr6:57498033-57498633(+)
chr6:57498479-57499079(+)
chr6:57499110-57499710(+)
chr6:57499692-57500292(+)
chr6:57500350-57500950(+)
chr6:57500924-57501524(+)
chr6:57501325-57501925(+)
chr6:57501780-57502380(+)
chr6:57503185-57503785(+)
chr6:57509395-57509995(+)
chr6:57509975-57510575(+)
chr6:57510955-57511555(+)
chr6:57511386-57511986(+)
chr6:57513823-57514423(+)
chr6:57514537-57515137(+)
chr6:57515095-57515695(+)
chr6:57515843-57516443(+)
chr6:57518912-57519512(+)
chr6:57520715-57521315(+)
chr6:57521392-57521992(+)
chr6:57523155-57523755(+)
chr6:57524968-57525568(+)
chr6:57526234-57526834(+)
chr6:57526910-57527510(+)
chr6:57527334-57527934(+)
chr6:57528263-57528863(+)
chr6:57531300-57531900(+)
chr6:57531731-57532331(+)
chr6:57534084-57534684(+)
chr6:57535053-57535653(+)
chr6:57535475-57536075(+)
chr6:57536610-57537210(+)
chr6:57537135-57537735(+)
chr6:57538130-57538730(+)
chr6:57539128-57539728(+)
chr6:57540262-57540862(+)
chr6:57541298-57541898(+)
chr6:57543894-57544494(+)
chr6:57546582-57547182(+)
chr6:57553985-57554585(+)
chr6:57556050-57556650(+)
chr6:57557230-57557830(+)
chr6:57560285-57560885(+)
chr6:57560823-57561423(+)
chr6:57562025-57562625(+)
chr6:57562623-57563223(+)
chr6:57563443-57564043(+)
chr6:57564995-57565595(+)
chr6:57566322-57566922(+)
chr6:57567035-57567635(+)
chr6:57573975-57574575(+)
chr6:57574584-57575184(+)
chr6:57575101-57575701(+)
chr6:57583010-57583610(+)
chr6:57590350-57590950(+)
chr6:57591580-57592180(+)
chr6:57592490-57593090(+)
chr6:57602715-57603315(+)
chr6:57606833-57607433(+)
chr6:57607515-57608115(+)
chr6:57611547-57612147(+)
chr6:57614630-57615230(+)
chr6:57615030-57615630(+)
chr6:57615745-57616345(+)
chr6:57621229-57621829(+)
chr6:57636103-57636703(+)
chr6:57636745-57637345(+)
chr6:57637651-57638251(+)
chr6:57638253-57638853(+)
chr6:57638918-57639518(+)
chr6:57639995-57640595(+)
chr6:57640475-57641075(+)
chr6:57641541-57642141(+)
chr6:57642355-57642955(+)
chr6:57646733-57647333(+)
chr6:57647840-57648440(+)
chr6:57648290-57648890(+)
chr6:57649554-57650154(+)
chr6:57652534-57653134(+)
chr6:57653167-57653767(+)
chr6:57654230-57654830(+)
chr6:57655090-57655690(+)
chr6:57659030-57659630(+)
chr6:57664870-57665470(+)
chr6:57665930-57666530(+)
chr6:57669130-57669730(+)
chr6:57677014-57677614(+)
chr6:57677977-57678577(+)
chr6:57680625-57681225(+)
chr6:57681182-57681782(+)
chr6:57689755-57690355(+)
chr6:57691810-57692410(+)
chr6:57693630-57694230(+)
chr6:57698470-57699070(+)
chr6:57700470-57701070(+)
chr6:57704910-57705510(+)
chr6:57705660-57706260(+)
chr6:57708633-57709233(+)
chr6:57715890-57716490(+)
chr6:57722020-57722620(+)
chr6:57722535-57723135(+)
chr6:57723890-57724490(+)
chr6:57726366-57726966(+)
chr6:57726928-57727528(+)
chr6:57729330-57729930(+)
chr6:57731199-57731799(+)
chr6:57732267-57732867(+)
chr6:57733150-57733750(+)
chr6:57734422-57735022(+)
chr6:57735758-57736358(+)
chr6:57740270-57740870(+)
chr6:57748616-57749216(+)
chr6:57750293-57750893(+)
chr6:57750720-57751320(+)
chr6:57757235-57757835(+)
chr6:57766375-57766975(+)
chr6:57766791-57767391(+)
chr6:57768274-57768874(+)
chr6:57781828-57782428(+)
chr6:57782490-57783090(+)
chr6:57785564-57786164(+)
chr6:57786480-57787080(+)
chr6:57787120-57787720(+)
chr6:57788590-57789190(+)
chr6:57789950-57790550(+)
chr6:57796030-57796630(+)
chr6:57798456-57799056(+)
chr6:57808203-57808803(+)
chr6:57811082-57811682(+)
chr6:57812160-57812760(+)
chr6:57813610-57814210(+)
chr6:57816633-57817233(+)
chr6:57822800-57823400(+)
chr6:57835281-57835881(+)
chr6:57836350-57836950(+)
chr6:57838536-57839136(+)
chr6:57839070-57839670(+)
chr6:57846263-57846863(+)
chr6:57847530-57848130(+)
chr6:57850320-57850920(+)
chr6:57854970-57855570(+)
chr6:57868990-57869590(+)
chr6:57872170-57872770(+)
chr6:57878234-57878834(+)
chr6:57880163-57880763(+)
chr6:57886456-57887056(+)
chr6:57887320-57887920(+)
chr6:57901897-57902497(+)
chr6:57903616-57904216(+)
chr6:57910630-57911230(+)
chr6:57911330-57911930(+)
chr6:57912890-57913490(+)
chr6:57915050-57915650(+)
chr6:57915520-57916120(+)
chr6:57917950-57918550(+)
chr6:57920191-57920791(+)
chr6:57923770-57924370(+)
chr6:57929370-57929970(+)
chr6:57940610-57941210(+)
chr6:57943830-57944430(+)
chr6:57954054-57954654(+)
chr6:57959160-57959760(+)
chr6:57962970-57963570(+)
chr6:57998530-57999130(+)
chr6:58002330-58002930(+)
chr6:58020555-58021155(+)
chr6:58021470-58022070(+)
chr6:58036170-58036770(+)
chr6:58038270-58038870(+)
chr6:58040150-58040750(+)
chr6:58048490-58049090(+)
chr6:58067230-58067830(+)
chr6:58067760-58068360(+)
chr6:58071300-58071900(+)
chr6:58141609-58142209(+)
chr6:58142224-58142824(+)
chr6:58145843-58146443(+)
chr6:58146441-58147041(+)
chr6:58147211-58147811(+)
chr6:58148074-58148674(+)
chr6:58148625-58149225(+)
chr6:58149111-58149711(+)
chr6:58164290-58164890(+)
chr6:58165470-58166070(+)
chr6:58166520-58167120(+)
chr6:58167720-58168320(+)
chr6:58179940-58180540(+)
chr6:58182494-58183094(+)
chr6:58186630-58187230(+)
chr6:58187080-58187680(+)
chr6:58187841-58188441(+)
chr6:58188290-58188890(+)
chr6:58196355-58196955(+)
chr6:58197772-58198372(+)
chr6:58198450-58199050(+)
chr6:58202815-58203415(+)
chr6:58204955-58205555(+)
chr6:58217240-58217840(+)
chr6:58225170-58225770(+)
chr6:58226330-58226930(+)
chr6:58226780-58227380(+)
chr6:58227630-58228230(+)
chr6:58230549-58231149(+)
chr6:58236310-58236910(+)
chr6:58259010-58259610(+)
chr6:58265080-58265680(+)
chr6:58270235-58270835(+)
chr6:58270897-58271497(+)
chr6:58272247-58272847(+)
chr6:58274698-58275298(+)
chr6:58276590-58277190(+)
chr6:58287406-58288006(+)
chr6:58291770-58292370(+)
chr6:58292935-58293535(+)
chr6:58293570-58294170(+)
chr6:58295435-58296035(+)
chr6:58296708-58297308(+)
chr6:58300815-58301415(+)
chr6:58301323-58301923(+)
chr6:58302575-58303175(+)
chr6:58307380-58307980(+)
chr6:58309737-58310337(+)
chr6:58310260-58310860(+)
chr6:58310780-58311380(+)
chr6:58311320-58311920(+)
chr6:58311970-58312570(+)
chr6:58312762-58313362(+)
chr6:58314670-58315270(+)
chr6:58315733-58316333(+)
chr6:58318330-58318930(+)
chr6:58322350-58322950(+)
chr6:58322800-58323400(+)
chr6:58329050-58329650(+)
chr6:58329592-58330192(+)
chr6:58329995-58330595(+)
chr6:58330930-58331530(+)
chr6:58333609-58334209(+)
chr6:58334042-58334642(+)
chr6:58334490-58335090(+)
chr6:58336410-58337010(+)
chr6:58338263-58338863(+)
chr6:58342810-58343410(+)
chr6:58350303-58350903(+)
chr6:58353690-58354290(+)
chr6:58354350-58354950(+)
chr6:58355731-58356331(+)
chr6:58357910-58358510(+)
chr6:58364372-58364972(+)
chr6:58371530-58372130(+)
chr6:58373655-58374255(+)
chr6:58374092-58374692(+)
chr6:58381635-58382235(+)
chr6:58385379-58385979(+)
chr6:58385832-58386432(+)
chr6:58389288-58389888(+)
chr6:58389734-58390334(+)
chr6:58397300-58397900(+)
chr6:58398410-58399010(+)
chr6:58399410-58400010(+)
chr6:58405210-58405810(+)
chr6:58417926-58418526(+)
chr6:58418980-58419580(+)
chr6:58423432-58424032(+)
chr6:58429360-58429960(+)
chr6:58433030-58433630(+)
chr6:58440140-58440740(+)
chr6:58440550-58441150(+)
chr6:58441315-58441915(+)
chr6:58445981-58446581(+)
chr6:58447770-58448370(+)
chr6:58449945-58450545(+)
chr6:58451160-58451760(+)
chr6:58455248-58455848(+)
chr6:58467330-58467930(+)
chr6:58481970-58482570(+)
chr6:58483860-58484460(+)
chr6:58490083-58490683(+)
chr6:58491040-58491640(+)
chr6:58496890-58497490(+)
chr6:58502510-58503110(+)
chr6:58506197-58506797(+)
chr6:58507842-58508442(+)
chr6:58515590-58516190(+)
chr6:58516580-58517180(+)
chr6:58519331-58519931(+)
chr6:58519800-58520400(+)
chr6:58522170-58522770(+)
chr6:58524473-58525073(+)
chr6:58533340-58533940(+)
chr6:58536790-58537390(+)
chr6:58563298-58563898(+)
chr6:58564600-58565200(+)
chr6:58574550-58575150(+)
chr6:58582030-58582630(+)
chr6:58593110-58593710(+)
chr6:58598170-58598770(+)
chr6:58605410-58606010(+)
chr6:58607850-58608450(+)
chr6:58608690-58609290(+)
chr6:58612495-58613095(+)
chr6:58613050-58613650(+)
chr6:58614890-58615490(+)
chr6:58615950-58616550(+)
chr6:58616386-58616986(+)
chr6:58617400-58618000(+)
chr6:58631810-58632410(+)
chr6:58636330-58636930(+)
chr6:58642290-58642890(+)
chr6:58652440-58653040(+)
chr6:58654350-58654950(+)
chr6:58655110-58655710(+)
chr6:58662130-58662730(+)
chr6:58673730-58674330(+)
chr6:58677810-58678410(+)
chr6:58684633-58685233(+)
chr6:58691990-58692590(+)
chr6:58696570-58697170(+)
chr6:58700430-58701030(+)
chr6:58704430-58705030(+)
chr6:58730650-58731250(+)
chr6:58739670-58740270(+)
chr6:61950450-61951050(+)
chr6:61952950-61953550(+)
chr6:61958230-61958830(+)
chr6:61959490-61960090(+)
chr6:61967500-61968100(+)
chr6:61973250-61973850(+)
chr6:61985730-61986330(+)
chr6:61994010-61994610(+)
chr6:61997590-61998190(+)
chr6:62006410-62007010(+)
chr6:62007010-62007610(+)
chr6:62019550-62020150(+)
chr6:62024830-62025430(+)
chr6:62026648-62027248(+)
chr6:62027050-62027650(+)
chr6:62032730-62033330(+)
chr6:62036688-62037288(+)
chr6:62042530-62043130(+)
chr6:62043430-62044030(+)
chr6:62044870-62045470(+)
chr6:62046010-62046610(+)
chr6:62054890-62055490(+)
chr6:62059302-62059902(+)
chr6:62062288-62062888(+)
chr6:62062710-62063310(+)
chr6:62068362-62068962(+)
chr6:62110170-62110770(+)
chr6:62178430-62179030(+)
chr6:62181830-62182430(+)
chr6:62183030-62183630(+)
chr6:62185370-62185970(+)
chr6:62187730-62188330(+)
chr6:62189175-62189775(+)
chr6:62206780-62207380(+)
chr6:62241410-62242010(+)
chr6:62248724-62249324(+)
chr6:62255430-62256030(+)
chr6:62262070-62262670(+)
chr6:62264670-62265270(+)
chr6:62268570-62269170(+)
chr6:62270910-62271510(+)
chr6:62272248-62272848(+)
chr6:62274360-62274960(+)
chr6:62284390-62284990(+)
chr6:62288570-62289170(+)
chr6:62289070-62289670(+)
chr6:62293790-62294390(+)
chr6:62295650-62296250(+)
chr6:62296811-62297411(+)
chr6:62299550-62300150(+)
chr6:62299970-62300570(+)
chr6:62302060-62302660(+)
chr6:62303710-62304310(+)
chr6:62305730-62306330(+)
chr6:62309950-62310550(+)
chr6:62311990-62312590(+)
chr6:62315626-62316226(+)
chr6:62316221-62316821(+)
chr6:62317750-62318350(+)
chr6:62320210-62320810(+)
chr6:62328350-62328950(+)
chr6:62330510-62331110(+)
chr6:62331070-62331670(+)
chr6:62331726-62332326(+)
chr6:62332302-62332902(+)
chr6:62338150-62338750(+)
chr6:62344010-62344610(+)
chr6:62344470-62345070(+)
chr6:62346150-62346750(+)
chr6:62350164-62350764(+)
chr6:62358730-62359330(+)
chr6:62359650-62360250(+)
chr6:62362660-62363260(+)
chr6:62367049-62367649(+)
chr6:62374790-62375390(+)
chr6:62376475-62377075(+)
chr6:62386192-62386792(+)
chr6:62387463-62388063(+)
chr6:62392364-62392964(+)
chr6:62392866-62393466(+)
chr6:62402410-62403010(+)
chr6:62407495-62408095(+)
chr6:62415580-62416180(+)
chr6:62421673-62422273(+)
chr6:62425230-62425830(+)
chr6:62442375-62442975(+)
chr6:62447399-62447999(+)
chr6:62450620-62451220(+)
chr6:62452370-62452970(+)
chr6:62454740-62455340(+)
chr6:62455310-62455910(+)
chr6:62455835-62456435(+)
chr6:62461080-62461680(+)
chr6:62461794-62462394(+)
chr6:62462890-62463490(+)
chr6:62465546-62466146(+)
chr6:62469397-62469997(+)
chr6:62469930-62470530(+)
chr6:62472705-62473305(+)
chr6:62475470-62476070(+)
chr6:62495670-62496270(+)
chr6:62497830-62498430(+)
chr6:62499170-62499770(+)
chr6:62507190-62507790(+)
chr6:62510470-62511070(+)
chr6:62511698-62512298(+)
chr6:62518835-62519435(+)
chr6:62519858-62520458(+)
chr6:62521010-62521610(+)
chr6:62526115-62526715(+)
chr6:62535510-62536110(+)
chr6:62536123-62536723(+)
chr6:62536890-62537490(+)
chr6:62538650-62539250(+)
chr6:62539260-62539860(+)
chr6:62539880-62540480(+)
chr6:62540850-62541450(+)
chr6:62542181-62542781(+)
chr6:62543147-62543747(+)
chr6:62543570-62544170(+)
chr6:62545630-62546230(+)
chr6:62546315-62546915(+)
chr6:62547400-62548000(+)
chr6:62549090-62549690(+)
chr6:62550430-62551030(+)
chr6:62551020-62551620(+)
chr6:62551712-62552312(+)
chr6:62556040-62556640(+)
chr6:62559413-62560013(+)
chr6:62561199-62561799(+)
chr6:62562650-62563250(+)
chr6:62563250-62563850(+)
chr6:62563690-62564290(+)
chr6:62564580-62565180(+)
chr6:62565750-62566350(+)
chr6:62569217-62569817(+)
chr6:62571820-62572420(+)
chr6:62586190-62586790(+)
chr6:62587190-62587790(+)
chr6:62588110-62588710(+)
chr6:62594195-62594795(+)
chr6:62595494-62596094(+)
chr6:62596442-62597042(+)
chr6:62597273-62597873(+)
chr6:62597900-62598500(+)
chr6:62598470-62599070(+)
chr6:62606252-62606852(+)
chr6:62610310-62610910(+)
chr6:62610730-62611330(+)
chr6:62613730-62614330(+)
chr6:62618870-62619470(+)
chr6:62619388-62619988(+)
chr6:62622050-62622650(+)
chr6:62626410-62627010(+)
chr6:62645030-62645630(+)
chr6:62648292-62648892(+)
chr6:62653460-62654060(+)
chr6:62658873-62659473(+)
chr6:62659783-62660383(+)
chr6:62661424-62662024(+)
chr6:62662250-62662850(+)
chr6:62663715-62664315(+)
chr6:62666350-62666950(+)
chr6:62667138-62667738(+)
chr6:62673990-62674590(+)
chr6:62674390-62674990(+)
chr6:62674830-62675430(+)
chr6:62685590-62686190(+)
chr6:62686872-62687472(+)
chr6:62687572-62688172(+)
chr6:62691942-62692542(+)
chr6:62693050-62693650(+)
chr6:62696470-62697070(+)
chr6:62699443-62700043(+)
chr6:62703670-62704270(+)
chr6:62708370-62708970(+)
chr6:62716690-62717290(+)
chr6:62719755-62720355(+)
chr6:62722420-62723020(+)
chr6:62723541-62724141(+)
chr6:62732930-62733530(+)
chr6:62737150-62737750(+)
chr6:62740730-62741330(+)
chr6:62741810-62742410(+)
chr6:62745750-62746350(+)
chr6:62747268-62747868(+)
chr6:62747761-62748361(+)
chr6:62748250-62748850(+)
chr6:62748840-62749440(+)
chr6:62749412-62750012(+)
chr6:62752164-62752764(+)
chr6:62752862-62753462(+)
chr6:62756370-62756970(+)
chr6:62762358-62762958(+)
chr6:62764166-62764766(+)
chr6:62765190-62765790(+)
chr6:62768040-62768640(+)
chr6:62769705-62770305(+)
chr6:62783602-62784202(+)
chr6:62787010-62787610(+)
chr6:62788450-62789050(+)
chr6:62793310-62793910(+)
chr6:62794090-62794690(+)
chr6:62795590-62796190(+)
chr6:62798570-62799170(+)
chr6:62799090-62799690(+)
chr6:62799642-62800242(+)
chr6:62800250-62800850(+)
chr6:62800663-62801263(+)
chr6:62801075-62801675(+)
chr6:62801802-62802402(+)
chr6:62809195-62809795(+)
chr6:62812730-62813330(+)
chr6:62818790-62819390(+)
chr6:62820010-62820610(+)
chr6:62823170-62823770(+)
chr6:62823639-62824239(+)
chr6:62825030-62825630(+)
chr6:62829230-62829830(+)
chr6:62831115-62831715(+)
chr6:62840415-62841015(+)
chr6:62843740-62844340(+)
chr6:62846490-62847090(+)
chr6:62847590-62848190(+)
chr6:62848195-62848795(+)
chr6:62854390-62854990(+)
chr6:62856779-62857379(+)
chr6:62857199-62857799(+)
chr6:62857615-62858215(+)
chr6:62858116-62858716(+)
chr6:62859410-62860010(+)
chr6:62859830-62860430(+)
chr6:62862592-62863192(+)
chr6:62865570-62866170(+)
chr6:62867880-62868480(+)
chr6:62872550-62873150(+)
chr6:62877534-62878134(+)
chr6:62879363-62879963(+)
chr6:62879998-62880598(+)
chr6:62884334-62884934(+)
chr6:62885088-62885688(+)
chr6:62885635-62886235(+)
chr6:62887920-62888520(+)
chr6:62899664-62900264(+)
chr6:62908190-62908790(+)
chr6:62912025-62912625(+)
chr6:62917179-62917779(+)
chr6:62919370-62919970(+)
chr6:62922310-62922910(+)
chr6:62927680-62928280(+)
chr6:62933010-62933610(+)
chr6:62934430-62935030(+)
chr6:62939030-62939630(+)
chr6:62946675-62947275(+)
chr6:62947280-62947880(+)
chr6:62952130-62952730(+)
chr6:62953450-62954050(+)
chr6:62955474-62956074(+)
chr6:62956090-62956690(+)
chr6:62959300-62959900(+)
chr6:62962195-62962795(+)
chr6:62964100-62964700(+)
chr6:62970090-62970690(+)
chr6:62975703-62976303(+)
chr6:62976990-62977590(+)
chr6:62981938-62982538(+)
chr6:62986121-62986721(+)
chr6:62989520-62990120(+)
chr6:62990330-62990930(+)
chr6:62993159-62993759(+)
chr6:62993629-62994229(+)
chr6:62994616-62995216(+)
chr6:62995317-62995917(+)
chr6:62995858-62996458(+)
chr6:62996327-62996927(+)
chr6:63006355-63006955(+)
chr6:63007317-63007917(+)
chr6:63008010-63008610(+)
chr6:63008526-63009126(+)
chr6:63014136-63014736(+)
chr6:63017430-63018030(+)
chr6:63032718-63033318(+)
chr6:63033646-63034246(+)
chr6:63034656-63035256(+)
chr6:63037570-63038170(+)
chr6:63038580-63039180(+)
chr6:63051090-63051690(+)
chr6:63055310-63055910(+)
chr6:63067817-63068417(+)
chr6:63071000-63071600(+)
chr6:63074730-63075330(+)
chr6:63077405-63078005(+)
chr6:63081130-63081730(+)
chr6:63081637-63082237(+)
chr6:63083480-63084080(+)
chr6:63085390-63085990(+)
chr6:63088290-63088890(+)
chr6:63100226-63100826(+)
chr6:63100969-63101569(+)
chr6:63101990-63102590(+)
chr6:63103420-63104020(+)
chr6:63108910-63109510(+)
chr6:63110810-63111410(+)
chr6:63113430-63114030(+)
chr6:63118950-63119550(+)
chr6:63132830-63133430(+)
chr6:63139504-63140104(+)
chr6:63139970-63140570(+)
chr6:63140730-63141330(+)
chr6:63141710-63142310(+)
chr6:63143030-63143630(+)
chr6:63143890-63144490(+)
chr6:63144860-63145460(+)
chr6:63146710-63147310(+)
chr6:63147175-63147775(+)
chr6:63148260-63148860(+)
chr6:63148670-63149270(+)
chr6:63149688-63150288(+)
chr6:63150520-63151120(+)
chr6:63150994-63151594(+)
chr6:63156010-63156610(+)
chr6:63156603-63157203(+)
chr6:63157450-63158050(+)
chr6:63158785-63159385(+)
chr6:63160070-63160670(+)
chr6:63162354-63162954(+)
chr6:63166111-63166711(+)
chr6:63174992-63175592(+)
chr6:63182055-63182655(+)
chr6:63183699-63184299(+)
chr6:63187733-63188333(+)
chr6:63188315-63188915(+)
chr6:63189015-63189615(+)
chr6:63189564-63190164(+)
chr6:63190285-63190885(+)
chr6:63191465-63192065(+)
chr6:63191970-63192570(+)
chr6:63193555-63194155(+)
chr6:63194740-63195340(+)
chr6:63202214-63202814(+)
chr6:63209190-63209790(+)
chr6:63216376-63216976(+)
chr6:63217020-63217620(+)
chr6:63218150-63218750(+)
chr6:63220406-63221006(+)
chr6:63221870-63222470(+)
chr6:63225479-63226079(+)
chr6:63226103-63226703(+)
chr6:63226522-63227122(+)
chr6:63233518-63234118(+)
chr6:63234095-63234695(+)
chr6:63238800-63239400(+)
chr6:63245290-63245890(+)
chr6:63249775-63250375(+)
chr6:63253335-63253935(+)
chr6:63253827-63254427(+)
chr6:63254353-63254953(+)
chr6:63259240-63259840(+)
chr6:63271910-63272510(+)
chr6:63273675-63274275(+)
chr6:63274615-63275215(+)
chr6:63275588-63276188(+)
chr6:63276299-63276899(+)
chr6:63280136-63280736(+)
chr6:63280710-63281310(+)
chr6:63285814-63286414(+)
chr6:63293609-63294209(+)
chr6:63295680-63296280(+)
chr6:63297330-63297930(+)
chr6:63301090-63301690(+)
chr6:63303050-63303650(+)
chr6:63307512-63308112(+)
chr6:63311970-63312570(+)
chr6:63318910-63319510(+)
chr6:63319490-63320090(+)
chr6:63320570-63321170(+)
chr6:63321870-63322470(+)
chr6:63322306-63322906(+)
chr6:63322796-63323396(+)
chr6:63323688-63324288(+)
chr6:63324338-63324938(+)
chr6:63325393-63325993(+)
chr6:63325885-63326485(+)
chr6:63326363-63326963(+)
chr6:63326815-63327415(+)
chr6:63327233-63327833(+)
chr6:63328090-63328690(+)
chr6:63333670-63334270(+)
chr6:63336490-63337090(+)
chr6:63339500-63340100(+)
chr6:63347510-63348110(+)
chr6:63350571-63351171(+)
chr6:63361130-63361730(+)
chr6:63361750-63362350(+)
chr6:63362487-63363087(+)
chr6:63367601-63368201(+)
chr6:63368035-63368635(+)
chr6:63372494-63373094(+)
chr6:63373032-63373632(+)
chr6:63374470-63375070(+)
chr6:63379478-63380078(+)
chr6:63380510-63381110(+)
chr6:63381210-63381810(+)
chr6:63387090-63387690(+)
chr6:63387890-63388490(+)
chr6:63394530-63395130(+)
chr6:63395350-63395950(+)
chr6:63401350-63401950(+)
chr6:63416998-63417598(+)
chr6:63423957-63424557(+)
chr6:63426330-63426930(+)
chr6:63431110-63431710(+)
chr6:63436680-63437280(+)
chr6:63450570-63451170(+)
chr6:63451030-63451630(+)
chr6:63455936-63456536(+)
chr6:63456817-63457417(+)
chr6:63468530-63469130(+)
chr6:63469430-63470030(+)
chr6:63470810-63471410(+)
chr6:63472969-63473569(+)
chr6:63474593-63475193(+)
chr6:63475070-63475670(+)
chr6:63476060-63476660(+)
chr6:63479890-63480490(+)
chr6:63485219-63485819(+)
chr6:63486900-63487500(+)
chr6:63493405-63494005(+)
chr6:63496950-63497550(+)
chr6:63500680-63501280(+)
chr6:63502790-63503390(+)
chr6:63506330-63506930(+)
chr6:63506950-63507550(+)
chr6:63507670-63508270(+)
chr6:63510035-63510635(+)
chr6:63511230-63511830(+)
chr6:63512040-63512640(+)
chr6:63512763-63513363(+)
chr6:63513230-63513830(+)
chr6:63515257-63515857(+)
chr6:63517570-63518170(+)
chr6:63518434-63519034(+)
chr6:63520416-63521016(+)
chr6:63520945-63521545(+)
chr6:63522773-63523373(+)
chr6:63529440-63530040(+)
chr6:63530290-63530890(+)
chr6:63531950-63532550(+)
chr6:63535470-63536070(+)
chr6:63541270-63541870(+)
chr6:63541778-63542378(+)
chr6:63543290-63543890(+)
chr6:63544070-63544670(+)
chr6:63548470-63549070(+)
chr6:63551730-63552330(+)
chr6:63554390-63554990(+)
chr6:63557950-63558550(+)
chr6:63559225-63559825(+)
chr6:63560290-63560890(+)
chr6:63561610-63562210(+)
chr6:63562420-63563020(+)
chr6:63563250-63563850(+)
chr6:63569490-63570090(+)
chr6:63570256-63570856(+)
chr6:63571057-63571657(+)
chr6:63572220-63572820(+)
chr6:63572850-63573450(+)
chr6:63573450-63574050(+)
chr6:63574170-63574770(+)
chr6:63575550-63576150(+)
chr6:63578550-63579150(+)
chr6:63582710-63583310(+)
chr6:63586030-63586630(+)
chr6:63594523-63595123(+)
chr6:63595190-63595790(+)
chr6:63596605-63597205(+)
chr6:63600855-63601455(+)
chr6:63604195-63604795(+)
chr6:63604950-63605550(+)
chr6:63608350-63608950(+)
chr6:63609180-63609780(+)
chr6:63614496-63615096(+)
chr6:63615070-63615670(+)
chr6:63618450-63619050(+)
chr6:63625650-63626250(+)
chr6:63626295-63626895(+)
chr6:63631310-63631910(+)
chr6:63631970-63632570(+)
chr6:63639140-63639740(+)
chr6:63647820-63648420(+)
chr6:63649110-63649710(+)
chr6:63651335-63651935(+)
chr6:63653940-63654540(+)
chr6:63656520-63657120(+)
chr6:63657245-63657845(+)
chr6:63662850-63663450(+)
chr6:63666200-63666800(+)
chr6:63671070-63671670(+)
chr6:63672410-63673010(+)
chr6:63681110-63681710(+)
chr6:63681985-63682585(+)
chr6:63682402-63683002(+)
chr6:63684240-63684840(+)
chr6:63690614-63691214(+)
chr6:63692785-63693385(+)
chr6:63699310-63699910(+)
chr6:63700853-63701453(+)
chr6:63703798-63704398(+)
chr6:63706720-63707320(+)
chr6:63707677-63708277(+)
chr6:63709023-63709623(+)
chr6:63709588-63710188(+)
chr6:63715941-63716541(+)
chr6:63716630-63717230(+)
chr6:63720810-63721410(+)
chr6:63721370-63721970(+)
chr6:63722130-63722730(+)
chr6:63724030-63724630(+)
chr6:63727230-63727830(+)
chr6:63729810-63730410(+)
chr6:63730610-63731210(+)
chr6:63733558-63734158(+)
chr6:63735010-63735610(+)
chr6:63745530-63746130(+)
chr6:63754270-63754870(+)
chr6:63756290-63756890(+)
chr6:63757612-63758212(+)
chr6:63758430-63759030(+)
chr6:63758945-63759545(+)
chr6:63763009-63763609(+)
chr6:63763780-63764380(+)
chr6:63768398-63768998(+)
chr6:63769235-63769835(+)
chr6:63775892-63776492(+)
chr6:63777930-63778530(+)
chr6:63778570-63779170(+)
chr6:63783630-63784230(+)
chr6:63785630-63786230(+)
chr6:63788250-63788850(+)
chr6:63788909-63789509(+)
chr6:63790270-63790870(+)
chr6:63790950-63791550(+)
chr6:63792998-63793598(+)
chr6:63798297-63798897(+)
chr6:63800470-63801070(+)
chr6:63802770-63803370(+)
chr6:63804750-63805350(+)
chr6:63806300-63806900(+)
chr6:63807030-63807630(+)
chr6:63808502-63809102(+)
chr6:63809800-63810400(+)
chr6:63812090-63812690(+)
chr6:63818710-63819310(+)
chr6:63819500-63820100(+)
chr6:63821180-63821780(+)
chr6:63821985-63822585(+)
chr6:63824525-63825125(+)
chr6:63825290-63825890(+)
chr6:63827045-63827645(+)
chr6:63828920-63829520(+)
chr6:63830959-63831559(+)
chr6:63832750-63833350(+)
chr6:63834330-63834930(+)
chr6:63836203-63836803(+)
chr6:63839230-63839830(+)
chr6:63840060-63840660(+)
chr6:63842090-63842690(+)
chr6:63844910-63845510(+)
chr6:63846330-63846930(+)
chr6:63846870-63847470(+)
chr6:63849275-63849875(+)
chr6:63850437-63851037(+)
chr6:63851190-63851790(+)
chr6:63852435-63853035(+)
chr6:63855222-63855822(+)
chr6:63859540-63860140(+)
chr6:63864692-63865292(+)
chr6:63866530-63867130(+)
chr6:63867030-63867630(+)
chr6:63867570-63868170(+)
chr6:63870840-63871440(+)
chr6:63873465-63874065(+)
chr6:63874675-63875275(+)
chr6:63876990-63877590(+)
chr6:63882490-63883090(+)
chr6:63884970-63885570(+)
chr6:63891550-63892150(+)
chr6:63895050-63895650(+)
chr6:63897190-63897790(+)
chr6:63899330-63899930(+)
chr6:63902980-63903580(+)
chr6:63905370-63905970(+)
chr6:63909450-63910050(+)
chr6:63910730-63911330(+)
chr6:63913376-63913976(+)
chr6:63914270-63914870(+)
chr6:63921240-63921840(+)
chr6:63922490-63923090(+)
chr6:63923143-63923743(+)
chr6:63924130-63924730(+)
chr6:63924546-63925146(+)
chr6:63928720-63929320(+)
chr6:63931310-63931910(+)
chr6:63932950-63933550(+)
chr6:63934557-63935157(+)
chr6:63935110-63935710(+)
chr6:63935811-63936411(+)
chr6:63938189-63938789(+)
chr6:63939728-63940328(+)
chr6:63946248-63946848(+)
chr6:63946735-63947335(+)
chr6:63952916-63953516(+)
chr6:63955219-63955819(+)
chr6:63955722-63956322(+)
chr6:63960030-63960630(+)
chr6:63961461-63962061(+)
chr6:63963990-63964590(+)
chr6:63967710-63968310(+)
chr6:63968270-63968870(+)
chr6:63968865-63969465(+)
chr6:63972592-63973192(+)
chr6:63973261-63973861(+)
chr6:63976850-63977450(+)
chr6:63977443-63978043(+)
chr6:63977890-63978490(+)
chr6:63978290-63978890(+)
chr6:63979266-63979866(+)
chr6:63981110-63981710(+)
chr6:63982181-63982781(+)
chr6:63984690-63985290(+)
chr6:63988780-63989380(+)
chr6:63990653-63991253(+)
chr6:63991409-63992009(+)
chr6:63995170-63995770(+)
chr6:64001907-64002507(+)
chr6:64005389-64005989(+)
chr6:64013251-64013851(+)
chr6:64014445-64015045(+)
chr6:64015013-64015613(+)
chr6:64016384-64016984(+)
chr6:64017631-64018231(+)
chr6:64019750-64020350(+)
chr6:64021720-64022320(+)
chr6:64022918-64023518(+)
chr6:64027335-64027935(+)
chr6:64027972-64028572(+)
chr6:64028645-64029245(+)
chr6:64029707-64030307(+)
chr6:64032155-64032755(+)
chr6:64033015-64033615(+)
chr6:64040752-64041352(+)
chr6:64042766-64043366(+)
chr6:64050180-64050780(+)
chr6:64056249-64056849(+)
chr6:64057417-64058017(+)
chr6:64058230-64058830(+)
chr6:64058658-64059258(+)
chr6:64059248-64059848(+)
chr6:64061044-64061644(+)
chr6:64061812-64062412(+)
chr6:64062269-64062869(+)
chr6:64062751-64063351(+)
chr6:64063320-64063920(+)
chr6:64065300-64065900(+)
chr6:64069490-64070090(+)
chr6:64070840-64071440(+)
chr6:64072468-64073068(+)
chr6:64078150-64078750(+)
chr6:64080592-64081192(+)
chr6:64081127-64081727(+)
chr6:64081652-64082252(+)
chr6:64082781-64083381(+)
chr6:64086503-64087103(+)
chr6:64091570-64092170(+)
chr6:64092350-64092950(+)
chr6:64093679-64094279(+)
chr6:64094520-64095120(+)
chr6:64098115-64098715(+)
chr6:64099250-64099850(+)
chr6:64101247-64101847(+)
chr6:64104018-64104618(+)
chr6:64105138-64105738(+)
chr6:64105735-64106335(+)
chr6:64106980-64107580(+)
chr6:64113527-64114127(+)
chr6:64120761-64121361(+)
chr6:64124690-64125290(+)
chr6:64126690-64127290(+)
chr6:64128534-64129134(+)
chr6:64129957-64130557(+)
chr6:64131930-64132530(+)
chr6:64136635-64137235(+)
chr6:64140940-64141540(+)
chr6:64144717-64145317(+)
chr6:64146190-64146790(+)
chr6:64149315-64149915(+)
chr6:64149873-64150473(+)
chr6:64150395-64150995(+)
chr6:64151337-64151937(+)
chr6:64151916-64152516(+)
chr6:64154234-64154834(+)
chr6:64156926-64157526(+)
chr6:64158061-64158661(+)
chr6:64159510-64160110(+)
chr6:64161063-64161663(+)
chr6:64161942-64162542(+)
chr6:64164045-64164645(+)
chr6:64166484-64167084(+)
chr6:64168390-64168990(+)
chr6:64169686-64170286(+)
chr6:64170630-64171230(+)
chr6:64175624-64176224(+)
chr6:64177200-64177800(+)
chr6:64185491-64186091(+)
chr6:64186126-64186726(+)
chr6:64187429-64188029(+)
chr6:64188492-64189092(+)
chr6:64190030-64190630(+)
chr6:64194270-64194870(+)
chr6:64195975-64196575(+)
chr6:64196935-64197535(+)
chr6:64200888-64201488(+)
chr6:64202250-64202850(+)
chr6:64203357-64203957(+)
chr6:64206251-64206851(+)
chr6:64207982-64208582(+)
chr6:64210435-64211035(+)
chr6:64211953-64212553(+)
chr6:64212820-64213420(+)
chr6:64214567-64215167(+)
chr6:64216830-64217430(+)
chr6:64219456-64220056(+)
chr6:64219874-64220474(+)
chr6:64220756-64221356(+)
chr6:64223180-64223780(+)
chr6:64223844-64224444(+)
chr6:64224403-64225003(+)
chr6:64225435-64226035(+)
chr6:64226017-64226617(+)
chr6:64226985-64227585(+)
chr6:64227453-64228053(+)
chr6:64228150-64228750(+)
chr6:64229034-64229634(+)
chr6:64231377-64231977(+)
chr6:64232279-64232879(+)
chr6:64234982-64235582(+)
chr6:64235590-64236190(+)
chr6:64237450-64238050(+)
chr6:64238265-64238865(+)
chr6:64239345-64239945(+)
chr6:64240037-64240637(+)
chr6:64240773-64241373(+)
chr6:64246897-64247497(+)
chr6:64247358-64247958(+)
chr6:64248372-64248972(+)
chr6:64252275-64252875(+)
chr6:64253000-64253600(+)
chr6:64253738-64254338(+)
chr6:64258455-64259055(+)
chr6:64258890-64259490(+)
chr6:64263000-64263600(+)
chr6:64264585-64265185(+)
chr6:64265233-64265833(+)
chr6:64266400-64267000(+)
chr6:64268110-64268710(+)
chr6:64270642-64271242(+)
chr6:64271158-64271758(+)
chr6:64273068-64273668(+)
chr6:64274085-64274685(+)
chr6:64274747-64275347(+)
chr6:64275276-64275876(+)
chr6:64276019-64276619(+)
chr6:64277777-64278377(+)
chr6:64280163-64280763(+)
chr6:64280592-64281192(+)
chr6:64281448-64282048(+)
chr6:64282018-64282618(+)
chr6:64282529-64283129(+)
chr6:64283204-64283804(+)
chr6:64284044-64284644(+)
chr6:64284795-64285395(+)
chr6:64285385-64285985(+)
chr6:64286125-64286725(+)
chr6:64286535-64287135(+)
chr6:64287155-64287755(+)
chr6:64287695-64288295(+)
chr6:64289885-64290485(+)
chr6:64290335-64290935(+)
chr6:64292397-64292997(+)
chr6:64292825-64293425(+)
chr6:64293339-64293939(+)
chr6:64293914-64294514(+)
chr6:64294335-64294935(+)
chr6:64295147-64295747(+)
chr6:64295612-64296212(+)
chr6:64296015-64296615(+)
chr6:64296445-64297045(+)
chr6:64297135-64297735(+)
chr6:64297910-64298510(+)
chr6:64299748-64300348(+)
chr6:64305050-64305650(+)
chr6:64307481-64308081(+)
chr6:64307913-64308513(+)
chr6:64308379-64308979(+)
chr6:64308843-64309443(+)
chr6:64310730-64311330(+)
chr6:64322647-64323247(+)
chr6:64324193-64324793(+)
chr6:64325395-64325995(+)
chr6:64325900-64326500(+)
chr6:64326726-64327326(+)
chr6:64327470-64328070(+)
chr6:64329130-64329730(+)
chr6:64330303-64330903(+)
chr6:64331140-64331740(+)
chr6:64331710-64332310(+)
chr6:64333710-64334310(+)
chr6:64337530-64338130(+)
chr6:64338170-64338770(+)
chr6:64340255-64340855(+)
chr6:64342483-64343083(+)
chr6:64344429-64345029(+)
chr6:64344992-64345592(+)
chr6:64345540-64346140(+)
chr6:64346378-64346978(+)
chr6:64346853-64347453(+)
chr6:64347390-64347990(+)
chr6:64347909-64348509(+)
chr6:64349390-64349990(+)
chr6:64349858-64350458(+)
chr6:64353091-64353691(+)
chr6:64353684-64354284(+)
chr6:64354749-64355349(+)
chr6:64359053-64359653(+)
chr6:64359629-64360229(+)
chr6:64360035-64360635(+)
chr6:64363450-64364050(+)
chr6:64365690-64366290(+)
chr6:64366210-64366810(+)
chr6:64368390-64368990(+)
chr6:64370491-64371091(+)
chr6:64373224-64373824(+)
chr6:64373830-64374430(+)
chr6:64375248-64375848(+)
chr6:64375770-64376370(+)
chr6:64380878-64381478(+)
chr6:64382481-64383081(+)
chr6:64383486-64384086(+)
chr6:64384470-64385070(+)
chr6:64384980-64385580(+)
chr6:64386169-64386769(+)
chr6:64386686-64387286(+)
chr6:64387114-64387714(+)
chr6:64388986-64389586(+)
chr6:64391757-64392357(+)
chr6:64392960-64393560(+)
chr6:64395261-64395861(+)
chr6:64395796-64396396(+)
chr6:64397260-64397860(+)
chr6:64397858-64398458(+)
chr6:64399298-64399898(+)
chr6:64399945-64400545(+)
chr6:64411633-64412233(+)
chr6:64414405-64415005(+)
chr6:64415616-64416216(+)
chr6:64417690-64418290(+)
chr6:64418937-64419537(+)
chr6:64425810-64426410(+)
chr6:64428690-64429290(+)
chr6:64429915-64430515(+)
chr6:64431030-64431630(+)
chr6:64431820-64432420(+)
chr6:64432350-64432950(+)
chr6:64433808-64434408(+)
chr6:64434542-64435142(+)
chr6:64438280-64438880(+)
chr6:64440102-64440702(+)
chr6:64441742-64442342(+)
chr6:64442178-64442778(+)
chr6:64444718-64445318(+)
chr6:64449081-64449681(+)
chr6:64449850-64450450(+)
chr6:64450536-64451136(+)
chr6:64451150-64451750(+)
chr6:64451852-64452452(+)
chr6:64453130-64453730(+)
chr6:64455000-64455600(+)
chr6:64455596-64456196(+)
chr6:64459390-64459990(+)
chr6:64460272-64460872(+)
chr6:64461310-64461910(+)
chr6:64465330-64465930(+)
chr6:64466829-64467429(+)
chr6:64467580-64468180(+)
chr6:64468570-64469170(+)
chr6:64469441-64470041(+)
chr6:64470475-64471075(+)
chr6:64473160-64473760(+)
chr6:64474118-64474718(+)
chr6:64475010-64475610(+)
chr6:64477430-64478030(+)
chr6:64478110-64478710(+)
chr6:64478935-64479535(+)
chr6:64481450-64482050(+)
chr6:64482992-64483592(+)
chr6:64484744-64485344(+)
chr6:64485922-64486522(+)
chr6:64492922-64493522(+)
chr6:64494912-64495512(+)
chr6:64496831-64497431(+)
chr6:64498365-64498965(+)
chr6:64499456-64500056(+)
chr6:64500130-64500730(+)
chr6:64501510-64502110(+)
chr6:64502722-64503322(+)
chr6:64503510-64504110(+)
chr6:64504755-64505355(+)
chr6:64508180-64508780(+)
chr6:64509590-64510190(+)
chr6:64512393-64512993(+)
chr6:64514168-64514768(+)
chr6:64514703-64515303(+)
chr6:64515498-64516098(+)
chr6:64516059-64516659(+)
chr6:64516812-64517412(+)
chr6:64517730-64518330(+)
chr6:64518480-64519080(+)
chr6:64523404-64524004(+)
chr6:64524260-64524860(+)
chr6:64526272-64526872(+)
chr6:64526890-64527490(+)
chr6:64527417-64528017(+)
chr6:64529632-64530232(+)
chr6:64531202-64531802(+)
chr6:64534510-64535110(+)
chr6:64535010-64535610(+)
chr6:64538450-64539050(+)
chr6:64548030-64548630(+)
chr6:64549270-64549870(+)
chr6:64554069-64554669(+)
chr6:64555754-64556354(+)
chr6:64557520-64558120(+)
chr6:64558630-64559230(+)
chr6:64564705-64565305(+)
chr6:64566014-64566614(+)
chr6:64568451-64569051(+)
chr6:64569377-64569977(+)
chr6:64571450-64572050(+)
chr6:64572331-64572931(+)
chr6:64573770-64574370(+)
chr6:64574663-64575263(+)
chr6:64576604-64577204(+)
chr6:64577150-64577750(+)
chr6:64580310-64580910(+)
chr6:64581010-64581610(+)
chr6:64581932-64582532(+)
chr6:64588235-64588835(+)
chr6:64589411-64590011(+)
chr6:64590850-64591450(+)
chr6:64592000-64592600(+)
chr6:64592880-64593480(+)
chr6:64596125-64596725(+)
chr6:64596628-64597228(+)
chr6:64597551-64598151(+)
chr6:64601055-64601655(+)
chr6:64606750-64607350(+)
chr6:64607175-64607775(+)
chr6:64607663-64608263(+)
chr6:64609358-64609958(+)
chr6:64614652-64615252(+)
chr6:64620236-64620836(+)
chr6:64620939-64621539(+)
chr6:64621587-64622187(+)
chr6:64622447-64623047(+)
chr6:64626741-64627341(+)
chr6:64628210-64628810(+)
chr6:64629294-64629894(+)
chr6:64632490-64633090(+)
chr6:64632948-64633548(+)
chr6:64635965-64636565(+)
chr6:64636844-64637444(+)
chr6:64637305-64637905(+)
chr6:64638644-64639244(+)
chr6:64645400-64646000(+)
chr6:64646160-64646760(+)
chr6:64649870-64650470(+)
chr6:64651452-64652052(+)
chr6:64651919-64652519(+)
chr6:64653602-64654202(+)
chr6:64654900-64655500(+)
chr6:64655750-64656350(+)
chr6:64657363-64657963(+)
chr6:64657971-64658571(+)
chr6:64659930-64660530(+)
chr6:64662450-64663050(+)
chr6:64663262-64663862(+)
chr6:64665840-64666440(+)
chr6:64670959-64671559(+)
chr6:64673128-64673728(+)
chr6:64673605-64674205(+)
chr6:64674196-64674796(+)
chr6:64677695-64678295(+)
chr6:64678360-64678960(+)
chr6:64681365-64681965(+)
chr6:64685445-64686045(+)
chr6:64687170-64687770(+)
chr6:64689350-64689950(+)
chr6:64692102-64692702(+)
chr6:64695032-64695632(+)
chr6:64695530-64696130(+)
chr6:64704042-64704642(+)
chr6:64706995-64707595(+)
chr6:64707510-64708110(+)
chr6:64708215-64708815(+)
chr6:64708793-64709393(+)
chr6:64709268-64709868(+)
chr6:64710564-64711164(+)
chr6:64713384-64713984(+)
chr6:64714590-64715190(+)
chr6:64719776-64720376(+)
chr6:64720438-64721038(+)
chr6:64721050-64721650(+)
chr6:64721490-64722090(+)
chr6:64722034-64722634(+)
chr6:64722644-64723244(+)
chr6:64723321-64723921(+)
chr6:64724354-64724954(+)
chr6:64725502-64726102(+)
chr6:64726350-64726950(+)
chr6:64729810-64730410(+)
chr6:64744091-64744691(+)
chr6:64744905-64745505(+)
chr6:64745690-64746290(+)
chr6:64747212-64747812(+)
chr6:64749891-64750491(+)
chr6:64750330-64750930(+)
chr6:64754014-64754614(+)
chr6:64754701-64755301(+)
chr6:64755190-64755790(+)
chr6:64755972-64756572(+)
chr6:64756469-64757069(+)
chr6:64760363-64760963(+)
chr6:64763850-64764450(+)
chr6:64764650-64765250(+)
chr6:64765764-64766364(+)
chr6:64766350-64766950(+)
chr6:64771790-64772390(+)
chr6:64772790-64773390(+)
chr6:64773370-64773970(+)
chr6:64774710-64775310(+)
chr6:64778495-64779095(+)
chr6:64779690-64780290(+)
chr6:64784834-64785434(+)
chr6:64787427-64788027(+)
chr6:64788480-64789080(+)
chr6:64791232-64791832(+)
chr6:64791795-64792395(+)
chr6:64793999-64794599(+)
chr6:64794960-64795560(+)
chr6:64797670-64798270(+)
chr6:64799075-64799675(+)
chr6:64799540-64800140(+)
chr6:64800195-64800795(+)
chr6:64810564-64811164(+)
chr6:64811456-64812056(+)
chr6:64813290-64813890(+)
chr6:64813850-64814450(+)
chr6:64822490-64823090(+)
chr6:64823467-64824067(+)
chr6:64824215-64824815(+)
chr6:64830470-64831070(+)
chr6:64831017-64831617(+)
chr6:64833062-64833662(+)
chr6:64833546-64834146(+)
chr6:64833971-64834571(+)
chr6:64834435-64835035(+)
chr6:64834893-64835493(+)
chr6:64838170-64838770(+)
chr6:64850310-64850910(+)
chr6:64851950-64852550(+)
chr6:64853012-64853612(+)
chr6:64853910-64854510(+)
chr6:64855890-64856490(+)
chr6:64856658-64857258(+)
chr6:64857270-64857870(+)
chr6:64859580-64860180(+)
chr6:64865030-64865630(+)
chr6:64869390-64869990(+)
chr6:64870251-64870851(+)
chr6:64870940-64871540(+)
chr6:64872032-64872632(+)
chr6:64877210-64877810(+)
chr6:64880108-64880708(+)
chr6:64885095-64885695(+)
chr6:64885845-64886445(+)
chr6:64888258-64888858(+)
chr6:64894615-64895215(+)
chr6:64895331-64895931(+)
chr6:64895901-64896501(+)
chr6:64896380-64896980(+)
chr6:64902460-64903060(+)
chr6:64923720-64924320(+)
chr6:64925595-64926195(+)
chr6:64926210-64926810(+)
chr6:64928000-64928600(+)
chr6:64928570-64929170(+)
chr6:64930558-64931158(+)
chr6:64931010-64931610(+)
chr6:64931553-64932153(+)
chr6:64934607-64935207(+)
chr6:64935190-64935790(+)
chr6:64936246-64936846(+)
chr6:64937666-64938266(+)
chr6:64939601-64940201(+)
chr6:64940311-64940911(+)
chr6:64941706-64942306(+)
chr6:64943514-64944114(+)
chr6:64947845-64948445(+)
chr6:64949850-64950450(+)
chr6:64953423-64954023(+)
chr6:64955130-64955730(+)
chr6:64957868-64958468(+)
chr6:64958875-64959475(+)
chr6:64959494-64960094(+)
chr6:64959895-64960495(+)
chr6:64960790-64961390(+)
chr6:64962037-64962637(+)
chr6:64964330-64964930(+)
chr6:64966262-64966862(+)
chr6:64968574-64969174(+)
chr6:64969100-64969700(+)
chr6:64969810-64970410(+)
chr6:64972336-64972936(+)
chr6:64974070-64974670(+)
chr6:64975200-64975800(+)
chr6:64976203-64976803(+)
chr6:64979864-64980464(+)
chr6:64989090-64989690(+)
chr6:64990368-64990968(+)
chr6:64992170-64992770(+)
chr6:64993870-64994470(+)
chr6:64997330-64997930(+)
chr6:64998259-64998859(+)
chr6:64999684-65000284(+)
chr6:65000659-65001259(+)
chr6:65002050-65002650(+)
chr6:65003072-65003672(+)
chr6:65003815-65004415(+)
chr6:65004537-65005137(+)
chr6:65005570-65006170(+)
chr6:65008766-65009366(+)
chr6:65011460-65012060(+)
chr6:65012837-65013437(+)
chr6:65013615-65014215(+)
chr6:65017715-65018315(+)
chr6:65021770-65022370(+)
chr6:65022726-65023326(+)
chr6:65034867-65035467(+)
chr6:65035960-65036560(+)
chr6:65037470-65038070(+)
chr6:65040232-65040832(+)
chr6:65040654-65041254(+)
chr6:65042580-65043180(+)
chr6:65044454-65045054(+)
chr6:65044990-65045590(+)
chr6:65045862-65046462(+)
chr6:65048490-65049090(+)
chr6:65060298-65060898(+)
chr6:65063590-65064190(+)
chr6:65067305-65067905(+)
chr6:65070970-65071570(+)
chr6:65079950-65080550(+)
chr6:65080360-65080960(+)
chr6:65083110-65083710(+)
chr6:65084210-65084810(+)
chr6:65086189-65086789(+)
chr6:65088690-65089290(+)
chr6:65089282-65089882(+)
chr6:65090750-65091350(+)
chr6:65091690-65092290(+)
chr6:65093080-65093680(+)
chr6:65094450-65095050(+)
chr6:65098410-65099010(+)
chr6:65099193-65099793(+)
chr6:65112170-65112770(+)
chr6:65119695-65120295(+)
chr6:65121019-65121619(+)
chr6:65125315-65125915(+)
chr6:65125727-65126327(+)
chr6:65128410-65129010(+)
chr6:65129324-65129924(+)
chr6:65129988-65130588(+)
chr6:65134280-65134880(+)
chr6:65134698-65135298(+)
chr6:65137998-65138598(+)
chr6:65138590-65139190(+)
chr6:65139710-65140310(+)
chr6:65140432-65141032(+)
chr6:65141230-65141830(+)
chr6:65149059-65149659(+)
chr6:65149670-65150270(+)
chr6:65153330-65153930(+)
chr6:65157892-65158492(+)
chr6:65169186-65169786(+)
chr6:65170680-65171280(+)
chr6:65175133-65175733(+)
chr6:65177290-65177890(+)
chr6:65179190-65179790(+)
chr6:65180130-65180730(+)
chr6:65185805-65186405(+)
chr6:65187212-65187812(+)
chr6:65188995-65189595(+)
chr6:65189660-65190260(+)
chr6:65192450-65193050(+)
chr6:65194420-65195020(+)
chr6:65195090-65195690(+)
chr6:65196338-65196938(+)
chr6:65197650-65198250(+)
chr6:65199583-65200183(+)
chr6:65207035-65207635(+)
chr6:65210460-65211060(+)
chr6:65212728-65213328(+)
chr6:65213890-65214490(+)
chr6:65214309-65214909(+)
chr6:65215069-65215669(+)
chr6:65215500-65216100(+)
chr6:65218393-65218993(+)
chr6:65218953-65219553(+)
chr6:65226190-65226790(+)
chr6:65229838-65230438(+)
chr6:65230885-65231485(+)
chr6:65232697-65233297(+)
chr6:65239015-65239615(+)
chr6:65242995-65243595(+)
chr6:65248575-65249175(+)
chr6:65249796-65250396(+)
chr6:65257495-65258095(+)
chr6:65261676-65262276(+)
chr6:65262132-65262732(+)
chr6:65263180-65263780(+)
chr6:65268953-65269553(+)
chr6:65275950-65276550(+)
chr6:65277510-65278110(+)
chr6:65278229-65278829(+)
chr6:65284130-65284730(+)
chr6:65287294-65287894(+)
chr6:65290104-65290704(+)
chr6:65292655-65293255(+)
chr6:65298150-65298750(+)
chr6:65299684-65300284(+)
chr6:65300917-65301517(+)
chr6:65301472-65302072(+)
chr6:65301930-65302530(+)
chr6:65312590-65313190(+)
chr6:65320870-65321470(+)
chr6:65326106-65326706(+)
chr6:65328245-65328845(+)
chr6:65329110-65329710(+)
chr6:65331370-65331970(+)
chr6:65336310-65336910(+)
chr6:65340710-65341310(+)
chr6:65350850-65351450(+)
chr6:65353625-65354225(+)
chr6:65357812-65358412(+)
chr6:65359030-65359630(+)
chr6:65374263-65374863(+)
chr6:65376982-65377582(+)
chr6:65379614-65380214(+)
chr6:65381910-65382510(+)
chr6:65382369-65382969(+)
chr6:65382935-65383535(+)
chr6:65384570-65385170(+)
chr6:65386430-65387030(+)
chr6:65389189-65389789(+)
chr6:65389710-65390310(+)
chr6:65390282-65390882(+)
chr6:65391070-65391670(+)
chr6:65391510-65392110(+)
chr6:65392550-65393150(+)
chr6:65393471-65394071(+)
chr6:65395189-65395789(+)
chr6:65400850-65401450(+)
chr6:65404152-65404752(+)
chr6:65405815-65406415(+)
chr6:65412250-65412850(+)
chr6:65414270-65414870(+)
chr6:65418300-65418900(+)
chr6:65418870-65419470(+)
chr6:65422265-65422865(+)
chr6:65422950-65423550(+)
chr6:65423476-65424076(+)
chr6:65427058-65427658(+)
chr6:65427850-65428450(+)
chr6:65432510-65433110(+)
chr6:65433240-65433840(+)
chr6:65442613-65443213(+)
chr6:65443281-65443881(+)
chr6:65446347-65446947(+)
chr6:65456418-65457018(+)
chr6:65461510-65462110(+)
chr6:65462110-65462710(+)
chr6:65472150-65472750(+)
chr6:65474152-65474752(+)
chr6:65478550-65479150(+)
chr6:65484110-65484710(+)
chr6:65484714-65485314(+)
chr6:65485765-65486365(+)
chr6:65486550-65487150(+)
chr6:65487808-65488408(+)
chr6:65488670-65489270(+)
chr6:65492610-65493210(+)
chr6:65494946-65495546(+)
chr6:65496010-65496610(+)
chr6:65496524-65497124(+)
chr6:65499310-65499910(+)
chr6:65500890-65501490(+)
chr6:65502310-65502910(+)
chr6:65505570-65506170(+)
chr6:65505990-65506590(+)
chr6:65506840-65507440(+)
chr6:65507460-65508060(+)
chr6:65509890-65510490(+)
chr6:65518550-65519150(+)
chr6:65520961-65521561(+)
chr6:65523040-65523640(+)
chr6:65524990-65525590(+)
chr6:65525496-65526096(+)
chr6:65528230-65528830(+)
chr6:65528710-65529310(+)
chr6:65533270-65533870(+)
chr6:65541492-65542092(+)
chr6:65543040-65543640(+)
chr6:65543693-65544293(+)
chr6:65548495-65549095(+)
chr6:65557230-65557830(+)
chr6:65559440-65560040(+)
chr6:65559920-65560520(+)
chr6:65560650-65561250(+)
chr6:65562120-65562720(+)
chr6:65571055-65571655(+)
chr6:65575455-65576055(+)
chr6:65582564-65583164(+)
chr6:65583690-65584290(+)
chr6:65584541-65585141(+)
chr6:65595460-65596060(+)
chr6:65599955-65600555(+)
chr6:65600398-65600998(+)
chr6:65600959-65601559(+)
chr6:65602390-65602990(+)
chr6:65605750-65606350(+)
chr6:65614385-65614985(+)
chr6:65616220-65616820(+)
chr6:65617410-65618010(+)
chr6:65621310-65621910(+)
chr6:65622771-65623371(+)
chr6:65623778-65624378(+)
chr6:65625910-65626510(+)
chr6:65632470-65633070(+)
chr6:65634810-65635410(+)
chr6:65635886-65636486(+)
chr6:65640433-65641033(+)
chr6:65641800-65642400(+)
chr6:65642266-65642866(+)
chr6:65643850-65644450(+)
chr6:65659008-65659608(+)
chr6:65659610-65660210(+)
chr6:65660590-65661190(+)
chr6:65665142-65665742(+)
chr6:65666904-65667504(+)
chr6:65672210-65672810(+)
chr6:65676350-65676950(+)
chr6:65677250-65677850(+)
chr6:65678410-65679010(+)
chr6:65679066-65679666(+)
chr6:65683178-65683778(+)
chr6:65685010-65685610(+)
chr6:65689050-65689650(+)
chr6:65692842-65693442(+)
chr6:65693255-65693855(+)
chr6:65694756-65695356(+)
chr6:65695543-65696143(+)
chr6:65697901-65698501(+)
chr6:65699830-65700430(+)
chr6:65700415-65701015(+)
chr6:65706150-65706750(+)
chr6:65707890-65708490(+)
chr6:65709830-65710430(+)
chr6:65714100-65714700(+)
chr6:65716495-65717095(+)
chr6:65721430-65722030(+)
chr6:65723350-65723950(+)
chr6:65730337-65730937(+)
chr6:65731612-65732212(+)
chr6:65742210-65742810(+)
chr6:65742958-65743558(+)
chr6:65746830-65747430(+)
chr6:65760441-65761041(+)
chr6:65762440-65763040(+)
chr6:65765607-65766207(+)
chr6:65767235-65767835(+)
chr6:65769269-65769869(+)
chr6:65774632-65775232(+)
chr6:65783510-65784110(+)
chr6:65785650-65786250(+)
chr6:65788520-65789120(+)
chr6:65795290-65795890(+)
chr6:65795830-65796430(+)
chr6:65798510-65799110(+)
chr6:65801374-65801974(+)
chr6:65806270-65806870(+)
chr6:65811453-65812053(+)
chr6:65819850-65820450(+)
chr6:65823367-65823967(+)
chr6:65826030-65826630(+)
chr6:65826690-65827290(+)
chr6:65827550-65828150(+)
chr6:65829420-65830020(+)
chr6:65830160-65830760(+)
chr6:65832070-65832670(+)
chr6:65832730-65833330(+)
chr6:65833284-65833884(+)
chr6:65834590-65835190(+)
chr6:65835395-65835995(+)
chr6:65836480-65837080(+)
chr6:65837270-65837870(+)
chr6:65840830-65841430(+)
chr6:65844130-65844730(+)
chr6:65852740-65853340(+)
chr6:65858558-65859158(+)
chr6:65859375-65859975(+)
chr6:65861082-65861682(+)
chr6:65862850-65863450(+)
chr6:65865430-65866030(+)
chr6:65870918-65871518(+)
chr6:65871467-65872067(+)
chr6:65871950-65872550(+)
chr6:65872650-65873250(+)
chr6:65873522-65874122(+)
chr6:65874155-65874755(+)
chr6:65878170-65878770(+)
chr6:65880031-65880631(+)
chr6:65892431-65893031(+)
chr6:65899590-65900190(+)
chr6:65900579-65901179(+)
chr6:65901335-65901935(+)
chr6:65904250-65904850(+)
chr6:65908918-65909518(+)
chr6:65909434-65910034(+)
chr6:65912080-65912680(+)
chr6:65912483-65913083(+)
chr6:65919430-65920030(+)
chr6:65919890-65920490(+)
chr6:65920470-65921070(+)
chr6:65929310-65929910(+)
chr6:65930872-65931472(+)
chr6:65934530-65935130(+)
chr6:65939532-65940132(+)
chr6:65941443-65942043(+)
chr6:65942930-65943530(+)
chr6:65951910-65952510(+)
chr6:65957717-65958317(+)
chr6:65961381-65961981(+)
chr6:65968855-65969455(+)
chr6:65969778-65970378(+)
chr6:65970690-65971290(+)
chr6:65975890-65976490(+)
chr6:65982690-65983290(+)
chr6:65983350-65983950(+)
chr6:65987275-65987875(+)
chr6:65989854-65990454(+)
chr6:65998730-65999330(+)
chr6:65999289-65999889(+)
chr6:66005230-66005830(+)
chr6:66005631-66006231(+)
chr6:66008970-66009570(+)
chr6:66011080-66011680(+)
chr6:66012467-66013067(+)
chr6:66022220-66022820(+)
chr6:66022847-66023447(+)
chr6:66045022-66045622(+)
chr6:66045610-66046210(+)
chr6:66054611-66055211(+)
chr6:66055720-66056320(+)
chr6:66057750-66058350(+)
chr6:66060334-66060934(+)
chr6:66061306-66061906(+)
chr6:66063150-66063750(+)
chr6:66064070-66064670(+)
chr6:66066014-66066614(+)
chr6:66070239-66070839(+)
chr6:66072650-66073250(+)
chr6:66074660-66075260(+)
chr6:66076590-66077190(+)
chr6:66081090-66081690(+)
chr6:66084523-66085123(+)
chr6:66086646-66087246(+)
chr6:66094490-66095090(+)
chr6:66096138-66096738(+)
chr6:66096810-66097410(+)
chr6:66109497-66110097(+)
chr6:66112170-66112770(+)
chr6:66115550-66116150(+)
chr6:66117470-66118070(+)
chr6:66118990-66119590(+)
chr6:66120120-66120720(+)
chr6:66121130-66121730(+)
chr6:66123827-66124427(+)
chr6:66125245-66125845(+)
chr6:66135350-66135950(+)
chr6:66138956-66139556(+)
chr6:66140010-66140610(+)
chr6:66146140-66146740(+)
chr6:66151475-66152075(+)
chr6:66154070-66154670(+)
chr6:66156150-66156750(+)
chr6:66157378-66157978(+)
chr6:66158190-66158790(+)
chr6:66158762-66159362(+)
chr6:66160228-66160828(+)
chr6:66162178-66162778(+)
chr6:66168775-66169375(+)
chr6:66170980-66171580(+)
chr6:66176472-66177072(+)
chr6:66184370-66184970(+)
chr6:66204835-66205435(+)
chr6:66206230-66206830(+)
chr6:66207730-66208330(+)
chr6:66209710-66210310(+)
chr6:66210536-66211136(+)
chr6:66212340-66212940(+)
chr6:66214582-66215182(+)
chr6:66215564-66216164(+)
chr6:66216190-66216790(+)
chr6:66218650-66219250(+)
chr6:66228450-66229050(+)
chr6:66230850-66231450(+)
chr6:66234256-66234856(+)
chr6:66235690-66236290(+)
chr6:66236870-66237470(+)
chr6:66238010-66238610(+)
chr6:66241178-66241778(+)
chr6:66244280-66244880(+)
chr6:66247490-66248090(+)
chr6:66248430-66249030(+)
chr6:66249490-66250090(+)
chr6:66250050-66250650(+)
chr6:66255713-66256313(+)
chr6:66256682-66257282(+)
chr6:66257550-66258150(+)
chr6:66259152-66259752(+)
chr6:66259673-66260273(+)
chr6:66262230-66262830(+)
chr6:66264300-66264900(+)
chr6:66266866-66267466(+)
chr6:66273770-66274370(+)
chr6:66275882-66276482(+)
chr6:66277729-66278329(+)
chr6:66278770-66279370(+)
chr6:66279309-66279909(+)
chr6:66280120-66280720(+)
chr6:66280540-66281140(+)
chr6:66305830-66306430(+)
chr6:66310990-66311590(+)
chr6:66312263-66312863(+)
chr6:66312770-66313370(+)
chr6:66318790-66319390(+)
chr6:66323310-66323910(+)
chr6:66324102-66324702(+)
chr6:66333361-66333961(+)
chr6:66336953-66337553(+)
chr6:66338950-66339550(+)
chr6:66343295-66343895(+)
chr6:66345430-66346030(+)
chr6:66347841-66348441(+)
chr6:66348434-66349034(+)
chr6:66349290-66349890(+)
chr6:66352722-66353322(+)
chr6:66354250-66354850(+)
chr6:66356321-66356921(+)
chr6:66359159-66359759(+)
chr6:66359862-66360462(+)
chr6:66366071-66366671(+)
chr6:66366710-66367310(+)
chr6:66377067-66377667(+)
chr6:66377943-66378543(+)
chr6:66378633-66379233(+)
chr6:66381650-66382250(+)
chr6:66382150-66382750(+)
chr6:66382559-66383159(+)
chr6:66383030-66383630(+)
chr6:66389070-66389670(+)
chr6:66389970-66390570(+)
chr6:66390721-66391321(+)
chr6:66393930-66394530(+)
chr6:66395690-66396290(+)
chr6:66399850-66400450(+)
chr6:66407440-66408040(+)
chr6:66409893-66410493(+)
chr6:66410401-66411001(+)
chr6:66412692-66413292(+)
chr6:66413593-66414193(+)
chr6:66414837-66415437(+)
chr6:66415735-66416335(+)
chr6:66416308-66416908(+)
chr6:66417054-66417654(+)
chr6:66418052-66418652(+)
chr6:66418466-66419066(+)
chr6:66419270-66419870(+)
chr6:66423530-66424130(+)
chr6:66431117-66431717(+)
chr6:66432790-66433390(+)
chr6:66445183-66445783(+)
chr6:66449230-66449830(+)
chr6:66455353-66455953(+)
chr6:66458295-66458895(+)
chr6:66470053-66470653(+)
chr6:66470610-66471210(+)
chr6:66473310-66473910(+)
chr6:66476038-66476638(+)
chr6:66476630-66477230(+)
chr6:66477257-66477857(+)
chr6:66480650-66481250(+)
chr6:66481510-66482110(+)
chr6:66483290-66483890(+)
chr6:66483850-66484450(+)
chr6:66486115-66486715(+)
chr6:66491120-66491720(+)
chr6:66492650-66493250(+)
chr6:66493070-66493670(+)
chr6:66495620-66496220(+)
chr6:66497572-66498172(+)
chr6:66499313-66499913(+)
chr6:66500443-66501043(+)
chr6:66504422-66505022(+)
chr6:66506762-66507362(+)
chr6:66508350-66508950(+)
chr6:66509190-66509790(+)
chr6:66512100-66512700(+)
chr6:66512978-66513578(+)
chr6:66516450-66517050(+)
chr6:66519530-66520130(+)
chr6:66526270-66526870(+)
chr6:66526810-66527410(+)
chr6:66528921-66529521(+)
chr6:66536244-66536844(+)
chr6:66545470-66546070(+)
chr6:66552750-66553350(+)
chr6:66553460-66554060(+)
chr6:66555050-66555650(+)
chr6:66559250-66559850(+)
chr6:66560195-66560795(+)
chr6:66561598-66562198(+)
chr6:66566950-66567550(+)
chr6:66568490-66569090(+)
chr6:66571990-66572590(+)
chr6:66583815-66584415(+)
chr6:66589315-66589915(+)
chr6:66604240-66604840(+)
chr6:66608850-66609450(+)
chr6:66610190-66610790(+)
chr6:66612685-66613285(+)
chr6:66616150-66616750(+)
chr6:66617799-66618399(+)
chr6:66630350-66630950(+)
chr6:66631820-66632420(+)
chr6:66633662-66634262(+)
chr6:66635600-66636200(+)
chr6:66636950-66637550(+)
chr6:66640370-66640970(+)
chr6:66643175-66643775(+)
chr6:66646178-66646778(+)
chr6:66647802-66648402(+)
chr6:66649050-66649650(+)
chr6:66649535-66650135(+)
chr6:66651310-66651910(+)
chr6:66652876-66653476(+)
chr6:66653290-66653890(+)
chr6:66653715-66654315(+)
chr6:66655395-66655995(+)
chr6:66660410-66661010(+)
chr6:66662115-66662715(+)
chr6:66663650-66664250(+)
chr6:66669203-66669803(+)
chr6:66672810-66673410(+)
chr6:66673625-66674225(+)
chr6:66674043-66674643(+)
chr6:66678215-66678815(+)
chr6:66679835-66680435(+)
chr6:66680870-66681470(+)
chr6:66688911-66689511(+)
chr6:66690782-66691382(+)
chr6:66696930-66697530(+)
chr6:66697350-66697950(+)
chr6:66697793-66698393(+)
chr6:66698630-66699230(+)
chr6:66699107-66699707(+)
chr6:66699930-66700530(+)
chr6:66701213-66701813(+)
chr6:66702525-66703125(+)
chr6:66705770-66706370(+)
chr6:66706575-66707175(+)
chr6:66709290-66709890(+)
chr6:66720045-66720645(+)
chr6:66723750-66724350(+)
chr6:66731142-66731742(+)
chr6:66735840-66736440(+)
chr6:66739590-66740190(+)
chr6:66741082-66741682(+)
chr6:66741693-66742293(+)
chr6:66744850-66745450(+)
chr6:66747930-66748530(+)
chr6:66756760-66757360(+)
chr6:66760144-66760744(+)
chr6:66760590-66761190(+)
chr6:66771059-66771659(+)
chr6:66773130-66773730(+)
chr6:66774690-66775290(+)
chr6:66777677-66778277(+)
chr6:66778250-66778850(+)
chr6:66780250-66780850(+)
chr6:66792650-66793250(+)
chr6:66799785-66800385(+)
chr6:66800670-66801270(+)
chr6:66803297-66803897(+)
chr6:66804329-66804929(+)
chr6:66804810-66805410(+)
chr6:66813352-66813952(+)
chr6:66813828-66814428(+)
chr6:66815030-66815630(+)
chr6:66815510-66816110(+)
chr6:66817530-66818130(+)
chr6:66818172-66818772(+)
chr6:66819430-66820030(+)
chr6:66835060-66835660(+)
chr6:66836218-66836818(+)
chr6:66836780-66837380(+)
chr6:66838018-66838618(+)
chr6:66838489-66839089(+)
chr6:66840070-66840670(+)
chr6:66842530-66843130(+)
chr6:66843795-66844395(+)
chr6:66845950-66846550(+)
chr6:66847460-66848060(+)
chr6:66857970-66858570(+)
chr6:66858878-66859478(+)
chr6:66864490-66865090(+)
chr6:66869680-66870280(+)
chr6:66871353-66871953(+)
chr6:66879650-66880250(+)
chr6:66883387-66883987(+)
chr6:66888420-66889020(+)
chr6:66889151-66889751(+)
chr6:66890070-66890670(+)
chr6:66891125-66891725(+)
chr6:66892935-66893535(+)
chr6:66893920-66894520(+)
chr6:66894510-66895110(+)
chr6:66895920-66896520(+)
chr6:66899701-66900301(+)
chr6:66900636-66901236(+)
chr6:66901095-66901695(+)
chr6:66907112-66907712(+)
chr6:66907827-66908427(+)
chr6:66908934-66909534(+)
chr6:66910850-66911450(+)
chr6:66912850-66913450(+)
chr6:66920779-66921379(+)
chr6:66931110-66931710(+)
chr6:66931518-66932118(+)
chr6:66935918-66936518(+)
chr6:66940388-66940988(+)
chr6:66941812-66942412(+)
chr6:66942630-66943230(+)
chr6:66943270-66943870(+)
chr6:66944753-66945353(+)
chr6:66945650-66946250(+)
chr6:66948639-66949239(+)
chr6:66954992-66955592(+)
chr6:66968751-66969351(+)
chr6:66969450-66970050(+)
chr6:66970250-66970850(+)
chr6:66971830-66972430(+)
chr6:66972490-66973090(+)
chr6:66973464-66974064(+)
chr6:66974179-66974779(+)
chr6:66975250-66975850(+)
chr6:66975734-66976334(+)
chr6:66985310-66985910(+)
chr6:66986311-66986911(+)
chr6:66987046-66987646(+)
chr6:66989950-66990550(+)
chr6:66995310-66995910(+)
chr6:66999190-66999790(+)
chr6:66999698-67000298(+)
chr6:67000410-67001010(+)
chr6:67003234-67003834(+)
chr6:67005365-67005965(+)
chr6:67017304-67017904(+)
chr6:67026430-67027030(+)
chr6:67030310-67030910(+)
chr6:67030830-67031430(+)
chr6:67036137-67036737(+)
chr6:67037550-67038150(+)
chr6:67037973-67038573(+)
chr6:67043669-67044269(+)
chr6:67046011-67046611(+)
chr6:67046855-67047455(+)
chr6:67049030-67049630(+)
chr6:67050311-67050911(+)
chr6:67053666-67054266(+)
chr6:67054582-67055182(+)
chr6:67059910-67060510(+)
chr6:67065990-67066590(+)
chr6:67066875-67067475(+)
chr6:67067570-67068170(+)
chr6:67070490-67071090(+)
chr6:67074383-67074983(+)
chr6:67078487-67079087(+)
chr6:67079010-67079610(+)
chr6:67079790-67080390(+)
chr6:67080742-67081342(+)
chr6:67082422-67083022(+)
chr6:67083110-67083710(+)
chr6:67085780-67086380(+)
chr6:67089150-67089750(+)
chr6:67092030-67092630(+)
chr6:67100630-67101230(+)
chr6:67106444-67107044(+)
chr6:67108440-67109040(+)
chr6:67111670-67112270(+)
chr6:67112330-67112930(+)
chr6:67112730-67113330(+)
chr6:67113740-67114340(+)
chr6:67117430-67118030(+)
chr6:67122450-67123050(+)
chr6:67124431-67125031(+)
chr6:67127290-67127890(+)
chr6:67128750-67129350(+)
chr6:67131392-67131992(+)
chr6:67138290-67138890(+)
chr6:67138995-67139595(+)
chr6:67141540-67142140(+)
chr6:67142150-67142750(+)
chr6:67145123-67145723(+)
chr6:67153233-67153833(+)
chr6:67153835-67154435(+)
chr6:67154295-67154895(+)
chr6:67159820-67160420(+)
chr6:67162470-67163070(+)
chr6:67169662-67170262(+)
chr6:67176657-67177257(+)
chr6:67178105-67178705(+)
chr6:67179590-67180190(+)
chr6:67188464-67189064(+)
chr6:67189170-67189770(+)
chr6:67192513-67193113(+)
chr6:67199000-67199600(+)
chr6:67202990-67203590(+)
chr6:67206020-67206620(+)
chr6:67206453-67207053(+)
chr6:67206930-67207530(+)
chr6:67209652-67210252(+)
chr6:67215810-67216410(+)
chr6:67218207-67218807(+)
chr6:67224494-67225094(+)
chr6:67232120-67232720(+)
chr6:67232558-67233158(+)
chr6:67235876-67236476(+)
chr6:67242740-67243340(+)
chr6:67243646-67244246(+)
chr6:67245050-67245650(+)
chr6:67245816-67246416(+)
chr6:67248453-67249053(+)
chr6:67251150-67251750(+)
chr6:67263258-67263858(+)
chr6:67264869-67265469(+)
chr6:67266637-67267237(+)
chr6:67268002-67268602(+)
chr6:67270110-67270710(+)
chr6:67270790-67271390(+)
chr6:67273430-67274030(+)
chr6:67275690-67276290(+)
chr6:67278107-67278707(+)
chr6:67280190-67280790(+)
chr6:67281030-67281630(+)
chr6:67285120-67285720(+)
chr6:67285823-67286423(+)
chr6:67287153-67287753(+)
chr6:67289431-67290031(+)
chr6:67297650-67298250(+)
chr6:67299170-67299770(+)
chr6:67309334-67309934(+)
chr6:67310075-67310675(+)
chr6:67311090-67311690(+)
chr6:67313560-67314160(+)
chr6:67314848-67315448(+)
chr6:67315797-67316397(+)
chr6:67318590-67319190(+)
chr6:67337650-67338250(+)
chr6:67338713-67339313(+)
chr6:67347933-67348533(+)
chr6:67355710-67356310(+)
chr6:67356190-67356790(+)
chr6:67359402-67360002(+)
chr6:67371966-67372566(+)
chr6:67372690-67373290(+)
chr6:67377995-67378595(+)
chr6:67378855-67379455(+)
chr6:67385745-67386345(+)
chr6:67396670-67397270(+)
chr6:67397520-67398120(+)
chr6:67403043-67403643(+)
chr6:67410160-67410760(+)
chr6:67412496-67413096(+)
chr6:67427583-67428183(+)
chr6:67428902-67429502(+)
chr6:67433914-67434514(+)
chr6:67435330-67435930(+)
chr6:67438133-67438733(+)
chr6:67441285-67441885(+)
chr6:67444830-67445430(+)
chr6:67445300-67445900(+)
chr6:67448670-67449270(+)
chr6:67450210-67450810(+)
chr6:67452986-67453586(+)
chr6:67458201-67458801(+)
chr6:67460330-67460930(+)
chr6:67464350-67464950(+)
chr6:67468553-67469153(+)
chr6:67470650-67471250(+)
chr6:67474955-67475555(+)
chr6:67480712-67481312(+)
chr6:67481428-67482028(+)
chr6:67482597-67483197(+)
chr6:67483970-67484570(+)
chr6:67489350-67489950(+)
chr6:67490370-67490970(+)
chr6:67493590-67494190(+)
chr6:67494210-67494810(+)
chr6:67505510-67506110(+)
chr6:67506914-67507514(+)
chr6:67510635-67511235(+)
chr6:67514690-67515290(+)
chr6:67516413-67517013(+)
chr6:67516890-67517490(+)
chr6:67517702-67518302(+)
chr6:67518533-67519133(+)
chr6:67520259-67520859(+)
chr6:67523951-67524551(+)
chr6:67527910-67528510(+)
chr6:67534390-67534990(+)
chr6:67535310-67535910(+)
chr6:67545770-67546370(+)
chr6:67546232-67546832(+)
chr6:67546890-67547490(+)
chr6:67548090-67548690(+)
chr6:67548550-67549150(+)
chr6:67549200-67549800(+)
chr6:67559678-67560278(+)
chr6:67561782-67562382(+)
chr6:67563270-67563870(+)
chr6:67564130-67564730(+)
chr6:67567664-67568264(+)
chr6:67570730-67571330(+)
chr6:67575560-67576160(+)
chr6:67576050-67576650(+)
chr6:67576594-67577194(+)
chr6:67577950-67578550(+)
chr6:67590663-67591263(+)
chr6:67592915-67593515(+)
chr6:67595702-67596302(+)
chr6:67597695-67598295(+)
chr6:67606191-67606791(+)
chr6:67607356-67607956(+)
chr6:67608106-67608706(+)
chr6:67609981-67610581(+)
chr6:67610675-67611275(+)
chr6:67611490-67612090(+)
chr6:67612295-67612895(+)
chr6:67616870-67617470(+)
chr6:67621490-67622090(+)
chr6:67622453-67623053(+)
chr6:67623012-67623612(+)
chr6:67631394-67631994(+)
chr6:67632010-67632610(+)
chr6:67632620-67633220(+)
chr6:67633630-67634230(+)
chr6:67635185-67635785(+)
chr6:67635871-67636471(+)
chr6:67636450-67637050(+)
chr6:67637825-67638425(+)
chr6:67639270-67639870(+)
chr6:67639730-67640330(+)
chr6:67640323-67640923(+)
chr6:67649690-67650290(+)
chr6:67657910-67658510(+)
chr6:67658780-67659380(+)
chr6:67664750-67665350(+)
chr6:67665290-67665890(+)
chr6:67670991-67671591(+)
chr6:67671682-67672282(+)
chr6:67673971-67674571(+)
chr6:67675035-67675635(+)
chr6:67680095-67680695(+)
chr6:67684080-67684680(+)
chr6:67686033-67686633(+)
chr6:67686650-67687250(+)
chr6:67687250-67687850(+)
chr6:67691280-67691880(+)
chr6:67695628-67696228(+)
chr6:67696726-67697326(+)
chr6:67698210-67698810(+)
chr6:67698944-67699544(+)
chr6:67702390-67702990(+)
chr6:67703053-67703653(+)
chr6:67703521-67704121(+)
chr6:67713600-67714200(+)
chr6:67716950-67717550(+)
chr6:67719616-67720216(+)
chr6:67720390-67720990(+)
chr6:67721191-67721791(+)
chr6:67722235-67722835(+)
chr6:67722932-67723532(+)
chr6:67726101-67726701(+)
chr6:67726905-67727505(+)
chr6:67727435-67728035(+)
chr6:67737718-67738318(+)
chr6:67740660-67741260(+)
chr6:67741300-67741900(+)
chr6:67744310-67744910(+)
chr6:67751123-67751723(+)
chr6:67751690-67752290(+)
chr6:67754823-67755423(+)
chr6:67757750-67758350(+)
chr6:67768650-67769250(+)
chr6:67769340-67769940(+)
chr6:67769978-67770578(+)
chr6:67772290-67772890(+)
chr6:67776257-67776857(+)
chr6:67776838-67777438(+)
chr6:67777830-67778430(+)
chr6:67778749-67779349(+)
chr6:67786530-67787130(+)
chr6:67791830-67792430(+)
chr6:67795924-67796524(+)
chr6:67802990-67803590(+)
chr6:67805526-67806126(+)
chr6:67821905-67822505(+)
chr6:67822590-67823190(+)
chr6:67824885-67825485(+)
chr6:67830935-67831535(+)
chr6:67831784-67832384(+)
chr6:67833560-67834160(+)
chr6:67835185-67835785(+)
chr6:67836863-67837463(+)
chr6:67837510-67838110(+)
chr6:67839130-67839730(+)
chr6:67839535-67840135(+)
chr6:67840910-67841510(+)
chr6:67841622-67842222(+)
chr6:67842850-67843450(+)
chr6:67843812-67844412(+)
chr6:67846390-67846990(+)
chr6:67850829-67851429(+)
chr6:67853470-67854070(+)
chr6:67864850-67865450(+)
chr6:67870618-67871218(+)
chr6:67875404-67876004(+)
chr6:67877690-67878290(+)
chr6:67884803-67885403(+)
chr6:67886490-67887090(+)
chr6:67890000-67890600(+)
chr6:67891105-67891705(+)
chr6:67894207-67894807(+)
chr6:67894910-67895510(+)
chr6:67896890-67897490(+)
chr6:67909230-67909830(+)
chr6:67910890-67911490(+)
chr6:67913940-67914540(+)
chr6:67920237-67920837(+)
chr6:67921170-67921770(+)
chr6:67922230-67922830(+)
chr6:67922738-67923338(+)
chr6:67923200-67923800(+)
chr6:67929131-67929731(+)
chr6:67931018-67931618(+)
chr6:67932090-67932690(+)
chr6:67936205-67936805(+)
chr6:67936970-67937570(+)
chr6:67940868-67941468(+)
chr6:67947766-67948366(+)
chr6:67950420-67951020(+)
chr6:67951974-67952574(+)
chr6:67957902-67958502(+)
chr6:67958490-67959090(+)
chr6:67962412-67963012(+)
chr6:67975939-67976539(+)
chr6:67977700-67978300(+)
chr6:67991030-67991630(+)
chr6:67995892-67996492(+)
chr6:67997394-67997994(+)
chr6:68002035-68002635(+)
chr6:68004610-68005210(+)
chr6:68008510-68009110(+)
chr6:68009330-68009930(+)
chr6:68010192-68010792(+)
chr6:68011175-68011775(+)
chr6:68017230-68017830(+)
chr6:68020450-68021050(+)
chr6:68024875-68025475(+)
chr6:68030110-68030710(+)
chr6:68031970-68032570(+)
chr6:68038804-68039404(+)
chr6:68040200-68040800(+)
chr6:68041094-68041694(+)
chr6:68044090-68044690(+)
chr6:68045903-68046503(+)
chr6:68050060-68050660(+)
chr6:68053867-68054467(+)
chr6:68055696-68056296(+)
chr6:68056695-68057295(+)
chr6:68058330-68058930(+)
chr6:68058896-68059496(+)
chr6:68060530-68061130(+)
chr6:68063030-68063630(+)
chr6:68063970-68064570(+)
chr6:68067983-68068583(+)
chr6:68068435-68069035(+)
chr6:68069193-68069793(+)
chr6:68071015-68071615(+)
chr6:68072769-68073369(+)
chr6:68077690-68078290(+)
chr6:68079723-68080323(+)
chr6:68084550-68085150(+)
chr6:68087575-68088175(+)
chr6:68088115-68088715(+)
chr6:68089050-68089650(+)
chr6:68094630-68095230(+)
chr6:68099190-68099790(+)
chr6:68100510-68101110(+)
chr6:68101790-68102390(+)
chr6:68103190-68103790(+)
chr6:68104030-68104630(+)
chr6:68108330-68108930(+)
chr6:68108789-68109389(+)
chr6:68112196-68112796(+)
chr6:68118144-68118744(+)
chr6:68118675-68119275(+)
chr6:68120835-68121435(+)
chr6:68122682-68123282(+)
chr6:68128490-68129090(+)
chr6:68130180-68130780(+)
chr6:68131056-68131656(+)
chr6:68136488-68137088(+)
chr6:68140882-68141482(+)
chr6:68142136-68142736(+)
chr6:68142936-68143536(+)
chr6:68144835-68145435(+)
chr6:68148750-68149350(+)
chr6:68152243-68152843(+)
chr6:68155875-68156475(+)
chr6:68160516-68161116(+)
chr6:68161110-68161710(+)
chr6:68161570-68162170(+)
chr6:68162170-68162770(+)
chr6:68168138-68168738(+)
chr6:68175051-68175651(+)
chr6:68181030-68181630(+)
chr6:68185510-68186110(+)
chr6:68187770-68188370(+)
chr6:68203490-68204090(+)
chr6:68205987-68206587(+)
chr6:68211459-68212059(+)
chr6:68216170-68216770(+)
chr6:68218295-68218895(+)
chr6:68223670-68224270(+)
chr6:68227905-68228505(+)
chr6:68230570-68231170(+)
chr6:68238730-68239330(+)
chr6:68242430-68243030(+)
chr6:68245731-68246331(+)
chr6:68246690-68247290(+)
chr6:68251349-68251949(+)
chr6:68254662-68255262(+)
chr6:68256690-68257290(+)
chr6:68258870-68259470(+)
chr6:68268764-68269364(+)
chr6:68269864-68270464(+)
chr6:68273490-68274090(+)
chr6:68276870-68277470(+)
chr6:68283410-68284010(+)
chr6:68285937-68286537(+)
chr6:68287910-68288510(+)
chr6:68300150-68300750(+)
chr6:68301730-68302330(+)
chr6:68314890-68315490(+)
chr6:68316683-68317283(+)
chr6:68317137-68317737(+)
chr6:68317860-68318460(+)
chr6:68319702-68320302(+)
chr6:68325589-68326189(+)
chr6:68332072-68332672(+)
chr6:68335340-68335940(+)
chr6:68338457-68339057(+)
chr6:68338999-68339599(+)
chr6:68339919-68340519(+)
chr6:68341270-68341870(+)
chr6:68347790-68348390(+)
chr6:68348953-68349553(+)
chr6:68350258-68350858(+)
chr6:68352370-68352970(+)
chr6:68353091-68353691(+)
chr6:68354546-68355146(+)
chr6:68359772-68360372(+)
chr6:68372650-68373250(+)
chr6:68373325-68373925(+)
chr6:68374655-68375255(+)
chr6:68376095-68376695(+)
chr6:68377360-68377960(+)
chr6:68377790-68378390(+)
chr6:68378735-68379335(+)
chr6:68379435-68380035(+)
chr6:68383320-68383920(+)
chr6:68384850-68385450(+)
chr6:68385330-68385930(+)
chr6:68386639-68387239(+)
chr6:68388270-68388870(+)
chr6:68389473-68390073(+)
chr6:68390273-68390873(+)
chr6:68392420-68393020(+)
chr6:68393756-68394356(+)
chr6:68397171-68397771(+)
chr6:68399131-68399731(+)
chr6:68403908-68404508(+)
chr6:68408313-68408913(+)
chr6:68415110-68415710(+)
chr6:68416415-68417015(+)
chr6:68417750-68418350(+)
chr6:68427060-68427660(+)
chr6:68431130-68431730(+)
chr6:68431841-68432441(+)
chr6:68432750-68433350(+)
chr6:68443880-68444480(+)
chr6:68445960-68446560(+)
chr6:68446590-68447190(+)
chr6:68450790-68451390(+)
chr6:68451984-68452584(+)
chr6:68452890-68453490(+)
chr6:68457170-68457770(+)
chr6:68458290-68458890(+)
chr6:68461000-68461600(+)
chr6:68469225-68469825(+)
chr6:68469731-68470331(+)
chr6:68474690-68475290(+)
chr6:68475802-68476402(+)
chr6:68476290-68476890(+)
chr6:68476833-68477433(+)
chr6:68478750-68479350(+)
chr6:68479250-68479850(+)
chr6:68480550-68481150(+)
chr6:68481130-68481730(+)
chr6:68485204-68485804(+)
chr6:68487771-68488371(+)
chr6:68488298-68488898(+)
chr6:68491460-68492060(+)
chr6:68492158-68492758(+)
chr6:68493260-68493860(+)
chr6:68493930-68494530(+)
chr6:68499731-68500331(+)
chr6:68500370-68500970(+)
chr6:68502762-68503362(+)
chr6:68505207-68505807(+)
chr6:68506090-68506690(+)
chr6:68507270-68507870(+)
chr6:68508095-68508695(+)
chr6:68508598-68509198(+)
chr6:68509180-68509780(+)
chr6:68510910-68511510(+)
chr6:68511447-68512047(+)
chr6:68512519-68513119(+)
chr6:68512930-68513530(+)
chr6:68513340-68513940(+)
chr6:68513780-68514380(+)
chr6:68521032-68521632(+)
chr6:68522490-68523090(+)
chr6:68526989-68527589(+)
chr6:68528112-68528712(+)
chr6:68535165-68535765(+)
chr6:68544184-68544784(+)
chr6:68544620-68545220(+)
chr6:68546230-68546830(+)
chr6:68549610-68550210(+)
chr6:68556597-68557197(+)
chr6:68563849-68564449(+)
chr6:68567637-68568237(+)
chr6:68573096-68573696(+)
chr6:68573670-68574270(+)
chr6:68574290-68574890(+)
chr6:68576300-68576900(+)
chr6:68577470-68578070(+)
chr6:68578045-68578645(+)
chr6:68578690-68579290(+)
chr6:68580130-68580730(+)
chr6:68581220-68581820(+)
chr6:68583675-68584275(+)
chr6:68585676-68586276(+)
chr6:68586321-68586921(+)
chr6:68587083-68587683(+)
chr6:68588158-68588758(+)
chr6:68588833-68589433(+)
chr6:68589355-68589955(+)
chr6:68590959-68591559(+)
chr6:68591772-68592372(+)
chr6:68592523-68593123(+)
chr6:68592970-68593570(+)
chr6:68593414-68594014(+)
chr6:68594088-68594688(+)
chr6:68594655-68595255(+)
chr6:68595278-68595878(+)
chr6:68595922-68596522(+)
chr6:68596370-68596970(+)
chr6:68596843-68597443(+)
chr6:68597602-68598202(+)
chr6:68598335-68598935(+)
chr6:68598911-68599511(+)
chr6:68599583-68600183(+)
chr6:68600070-68600670(+)
chr6:68600770-68601370(+)
chr6:68601510-68602110(+)
chr6:68605333-68605933(+)
chr6:68605830-68606430(+)
chr6:68606256-68606856(+)
chr6:68607860-68608460(+)
chr6:68608642-68609242(+)
chr6:68610840-68611440(+)
chr6:68618095-68618695(+)
chr6:68624210-68624810(+)
chr6:68626239-68626839(+)
chr6:68635615-68636215(+)
chr6:68637030-68637630(+)
chr6:68643081-68643681(+)
chr6:68645860-68646460(+)
chr6:68661910-68662510(+)
chr6:68662731-68663331(+)
chr6:68663836-68664436(+)
chr6:68666107-68666707(+)
chr6:68669060-68669660(+)
chr6:68671880-68672480(+)
chr6:68672858-68673458(+)
chr6:68676630-68677230(+)
chr6:68677883-68678483(+)
chr6:68680110-68680710(+)
chr6:68680630-68681230(+)
chr6:68681555-68682155(+)
chr6:68690605-68691205(+)
chr6:68691842-68692442(+)
chr6:68694912-68695512(+)
chr6:68696654-68697254(+)
chr6:68700480-68701080(+)
chr6:68715570-68716170(+)
chr6:68717189-68717789(+)
chr6:68717610-68718210(+)
chr6:68718222-68718822(+)
chr6:68720575-68721175(+)
chr6:68721542-68722142(+)
chr6:68723919-68724519(+)
chr6:68725677-68726277(+)
chr6:68734378-68734978(+)
chr6:68735580-68736180(+)
chr6:68737850-68738450(+)
chr6:68746490-68747090(+)
chr6:68747945-68748545(+)
chr6:68748868-68749468(+)
chr6:68749459-68750059(+)
chr6:68750094-68750694(+)
chr6:68750595-68751195(+)
chr6:68751323-68751923(+)
chr6:68752144-68752744(+)
chr6:68752653-68753253(+)
chr6:68753244-68753844(+)
chr6:68754035-68754635(+)
chr6:68755064-68755664(+)
chr6:68755770-68756370(+)
chr6:68756535-68757135(+)
chr6:68758800-68759400(+)
chr6:68759450-68760050(+)
chr6:68763808-68764408(+)
chr6:68764597-68765197(+)
chr6:68768580-68769180(+)
chr6:68769070-68769670(+)
chr6:68769716-68770316(+)
chr6:68773454-68774054(+)
chr6:68774743-68775343(+)
chr6:68779914-68780514(+)
chr6:68781450-68782050(+)
chr6:68783155-68783755(+)
chr6:68789880-68790480(+)
chr6:68791869-68792469(+)
chr6:68795354-68795954(+)
chr6:68796178-68796778(+)
chr6:68796990-68797590(+)
chr6:68797531-68798131(+)
chr6:68798088-68798688(+)
chr6:68802273-68802873(+)
chr6:68803834-68804434(+)
chr6:68806490-68807090(+)
chr6:68807640-68808240(+)
chr6:68810850-68811450(+)
chr6:68818001-68818601(+)
chr6:68818530-68819130(+)
chr6:68819234-68819834(+)
chr6:68820775-68821375(+)
chr6:68824286-68824886(+)
chr6:68825230-68825830(+)
chr6:68826750-68827350(+)
chr6:68827356-68827956(+)
chr6:68831850-68832450(+)
chr6:68836160-68836760(+)
chr6:68836853-68837453(+)
chr6:68837370-68837970(+)
chr6:68837850-68838450(+)
chr6:68840310-68840910(+)
chr6:68840790-68841390(+)
chr6:68844581-68845181(+)
chr6:68845170-68845770(+)
chr6:68847170-68847770(+)
chr6:68848170-68848770(+)
chr6:68848950-68849550(+)
chr6:68850230-68850830(+)
chr6:68851030-68851630(+)
chr6:68854425-68855025(+)
chr6:68857910-68858510(+)
chr6:68866272-68866872(+)
chr6:68867830-68868430(+)
chr6:68869330-68869930(+)
chr6:68870095-68870695(+)
chr6:68872887-68873487(+)
chr6:68875271-68875871(+)
chr6:68879750-68880350(+)
chr6:68882190-68882790(+)
chr6:68882930-68883530(+)
chr6:68883450-68884050(+)
chr6:68884570-68885170(+)
chr6:68887130-68887730(+)
chr6:68888740-68889340(+)
chr6:68890852-68891452(+)
chr6:68891420-68892020(+)
chr6:68892174-68892774(+)
chr6:68893690-68894290(+)
chr6:68894728-68895328(+)
chr6:68896699-68897299(+)
chr6:68899177-68899777(+)
chr6:68899810-68900410(+)
chr6:68904830-68905430(+)
chr6:68906451-68907051(+)
chr6:68907147-68907747(+)
chr6:68913323-68913923(+)
chr6:68920155-68920755(+)
chr6:68928392-68928992(+)
chr6:68932610-68933210(+)
chr6:68935524-68936124(+)
chr6:68936256-68936856(+)
chr6:68936770-68937370(+)
chr6:68939332-68939932(+)
chr6:68939990-68940590(+)
chr6:68941850-68942450(+)
chr6:68942690-68943290(+)
chr6:68943426-68944026(+)
chr6:68945183-68945783(+)
chr6:68947090-68947690(+)
chr6:68947972-68948572(+)
chr6:68948725-68949325(+)
chr6:68950050-68950650(+)
chr6:68950508-68951108(+)
chr6:68954710-68955310(+)
chr6:68957571-68958171(+)
chr6:68962424-68963024(+)
chr6:68965630-68966230(+)
chr6:68966169-68966769(+)
chr6:68967260-68967860(+)
chr6:68971530-68972130(+)
chr6:68972910-68973510(+)
chr6:68973670-68974270(+)
chr6:68977850-68978450(+)
chr6:68980610-68981210(+)
chr6:68989900-68990500(+)
chr6:68990410-68991010(+)
chr6:68991490-68992090(+)
chr6:68993490-68994090(+)
chr6:68994062-68994662(+)
chr6:69003170-69003770(+)
chr6:69005935-69006535(+)
chr6:69006990-69007590(+)
chr6:69016590-69017190(+)
chr6:69017058-69017658(+)
chr6:69017480-69018080(+)
chr6:69020458-69021058(+)
chr6:69023691-69024291(+)
chr6:69025770-69026370(+)
chr6:69027111-69027711(+)
chr6:69036510-69037110(+)
chr6:69037962-69038562(+)
chr6:69039500-69040100(+)
chr6:69043225-69043825(+)
chr6:69044058-69044658(+)
chr6:69046982-69047582(+)
chr6:69049465-69050065(+)
chr6:69052080-69052680(+)
chr6:69053028-69053628(+)
chr6:69053703-69054303(+)
chr6:69055995-69056595(+)
chr6:69056970-69057570(+)
chr6:69069024-69069624(+)
chr6:69071060-69071660(+)
chr6:69074189-69074789(+)
chr6:69078654-69079254(+)
chr6:69079100-69079700(+)
chr6:69082593-69083193(+)
chr6:69083480-69084080(+)
chr6:69084381-69084981(+)
chr6:69085670-69086270(+)
chr6:69090856-69091456(+)
chr6:69095123-69095723(+)
chr6:69098885-69099485(+)
chr6:69103387-69103987(+)
chr6:69104570-69105170(+)
chr6:69110172-69110772(+)
chr6:69110870-69111470(+)
chr6:69111747-69112347(+)
chr6:69117770-69118370(+)
chr6:69118511-69119111(+)
chr6:69120534-69121134(+)
chr6:69126010-69126610(+)
chr6:69129430-69130030(+)
chr6:69135590-69136190(+)
chr6:69137462-69138062(+)
chr6:69149430-69150030(+)
chr6:69152043-69152643(+)
chr6:69153530-69154130(+)
chr6:69155661-69156261(+)
chr6:69156900-69157500(+)
chr6:69166040-69166640(+)
chr6:69168243-69168843(+)
chr6:69178234-69178834(+)
chr6:69181755-69182355(+)
chr6:69182520-69183120(+)
chr6:69183187-69183787(+)
chr6:69183678-69184278(+)
chr6:69184230-69184830(+)
chr6:69185330-69185930(+)
chr6:69186402-69187002(+)
chr6:69187190-69187790(+)
chr6:69193355-69193955(+)
chr6:69198450-69199050(+)
chr6:69200210-69200810(+)
chr6:69201450-69202050(+)
chr6:69204682-69205282(+)
chr6:69205090-69205690(+)
chr6:69207744-69208344(+)
chr6:69209235-69209835(+)
chr6:69210130-69210730(+)
chr6:69212297-69212897(+)
chr6:69212754-69213354(+)
chr6:69214330-69214930(+)
chr6:69215590-69216190(+)
chr6:69216494-69217094(+)
chr6:69221830-69222430(+)
chr6:69222336-69222936(+)
chr6:69226556-69227156(+)
chr6:69230460-69231060(+)
chr6:69236490-69237090(+)
chr6:69237596-69238196(+)
chr6:69240926-69241526(+)
chr6:69241582-69242182(+)
chr6:69243330-69243930(+)
chr6:69244270-69244870(+)
chr6:69255410-69256010(+)
chr6:69268882-69269482(+)
chr6:69269537-69270137(+)
chr6:69272110-69272710(+)
chr6:69282316-69282916(+)
chr6:69285030-69285630(+)
chr6:69285831-69286431(+)
chr6:69292890-69293490(+)
chr6:69293495-69294095(+)
chr6:69299490-69300090(+)
chr6:69300570-69301170(+)
chr6:69307690-69308290(+)
chr6:69318855-69319455(+)
chr6:69323070-69323670(+)
chr6:69323475-69324075(+)
chr6:69324855-69325455(+)
chr6:69325756-69326356(+)
chr6:69330030-69330630(+)
chr6:69331115-69331715(+)
chr6:69336915-69337515(+)
chr6:69338004-69338604(+)
chr6:69340190-69340790(+)
chr6:69341070-69341670(+)
chr6:69341790-69342390(+)
chr6:69342524-69343124(+)
chr6:69342970-69343570(+)
chr6:69343693-69344293(+)
chr6:69344368-69344968(+)
chr6:69344808-69345408(+)
chr6:69345663-69346263(+)
chr6:69346328-69346928(+)
chr6:69346883-69347483(+)
chr6:69347591-69348191(+)
chr6:69348054-69348654(+)
chr6:69349173-69349773(+)
chr6:69349904-69350504(+)
chr6:69350357-69350957(+)
chr6:69350930-69351530(+)
chr6:69351790-69352390(+)
chr6:69352792-69353392(+)
chr6:69355895-69356495(+)
chr6:69357490-69358090(+)
chr6:69359491-69360091(+)
chr6:69360743-69361343(+)
chr6:69361155-69361755(+)
chr6:69361945-69362545(+)
chr6:69362847-69363447(+)
chr6:69363375-69363975(+)
chr6:69363843-69364443(+)
chr6:69364835-69365435(+)
chr6:69365415-69366015(+)
chr6:69366375-69366975(+)
chr6:69367143-69367743(+)
chr6:69368132-69368732(+)
chr6:69371455-69372055(+)
chr6:69374230-69374830(+)
chr6:69377546-69378146(+)
chr6:69381242-69381842(+)
chr6:69382582-69383182(+)
chr6:69383062-69383662(+)
chr6:69385339-69385939(+)
chr6:69385895-69386495(+)
chr6:69386339-69386939(+)
chr6:69386837-69387437(+)
chr6:69388055-69388655(+)
chr6:69389198-69389798(+)
chr6:69390050-69390650(+)
chr6:69391615-69392215(+)
chr6:69393509-69394109(+)
chr6:69397735-69398335(+)
chr6:69398335-69398935(+)
chr6:69398835-69399435(+)
chr6:69399701-69400301(+)
chr6:69400156-69400756(+)
chr6:69400923-69401523(+)
chr6:69403196-69403796(+)
chr6:69404183-69404783(+)
chr6:69405150-69405750(+)
chr6:69405595-69406195(+)
chr6:69406592-69407192(+)
chr6:69407235-69407835(+)
chr6:69409290-69409890(+)
chr6:69410981-69411581(+)
chr6:69411795-69412395(+)
chr6:69414990-69415590(+)
chr6:69417530-69418130(+)
chr6:69419808-69420408(+)
chr6:69420310-69420910(+)
chr6:69420730-69421330(+)
chr6:69421286-69421886(+)
chr6:69423990-69424590(+)
chr6:69424860-69425460(+)
chr6:69426381-69426981(+)
chr6:69428298-69428898(+)
chr6:69429523-69430123(+)
chr6:69432918-69433518(+)
chr6:69433795-69434395(+)
chr6:69434762-69435362(+)
chr6:69435387-69435987(+)
chr6:69436095-69436695(+)
chr6:69436600-69437200(+)
chr6:69437955-69438555(+)
chr6:69438374-69438974(+)
chr6:69439450-69440050(+)
chr6:69440255-69440855(+)
chr6:69441360-69441960(+)
chr6:69442204-69442804(+)
chr6:69444475-69445075(+)
chr6:69445906-69446506(+)
chr6:69447420-69448020(+)
chr6:69447833-69448433(+)
chr6:69449893-69450493(+)
chr6:69450552-69451152(+)
chr6:69451195-69451795(+)
chr6:69451855-69452455(+)
chr6:69453005-69453605(+)
chr6:69456433-69457033(+)
chr6:69460670-69461270(+)
chr6:69461390-69461990(+)
chr6:69464550-69465150(+)
chr6:69465210-69465810(+)
chr6:69465610-69466210(+)
chr6:69466440-69467040(+)
chr6:69466918-69467518(+)
chr6:69467623-69468223(+)
chr6:69468426-69469026(+)
chr6:69470153-69470753(+)
chr6:69470945-69471545(+)
chr6:69479780-69480380(+)
chr6:69484932-69485532(+)
chr6:69486015-69486615(+)
chr6:69486846-69487446(+)
chr6:69487742-69488342(+)
chr6:69488390-69488990(+)
chr6:69489095-69489695(+)
chr6:69489690-69490290(+)
chr6:69490130-69490730(+)
chr6:69490750-69491350(+)
chr6:69493330-69493930(+)
chr6:69499898-69500498(+)
chr6:69502226-69502826(+)
chr6:69506850-69507450(+)
chr6:69512870-69513470(+)
chr6:69517070-69517670(+)
chr6:69524729-69525329(+)
chr6:69526610-69527210(+)
chr6:69528950-69529550(+)
chr6:69530580-69531180(+)
chr6:69534690-69535290(+)
chr6:69535210-69535810(+)
chr6:69536202-69536802(+)
chr6:69536790-69537390(+)
chr6:69537230-69537830(+)
chr6:69541135-69541735(+)
chr6:69542580-69543180(+)
chr6:69544286-69544886(+)
chr6:69545138-69545738(+)
chr6:69545850-69546450(+)
chr6:69547730-69548330(+)
chr6:69548457-69549057(+)
chr6:69549871-69550471(+)
chr6:69555050-69555650(+)
chr6:69562575-69563175(+)
chr6:69563781-69564381(+)
chr6:69564440-69565040(+)
chr6:69576916-69577516(+)
chr6:69578414-69579014(+)
chr6:69580150-69580750(+)
chr6:69582450-69583050(+)
chr6:69582985-69583585(+)
chr6:69585870-69586470(+)
chr6:69586906-69587506(+)
chr6:69587470-69588070(+)
chr6:69589913-69590513(+)
chr6:69591315-69591915(+)
chr6:69593110-69593710(+)
chr6:69594100-69594700(+)
chr6:69597040-69597640(+)
chr6:69601199-69601799(+)
chr6:69602257-69602857(+)
chr6:69606580-69607180(+)
chr6:69607270-69607870(+)
chr6:69610840-69611440(+)
chr6:69615230-69615830(+)
chr6:69621055-69621655(+)
chr6:69621605-69622205(+)
chr6:69622683-69623283(+)
chr6:69625385-69625985(+)
chr6:69626335-69626935(+)
chr6:69632243-69632843(+)
chr6:69633714-69634314(+)
chr6:69639100-69639700(+)
chr6:69639940-69640540(+)
chr6:69653524-69654124(+)
chr6:69656612-69657212(+)
chr6:69657483-69658083(+)
chr6:69659020-69659620(+)
chr6:69661123-69661723(+)
chr6:69663300-69663900(+)
chr6:69668130-69668730(+)
chr6:69671913-69672513(+)
chr6:69674890-69675490(+)
chr6:69676190-69676790(+)
chr6:69677810-69678410(+)
chr6:69679130-69679730(+)
chr6:69681490-69682090(+)
chr6:69682835-69683435(+)
chr6:69684866-69685466(+)
chr6:69685605-69686205(+)
chr6:69686056-69686656(+)
chr6:69688213-69688813(+)
chr6:69692630-69693230(+)
chr6:69693766-69694366(+)
chr6:69695530-69696130(+)
chr6:69698466-69699066(+)
chr6:69700205-69700805(+)
chr6:69702050-69702650(+)
chr6:69704354-69704954(+)
chr6:69705275-69705875(+)
chr6:69706370-69706970(+)
chr6:69707695-69708295(+)
chr6:69708099-69708699(+)
chr6:69714270-69714870(+)
chr6:69715094-69715694(+)
chr6:69717574-69718174(+)
chr6:69718710-69719310(+)
chr6:69719190-69719790(+)
chr6:69722000-69722600(+)
chr6:69722535-69723135(+)
chr6:69724375-69724975(+)
chr6:69726058-69726658(+)
chr6:69729603-69730203(+)
chr6:69732803-69733403(+)
chr6:69736155-69736755(+)
chr6:69737626-69738226(+)
chr6:69742830-69743430(+)
chr6:69745590-69746190(+)
chr6:69747270-69747870(+)
chr6:69748635-69749235(+)
chr6:69750690-69751290(+)
chr6:69752090-69752690(+)
chr6:69752570-69753170(+)
chr6:69753499-69754099(+)
chr6:69754144-69754744(+)
chr6:69759630-69760230(+)
chr6:69763309-69763909(+)
chr6:69769230-69769830(+)
chr6:69770702-69771302(+)
chr6:69773387-69773987(+)
chr6:69774034-69774634(+)
chr6:69774730-69775330(+)
chr6:69777100-69777700(+)
chr6:69777730-69778330(+)
chr6:69778750-69779350(+)
chr6:69781083-69781683(+)
chr6:69782691-69783291(+)
chr6:69783210-69783810(+)
chr6:69784150-69784750(+)
chr6:69784803-69785403(+)
chr6:69786010-69786610(+)
chr6:69787360-69787960(+)
chr6:69791460-69792060(+)
chr6:69792490-69793090(+)
chr6:69794577-69795177(+)
chr6:69796525-69797125(+)
chr6:69797441-69798041(+)
chr6:69799348-69799948(+)
chr6:69799908-69800508(+)
chr6:69802870-69803470(+)
chr6:69806493-69807093(+)
chr6:69808700-69809300(+)
chr6:69812177-69812777(+)
chr6:69812850-69813450(+)
chr6:69815117-69815717(+)
chr6:69816316-69816916(+)
chr6:69819250-69819850(+)
chr6:69821131-69821731(+)
chr6:69823550-69824150(+)
chr6:69826380-69826980(+)
chr6:69831230-69831830(+)
chr6:69834920-69835520(+)
chr6:69838178-69838778(+)
chr6:69838839-69839439(+)
chr6:69845434-69846034(+)
chr6:69847954-69848554(+)
chr6:69848898-69849498(+)
chr6:69852190-69852790(+)
chr6:69853030-69853630(+)
chr6:69864173-69864773(+)
chr6:69865246-69865846(+)
chr6:69865884-69866484(+)
chr6:69869476-69870076(+)
chr6:69870010-69870610(+)
chr6:69872630-69873230(+)
chr6:69873778-69874378(+)
chr6:69874587-69875187(+)
chr6:69875910-69876510(+)
chr6:69879640-69880240(+)
chr6:69885330-69885930(+)
chr6:69888080-69888680(+)
chr6:69889468-69890068(+)
chr6:69890114-69890714(+)
chr6:69890630-69891230(+)
chr6:69891650-69892250(+)
chr6:69895090-69895690(+)
chr6:69897390-69897990(+)
chr6:69910211-69910811(+)
chr6:69912070-69912670(+)
chr6:69912552-69913152(+)
chr6:69918155-69918755(+)
chr6:69923863-69924463(+)
chr6:69926003-69926603(+)
chr6:69927190-69927790(+)
chr6:69930218-69930818(+)
chr6:69931055-69931655(+)
chr6:69933200-69933800(+)
chr6:69940936-69941536(+)
chr6:69941779-69942379(+)
chr6:69942629-69943229(+)
chr6:69947797-69948397(+)
chr6:69956270-69956870(+)
chr6:69960300-69960900(+)
chr6:69968562-69969162(+)
chr6:69970810-69971410(+)
chr6:69975464-69976064(+)
chr6:69977430-69978030(+)
chr6:69978230-69978830(+)
chr6:69983430-69984030(+)
chr6:69986066-69986666(+)
chr6:69987090-69987690(+)
chr6:69988980-69989580(+)
chr6:69989610-69990210(+)
chr6:69990623-69991223(+)
chr6:69991382-69991982(+)
chr6:69992840-69993440(+)
chr6:69993570-69994170(+)
chr6:69994095-69994695(+)
chr6:69996135-69996735(+)
chr6:69996610-69997210(+)
chr6:69999895-70000495(+)
chr6:70002690-70003290(+)
chr6:70003359-70003959(+)
chr6:70004210-70004810(+)
chr6:70004640-70005240(+)
chr6:70005450-70006050(+)
chr6:70013044-70013644(+)
chr6:70019330-70019930(+)
chr6:70019870-70020470(+)
chr6:70020940-70021540(+)
chr6:70021702-70022302(+)
chr6:70022650-70023250(+)
chr6:70023803-70024403(+)
chr6:70024327-70024927(+)
chr6:70033690-70034290(+)
chr6:70035690-70036290(+)
chr6:70039273-70039873(+)
chr6:70041650-70042250(+)
chr6:70042130-70042730(+)
chr6:70047027-70047627(+)
chr6:70047775-70048375(+)
chr6:70048431-70049031(+)
chr6:70049065-70049665(+)
chr6:70053605-70054205(+)
chr6:70054380-70054980(+)
chr6:70054980-70055580(+)
chr6:70059565-70060165(+)
chr6:70061250-70061850(+)
chr6:70062730-70063330(+)
chr6:70063150-70063750(+)
chr6:70064031-70064631(+)
chr6:70074010-70074610(+)
chr6:70074850-70075450(+)
chr6:70075910-70076510(+)
chr6:70076615-70077215(+)
chr6:70077930-70078530(+)
chr6:70078391-70078991(+)
chr6:70079332-70079932(+)
chr6:70080501-70081101(+)
chr6:70087490-70088090(+)
chr6:70088090-70088690(+)
chr6:70089281-70089881(+)
chr6:70093390-70093990(+)
chr6:70094218-70094818(+)
chr6:70096210-70096810(+)
chr6:70096870-70097470(+)
chr6:70099899-70100499(+)
chr6:70100898-70101498(+)
chr6:70102550-70103150(+)
chr6:70105014-70105614(+)
chr6:70105444-70106044(+)
chr6:70106240-70106840(+)
chr6:70108513-70109113(+)
chr6:70112430-70113030(+)
chr6:70118672-70119272(+)
chr6:70126538-70127138(+)
chr6:70126988-70127588(+)
chr6:70127550-70128150(+)
chr6:70128070-70128670(+)
chr6:70130535-70131135(+)
chr6:70131310-70131910(+)
chr6:70131776-70132376(+)
chr6:70132292-70132892(+)
chr6:70133170-70133770(+)
chr6:70133790-70134390(+)
chr6:70134370-70134970(+)
chr6:70135010-70135610(+)
chr6:70135560-70136160(+)
chr6:70137757-70138357(+)
chr6:70141015-70141615(+)
chr6:70141809-70142409(+)
chr6:70144870-70145470(+)
chr6:70147880-70148480(+)
chr6:70148322-70148922(+)
chr6:70154630-70155230(+)
chr6:70155055-70155655(+)
chr6:70155830-70156430(+)
chr6:70156570-70157170(+)
chr6:70160777-70161377(+)
chr6:70165926-70166526(+)
chr6:70166470-70167070(+)
chr6:70166870-70167470(+)
chr6:70168814-70169414(+)
chr6:70175090-70175690(+)
chr6:70175662-70176262(+)
chr6:70180052-70180652(+)
chr6:70182810-70183410(+)
chr6:70184170-70184770(+)
chr6:70185290-70185890(+)
chr6:70185760-70186360(+)
chr6:70186230-70186830(+)
chr6:70186820-70187420(+)
chr6:70197481-70198081(+)
chr6:70198406-70199006(+)
chr6:70199773-70200373(+)
chr6:70200215-70200815(+)
chr6:70204370-70204970(+)
chr6:70213630-70214230(+)
chr6:70216580-70217180(+)
chr6:70218590-70219190(+)
chr6:70221110-70221710(+)
chr6:70224353-70224953(+)
chr6:70225121-70225721(+)
chr6:70234306-70234906(+)
chr6:70236120-70236720(+)
chr6:70238250-70238850(+)
chr6:70241600-70242200(+)
chr6:70243470-70244070(+)
chr6:70244420-70245020(+)
chr6:70248966-70249566(+)
chr6:70252315-70252915(+)
chr6:70255680-70256280(+)
chr6:70263710-70264310(+)
chr6:70264216-70264816(+)
chr6:70270385-70270985(+)
chr6:70276580-70277180(+)
chr6:70277395-70277995(+)
chr6:70279877-70280477(+)
chr6:70280610-70281210(+)
chr6:70286710-70287310(+)
chr6:70288127-70288727(+)
chr6:70288648-70289248(+)
chr6:70289930-70290530(+)
chr6:70290388-70290988(+)
chr6:70290790-70291390(+)
chr6:70291434-70292034(+)
chr6:70292086-70292686(+)
chr6:70292615-70293215(+)
chr6:70293235-70293835(+)
chr6:70293751-70294351(+)
chr6:70294330-70294930(+)
chr6:70294923-70295523(+)
chr6:70295530-70296130(+)
chr6:70297330-70297930(+)
chr6:70299335-70299935(+)
chr6:70299830-70300430(+)
chr6:70300300-70300900(+)
chr6:70301090-70301690(+)
chr6:70303499-70304099(+)
chr6:70304228-70304828(+)
chr6:70305960-70306560(+)
chr6:70309840-70310440(+)
chr6:70310891-70311491(+)
chr6:70312482-70313082(+)
chr6:70314490-70315090(+)
chr6:70315430-70316030(+)
chr6:70319659-70320259(+)
chr6:70320235-70320835(+)
chr6:70325590-70326190(+)
chr6:70327278-70327878(+)
chr6:70328160-70328760(+)
chr6:70329720-70330320(+)
chr6:70331990-70332590(+)
chr6:70332806-70333406(+)
chr6:70334738-70335338(+)
chr6:70335330-70335930(+)
chr6:70340630-70341230(+)
chr6:70341455-70342055(+)
chr6:70345510-70346110(+)
chr6:70348610-70349210(+)
chr6:70350460-70351060(+)
chr6:70354590-70355190(+)
chr6:70357476-70358076(+)
chr6:70360449-70361049(+)
chr6:70361810-70362410(+)
chr6:70362465-70363065(+)
chr6:70364350-70364950(+)
chr6:70365150-70365750(+)
chr6:70368730-70369330(+)
chr6:70371830-70372430(+)
chr6:70373461-70374061(+)
chr6:70374610-70375210(+)
chr6:70377070-70377670(+)
chr6:70378671-70379271(+)
chr6:70379550-70380150(+)
chr6:70381350-70381950(+)
chr6:70383123-70383723(+)
chr6:70388595-70389195(+)
chr6:70390197-70390797(+)
chr6:70393370-70393970(+)
chr6:70396760-70397360(+)
chr6:70397570-70398170(+)
chr6:70398460-70399060(+)
chr6:70403581-70404181(+)
chr6:70406110-70406710(+)
chr6:70408944-70409544(+)
chr6:70409485-70410085(+)
chr6:70414155-70414755(+)
chr6:70414696-70415296(+)
chr6:70415758-70416358(+)
chr6:70428340-70428940(+)
chr6:70429397-70429997(+)
chr6:70430590-70431190(+)
chr6:70431010-70431610(+)
chr6:70438449-70439049(+)
chr6:70439030-70439630(+)
chr6:70439585-70440185(+)
chr6:70440650-70441250(+)
chr6:70441744-70442344(+)
chr6:70442431-70443031(+)
chr6:70444839-70445439(+)
chr6:70447630-70448230(+)
chr6:70449710-70450310(+)
chr6:70451270-70451870(+)
chr6:70453470-70454070(+)
chr6:70454310-70454910(+)
chr6:70458595-70459195(+)
chr6:70461304-70461904(+)
chr6:70462250-70462850(+)
chr6:70466257-70466857(+)
chr6:70467575-70468175(+)
chr6:70468024-70468624(+)
chr6:70470369-70470969(+)
chr6:70470770-70471370(+)
chr6:70471627-70472227(+)
chr6:70473250-70473850(+)
chr6:70473781-70474381(+)
chr6:70478515-70479115(+)
chr6:70480910-70481510(+)
chr6:70481310-70481910(+)
chr6:70482400-70483000(+)
chr6:70483773-70484373(+)
chr6:70485215-70485815(+)
chr6:70485754-70486354(+)
chr6:70487580-70488180(+)
chr6:70488130-70488730(+)
chr6:70489110-70489710(+)
chr6:70490577-70491177(+)
chr6:70491870-70492470(+)
chr6:70493657-70494257(+)
chr6:70494389-70494989(+)
chr6:70494829-70495429(+)
chr6:70495543-70496143(+)
chr6:70496250-70496850(+)
chr6:70499395-70499995(+)
chr6:70500363-70500963(+)
chr6:70500865-70501465(+)
chr6:70501277-70501877(+)
chr6:70502068-70502668(+)
chr6:70505261-70505861(+)
chr6:70505868-70506468(+)
chr6:70506593-70507193(+)
chr6:70507530-70508130(+)
chr6:70508070-70508670(+)
chr6:70510997-70511597(+)
chr6:70512779-70513379(+)
chr6:70520990-70521590(+)
chr6:70522646-70523246(+)
chr6:70523360-70523960(+)
chr6:70524868-70525468(+)
chr6:70525766-70526366(+)
chr6:70526384-70526984(+)
chr6:70527110-70527710(+)
chr6:70527970-70528570(+)
chr6:70529290-70529890(+)
chr6:70529850-70530450(+)
chr6:70530272-70530872(+)
chr6:70534171-70534771(+)
chr6:70535667-70536267(+)
chr6:70536710-70537310(+)
chr6:70537232-70537832(+)
chr6:70539270-70539870(+)
chr6:70540605-70541205(+)
chr6:70545466-70546066(+)
chr6:70545882-70546482(+)
chr6:70547155-70547755(+)
chr6:70549350-70549950(+)
chr6:70551665-70552265(+)
chr6:70556975-70557575(+)
chr6:70558358-70558958(+)
chr6:70565870-70566470(+)
chr6:70568562-70569162(+)
chr6:70571771-70572371(+)
chr6:70572814-70573414(+)
chr6:70573532-70574132(+)
chr6:70574196-70574796(+)
chr6:70574913-70575513(+)
chr6:70575635-70576235(+)
chr6:70576171-70576771(+)
chr6:70576591-70577191(+)
chr6:70577142-70577742(+)
chr6:70578089-70578689(+)
chr6:70578787-70579387(+)
chr6:70579530-70580130(+)
chr6:70580130-70580730(+)
chr6:70580920-70581520(+)
chr6:70581430-70582030(+)
chr6:70583080-70583680(+)
chr6:70590301-70590901(+)
chr6:70590705-70591305(+)
chr6:70591132-70591732(+)
chr6:70591545-70592145(+)
chr6:70592780-70593380(+)
chr6:70593342-70593942(+)
chr6:70594143-70594743(+)
chr6:70596793-70597393(+)
chr6:70597656-70598256(+)
chr6:70598456-70599056(+)
chr6:70599030-70599630(+)
chr6:70600605-70601205(+)
chr6:70603050-70603650(+)
chr6:70603460-70604060(+)
chr6:70603970-70604570(+)
chr6:70604402-70605002(+)
chr6:70605173-70605773(+)
chr6:70607696-70608296(+)
chr6:70609120-70609720(+)
chr6:70610650-70611250(+)
chr6:70611240-70611840(+)
chr6:70611770-70612370(+)
chr6:70612730-70613330(+)
chr6:70615242-70615842(+)
chr6:70617810-70618410(+)
chr6:70620530-70621130(+)
chr6:70621460-70622060(+)
chr6:70623289-70623889(+)
chr6:70623850-70624450(+)
chr6:70625101-70625701(+)
chr6:70626955-70627555(+)
chr6:70627656-70628256(+)
chr6:70628702-70629302(+)
chr6:70629946-70630546(+)
chr6:70631650-70632250(+)
chr6:70636570-70637170(+)
chr6:70643043-70643643(+)
chr6:70643830-70644430(+)
chr6:70644910-70645510(+)
chr6:70646481-70647081(+)
chr6:70647335-70647935(+)
chr6:70648270-70648870(+)
chr6:70655590-70656190(+)
chr6:70656570-70657170(+)
chr6:70657275-70657875(+)
chr6:70658370-70658970(+)
chr6:70658930-70659530(+)
chr6:70660176-70660776(+)
chr6:70662100-70662700(+)
chr6:70663344-70663944(+)
chr6:70667920-70668520(+)
chr6:70668777-70669377(+)
chr6:70670988-70671588(+)
chr6:70673115-70673715(+)
chr6:70679418-70680018(+)
chr6:70680490-70681090(+)
chr6:70681700-70682300(+)
chr6:70682886-70683486(+)
chr6:70683540-70684140(+)
chr6:70684004-70684604(+)
chr6:70686454-70687054(+)
chr6:70688690-70689290(+)
chr6:70690020-70690620(+)
chr6:70690433-70691033(+)
chr6:70691880-70692480(+)
chr6:70694279-70694879(+)
chr6:70694962-70695562(+)
chr6:70697312-70697912(+)
chr6:70697830-70698430(+)
chr6:70698371-70698971(+)
chr6:70702290-70702890(+)
chr6:70704096-70704696(+)
chr6:70705095-70705695(+)
chr6:70705660-70706260(+)
chr6:70715114-70715714(+)
chr6:70715570-70716170(+)
chr6:70717970-70718570(+)
chr6:70719983-70720583(+)
chr6:70728630-70729230(+)
chr6:70736090-70736690(+)
chr6:70738086-70738686(+)
chr6:70738661-70739261(+)
chr6:70739164-70739764(+)
chr6:70741404-70742004(+)
chr6:70743567-70744167(+)
chr6:70744044-70744644(+)
chr6:70744975-70745575(+)
chr6:70747215-70747815(+)
chr6:70748855-70749455(+)
chr6:70749491-70750091(+)
chr6:70750478-70751078(+)
chr6:70751183-70751783(+)
chr6:70755252-70755852(+)
chr6:70757620-70758220(+)
chr6:70760986-70761586(+)
chr6:70761530-70762130(+)
chr6:70762021-70762621(+)
chr6:70767490-70768090(+)
chr6:70768050-70768650(+)
chr6:70769000-70769600(+)
chr6:70771385-70771985(+)
chr6:70772090-70772690(+)
chr6:70776932-70777532(+)
chr6:70777982-70778582(+)
chr6:70782340-70782940(+)
chr6:70785051-70785651(+)
chr6:70788775-70789375(+)
chr6:70790418-70791018(+)
chr6:70790990-70791590(+)
chr6:70796590-70797190(+)
chr6:70799260-70799860(+)
chr6:70803960-70804560(+)
chr6:70807070-70807670(+)
chr6:70807670-70808270(+)
chr6:70809527-70810127(+)
chr6:70813592-70814192(+)
chr6:70816890-70817490(+)
chr6:70817300-70817900(+)
chr6:70817979-70818579(+)
chr6:70820025-70820625(+)
chr6:70820470-70821070(+)
chr6:70821570-70822170(+)
chr6:70822531-70823131(+)
chr6:70822967-70823567(+)
chr6:70827300-70827900(+)
chr6:70828458-70829058(+)
chr6:70829150-70829750(+)
chr6:70831950-70832550(+)
chr6:70834210-70834810(+)
chr6:70834945-70835545(+)
chr6:70837951-70838551(+)
chr6:70838410-70839010(+)
chr6:70840690-70841290(+)
chr6:70841298-70841898(+)
chr6:70843046-70843646(+)
chr6:70844330-70844930(+)
chr6:70845069-70845669(+)
chr6:70845510-70846110(+)
chr6:70845933-70846533(+)
chr6:70846797-70847397(+)
chr6:70847698-70848298(+)
chr6:70848930-70849530(+)
chr6:70850301-70850901(+)
chr6:70856490-70857090(+)
chr6:70859130-70859730(+)
chr6:70860313-70860913(+)
chr6:70861419-70862019(+)
chr6:70862505-70863105(+)
chr6:70864510-70865110(+)
chr6:70865762-70866362(+)
chr6:70866905-70867505(+)
chr6:70870064-70870664(+)
chr6:70870892-70871492(+)
chr6:70872808-70873408(+)
chr6:70873567-70874167(+)
chr6:70874280-70874880(+)
chr6:70875044-70875644(+)
chr6:70875470-70876070(+)
chr6:70876099-70876699(+)
chr6:70878435-70879035(+)
chr6:70881025-70881625(+)
chr6:70882020-70882620(+)
chr6:70886930-70887530(+)
chr6:70890318-70890918(+)
chr6:70890831-70891431(+)
chr6:70893330-70893930(+)
chr6:70896255-70896855(+)
chr6:70897895-70898495(+)
chr6:70900490-70901090(+)
chr6:70900905-70901505(+)
chr6:70902695-70903295(+)
chr6:70903555-70904155(+)
chr6:70904015-70904615(+)
chr6:70906150-70906750(+)
chr6:70908400-70909000(+)
chr6:70909795-70910395(+)
chr6:70912135-70912735(+)
chr6:70913770-70914370(+)
chr6:70916970-70917570(+)
chr6:70920069-70920669(+)
chr6:70925281-70925881(+)
chr6:70926386-70926986(+)
chr6:70928475-70929075(+)
chr6:70929120-70929720(+)
chr6:70929890-70930490(+)
chr6:70930588-70931188(+)
chr6:70931024-70931624(+)
chr6:70931860-70932460(+)
chr6:70934660-70935260(+)
chr6:70936090-70936690(+)
chr6:70937663-70938263(+)
chr6:70940409-70941009(+)
chr6:70940893-70941493(+)
chr6:70944076-70944676(+)
chr6:70945962-70946562(+)
chr6:70950639-70951239(+)
chr6:70951664-70952264(+)
chr6:70954690-70955290(+)
chr6:70955756-70956356(+)
chr6:70956310-70956910(+)
chr6:70958250-70958850(+)
chr6:70964410-70965010(+)
chr6:70967419-70968019(+)
chr6:70968130-70968730(+)
chr6:70973917-70974517(+)
chr6:70975570-70976170(+)
chr6:70977090-70977690(+)
chr6:70980079-70980679(+)
chr6:70980676-70981276(+)
chr6:70981794-70982394(+)
chr6:70987077-70987677(+)
chr6:70990018-70990618(+)
chr6:70990530-70991130(+)
chr6:70990950-70991550(+)
chr6:70991451-70992051(+)
chr6:70991947-70992547(+)
chr6:70992619-70993219(+)
chr6:70998089-70998689(+)
chr6:70998885-70999485(+)
chr6:71000870-71001470(+)
chr6:71001778-71002378(+)
chr6:71007654-71008254(+)
chr6:71008270-71008870(+)
chr6:71009060-71009660(+)
chr6:71012705-71013305(+)
chr6:71014249-71014849(+)
chr6:71017632-71018232(+)
chr6:71018450-71019050(+)
chr6:71018935-71019535(+)
chr6:71019677-71020277(+)
chr6:71021745-71022345(+)
chr6:71023861-71024461(+)
chr6:71025960-71026560(+)
chr6:71027120-71027720(+)
chr6:71027674-71028274(+)
chr6:71034870-71035470(+)
chr6:71035350-71035950(+)
chr6:71036512-71037112(+)
chr6:71045834-71046434(+)
chr6:71046984-71047584(+)
chr6:71050220-71050820(+)
chr6:71052180-71052780(+)
chr6:71055218-71055818(+)
chr6:71056306-71056906(+)
chr6:71056970-71057570(+)
chr6:71057856-71058456(+)
chr6:71059710-71060310(+)
chr6:71061076-71061676(+)
chr6:71061562-71062162(+)
chr6:71062155-71062755(+)
chr6:71062910-71063510(+)
chr6:71063995-71064595(+)
chr6:71065550-71066150(+)
chr6:71066050-71066650(+)
chr6:71067330-71067930(+)
chr6:71072650-71073250(+)
chr6:71073487-71074087(+)
chr6:71074300-71074900(+)
chr6:71077850-71078450(+)
chr6:71078923-71079523(+)
chr6:71079390-71079990(+)
chr6:71079848-71080448(+)
chr6:71080391-71080991(+)
chr6:71081055-71081655(+)
chr6:71084175-71084775(+)
chr6:71084788-71085388(+)
chr6:71085511-71086111(+)
chr6:71086170-71086770(+)
chr6:71086930-71087530(+)
chr6:71089215-71089815(+)
chr6:71089838-71090438(+)
chr6:71090470-71091070(+)
chr6:71090990-71091590(+)
chr6:71095591-71096191(+)
chr6:71098450-71099050(+)
chr6:71099745-71100345(+)
chr6:71101091-71101691(+)
chr6:71104166-71104766(+)
chr6:71104670-71105270(+)
chr6:71105851-71106451(+)
chr6:71106738-71107338(+)
chr6:71107932-71108532(+)
chr6:71108533-71109133(+)
chr6:71108961-71109561(+)
chr6:71109390-71109990(+)
chr6:71110043-71110643(+)
chr6:71114190-71114790(+)
chr6:71118770-71119370(+)
chr6:71120035-71120635(+)
chr6:71121201-71121801(+)
chr6:71122130-71122730(+)
chr6:71122714-71123314(+)
chr6:71123138-71123738(+)
chr6:71123589-71124189(+)
chr6:71124192-71124792(+)
chr6:71124785-71125385(+)
chr6:71125340-71125940(+)
chr6:71128310-71128910(+)
chr6:71131100-71131700(+)
chr6:71132070-71132670(+)
chr6:71132810-71133410(+)
chr6:71133238-71133838(+)
chr6:71133776-71134376(+)
chr6:71136338-71136938(+)
chr6:71139350-71139950(+)
chr6:71140028-71140628(+)
chr6:71140810-71141410(+)
chr6:71143575-71144175(+)
chr6:71145760-71146360(+)
chr6:71148660-71149260(+)
chr6:71150800-71151400(+)
chr6:71152590-71153190(+)
chr6:71154620-71155220(+)
chr6:71155150-71155750(+)
chr6:71156230-71156830(+)
chr6:71156675-71157275(+)
chr6:71157159-71157759(+)
chr6:71163495-71164095(+)
chr6:71166303-71166903(+)
chr6:71167818-71168418(+)
chr6:71171727-71172327(+)
chr6:71173304-71173904(+)
chr6:71173810-71174410(+)
chr6:71176190-71176790(+)
chr6:71177894-71178494(+)
chr6:71179667-71180267(+)
chr6:71180117-71180717(+)
chr6:71180810-71181410(+)
chr6:71181470-71182070(+)
chr6:71183330-71183930(+)
chr6:71184365-71184965(+)
chr6:71188058-71188658(+)
chr6:71188782-71189382(+)
chr6:71191514-71192114(+)
chr6:71191950-71192550(+)
chr6:71192558-71193158(+)
chr6:71193430-71194030(+)
chr6:71194141-71194741(+)
chr6:71196202-71196802(+)
chr6:71198958-71199558(+)
chr6:71210330-71210930(+)
chr6:71211590-71212190(+)
chr6:71213643-71214243(+)
chr6:71214830-71215430(+)
chr6:71216793-71217393(+)
chr6:71218367-71218967(+)
chr6:71220450-71221050(+)
chr6:71221251-71221851(+)
chr6:71222890-71223490(+)
chr6:71224112-71224712(+)
chr6:71226546-71227146(+)
chr6:71227100-71227700(+)
chr6:71227729-71228329(+)
chr6:71230207-71230807(+)
chr6:71234511-71235111(+)
chr6:71234990-71235590(+)
chr6:71235510-71236110(+)
chr6:71236702-71237302(+)
chr6:71238290-71238890(+)
chr6:71240760-71241360(+)
chr6:71244170-71244770(+)
chr6:71244768-71245368(+)
chr6:71246890-71247490(+)
chr6:71247980-71248580(+)
chr6:71248565-71249165(+)
chr6:71249560-71250160(+)
chr6:71253090-71253690(+)
chr6:71256903-71257503(+)
chr6:71257472-71258072(+)
chr6:71257950-71258550(+)
chr6:71258922-71259522(+)
chr6:71261134-71261734(+)
chr6:71262165-71262765(+)
chr6:71271440-71272040(+)
chr6:71273142-71273742(+)
chr6:71274357-71274957(+)
chr6:71275820-71276420(+)
chr6:71276307-71276907(+)
chr6:71276715-71277315(+)
chr6:71277694-71278294(+)
chr6:71280000-71280600(+)
chr6:71281160-71281760(+)
chr6:71282490-71283090(+)
chr6:71283930-71284530(+)
chr6:71285617-71286217(+)
chr6:71295730-71296330(+)
chr6:71300033-71300633(+)
chr6:71300490-71301090(+)
chr6:71301968-71302568(+)
chr6:71302411-71303011(+)
chr6:71303950-71304550(+)
chr6:71305650-71306250(+)
chr6:71308130-71308730(+)
chr6:71308798-71309398(+)
chr6:71310591-71311191(+)
chr6:71311417-71312017(+)
chr6:71314134-71314734(+)
chr6:71314650-71315250(+)
chr6:71317690-71318290(+)
chr6:71323030-71323630(+)
chr6:71324836-71325436(+)
chr6:71326459-71327059(+)
chr6:71328770-71329370(+)
chr6:71330350-71330950(+)
chr6:71331948-71332548(+)
chr6:71333510-71334110(+)
chr6:71335104-71335704(+)
chr6:71337294-71337894(+)
chr6:71339340-71339940(+)
chr6:71344670-71345270(+)
chr6:71346183-71346783(+)
chr6:71348330-71348930(+)
chr6:71349634-71350234(+)
chr6:71350053-71350653(+)
chr6:71355093-71355693(+)
chr6:71356223-71356823(+)
chr6:71357890-71358490(+)
chr6:71359130-71359730(+)
chr6:71360030-71360630(+)
chr6:71360940-71361540(+)
chr6:71361790-71362390(+)
chr6:71365580-71366180(+)
chr6:71366450-71367050(+)
chr6:71367351-71367951(+)
chr6:71369485-71370085(+)
chr6:71370300-71370900(+)
chr6:71370790-71371390(+)
chr6:71371500-71372100(+)
chr6:71372190-71372790(+)
chr6:71373624-71374224(+)
chr6:71374350-71374950(+)
chr6:71375020-71375620(+)
chr6:71376050-71376650(+)
chr6:71376579-71377179(+)
chr6:71377205-71377805(+)
chr6:71377847-71378447(+)
chr6:71378713-71379313(+)
chr6:71379510-71380110(+)
chr6:71380350-71380950(+)
chr6:71381540-71382140(+)
chr6:71382616-71383216(+)
chr6:71383211-71383811(+)
chr6:71383760-71384360(+)
chr6:71384390-71384990(+)
chr6:71385336-71385936(+)
chr6:71386419-71387019(+)
chr6:71387362-71387962(+)
chr6:71388150-71388750(+)
chr6:71389979-71390579(+)
chr6:71390610-71391210(+)
chr6:71391270-71391870(+)
chr6:71394409-71395009(+)
chr6:71395025-71395625(+)
chr6:71395523-71396123(+)
chr6:71396126-71396726(+)
chr6:71403470-71404070(+)
chr6:71403990-71404590(+)
chr6:71410851-71411451(+)
chr6:71414049-71414649(+)
chr6:71414480-71415080(+)
chr6:71416119-71416719(+)
chr6:71418090-71418690(+)
chr6:71419441-71420041(+)
chr6:71421940-71422540(+)
chr6:71422570-71423170(+)
chr6:71424281-71424881(+)
chr6:71426888-71427488(+)
chr6:71429770-71430370(+)
chr6:71432650-71433250(+)
chr6:71433090-71433690(+)
chr6:71434169-71434769(+)
chr6:71434890-71435490(+)
chr6:71435588-71436188(+)
chr6:71436010-71436610(+)
chr6:71438130-71438730(+)
chr6:71442870-71443470(+)
chr6:71444050-71444650(+)
chr6:71445129-71445729(+)
chr6:71446390-71446990(+)
chr6:71447633-71448233(+)
chr6:71450350-71450950(+)
chr6:71450870-71451470(+)
chr6:71451517-71452117(+)
chr6:71452631-71453231(+)
chr6:71456800-71457400(+)
chr6:71459462-71460062(+)
chr6:71462231-71462831(+)
chr6:71462905-71463505(+)
chr6:71463490-71464090(+)
chr6:71463970-71464570(+)
chr6:71468410-71469010(+)
chr6:71471874-71472474(+)
chr6:71473293-71473893(+)
chr6:71473770-71474370(+)
chr6:71474243-71474843(+)
chr6:71480782-71481382(+)
chr6:71488210-71488810(+)
chr6:71488790-71489390(+)
chr6:71489320-71489920(+)
chr6:71492430-71493030(+)
chr6:71500193-71500793(+)
chr6:71507260-71507860(+)
chr6:71507950-71508550(+)
chr6:71508510-71509110(+)
chr6:71509070-71509670(+)
chr6:71509470-71510070(+)
chr6:71510850-71511450(+)
chr6:71515630-71516230(+)
chr6:71516650-71517250(+)
chr6:71518070-71518670(+)
chr6:71518804-71519404(+)
chr6:71520150-71520750(+)
chr6:71520861-71521461(+)
chr6:71521386-71521986(+)
chr6:71522263-71522863(+)
chr6:71523495-71524095(+)
chr6:71524017-71524617(+)
chr6:71529191-71529791(+)
chr6:71530771-71531371(+)
chr6:71531540-71532140(+)
chr6:71533250-71533850(+)
chr6:71534510-71535110(+)
chr6:71540090-71540690(+)
chr6:71542160-71542760(+)
chr6:71543554-71544154(+)
chr6:71544126-71544726(+)
chr6:71548566-71549166(+)
chr6:71549201-71549801(+)
chr6:71550270-71550870(+)
chr6:71550691-71551291(+)
chr6:71552269-71552869(+)
chr6:71553142-71553742(+)
chr6:71553870-71554470(+)
chr6:71554562-71555162(+)
chr6:71555929-71556529(+)
chr6:71556685-71557285(+)
chr6:71557169-71557769(+)
chr6:71559118-71559718(+)
chr6:71562330-71562930(+)
chr6:71566290-71566890(+)
chr6:71567035-71567635(+)
chr6:71567970-71568570(+)
chr6:71569621-71570221(+)
chr6:71571070-71571670(+)
chr6:71572650-71573250(+)
chr6:71573130-71573730(+)
chr6:71574112-71574712(+)
chr6:71584029-71584629(+)
chr6:71586190-71586790(+)
chr6:71589070-71589670(+)
chr6:71589710-71590310(+)
chr6:71592230-71592830(+)
chr6:71593923-71594523(+)
chr6:71594549-71595149(+)
chr6:71594998-71595598(+)
chr6:71596325-71596925(+)
chr6:71596940-71597540(+)
chr6:71597448-71598048(+)
chr6:71598910-71599510(+)
chr6:71600490-71601090(+)
chr6:71603260-71603860(+)
chr6:71603693-71604293(+)
chr6:71604203-71604803(+)
chr6:71605413-71606013(+)
chr6:71606990-71607590(+)
chr6:71610925-71611525(+)
chr6:71613963-71614563(+)
chr6:71616932-71617532(+)
chr6:71617591-71618191(+)
chr6:71622070-71622670(+)
chr6:71634470-71635070(+)
chr6:71635010-71635610(+)
chr6:71653902-71654502(+)
chr6:71662343-71662943(+)
chr6:71663430-71664030(+)
chr6:71664408-71665008(+)
chr6:71664982-71665582(+)
chr6:71665480-71666080(+)
chr6:71666050-71666650(+)
chr6:71666615-71667215(+)
chr6:71667229-71667829(+)
chr6:71667830-71668430(+)
chr6:71676060-71676660(+)
chr6:71676756-71677356(+)
chr6:71678540-71679140(+)
chr6:71681299-71681899(+)
chr6:71683091-71683691(+)
chr6:71690347-71690947(+)
chr6:71690910-71691510(+)
chr6:71691515-71692115(+)
chr6:71691915-71692515(+)
chr6:71692535-71693135(+)
chr6:71694812-71695412(+)
chr6:71696518-71697118(+)
chr6:71699200-71699800(+)
chr6:71700790-71701390(+)
chr6:71703535-71704135(+)
chr6:71704595-71705195(+)
chr6:71705673-71706273(+)
chr6:71706970-71707570(+)
chr6:71707649-71708249(+)
chr6:71711030-71711630(+)
chr6:71716924-71717524(+)
chr6:71720880-71721480(+)
chr6:71721377-71721977(+)
chr6:71721924-71722524(+)
chr6:71722421-71723021(+)
chr6:71724330-71724930(+)
chr6:71724890-71725490(+)
chr6:71731510-71732110(+)
chr6:71737452-71738052(+)
chr6:71737930-71738530(+)
chr6:71738450-71739050(+)
chr6:71741543-71742143(+)
chr6:71743560-71744160(+)
chr6:71744294-71744894(+)
chr6:71745500-71746100(+)
chr6:71748563-71749163(+)
chr6:71749606-71750206(+)
chr6:71750426-71751026(+)
chr6:71750875-71751475(+)
chr6:71751580-71752180(+)
chr6:71752575-71753175(+)
chr6:71753510-71754110(+)
chr6:71754370-71754970(+)
chr6:71754876-71755476(+)
chr6:71755890-71756490(+)
chr6:71756999-71757599(+)
chr6:71757502-71758102(+)
chr6:71758032-71758632(+)
chr6:71758980-71759580(+)
chr6:71759832-71760432(+)
chr6:71760863-71761463(+)
chr6:71763090-71763690(+)
chr6:71763530-71764130(+)
chr6:71766412-71767012(+)
chr6:71769430-71770030(+)
chr6:71775490-71776090(+)
chr6:71777390-71777990(+)
chr6:71778690-71779290(+)
chr6:71779580-71780180(+)
chr6:71782104-71782704(+)
chr6:71788160-71788760(+)
chr6:71788810-71789410(+)
chr6:71789279-71789879(+)
chr6:71789834-71790434(+)
chr6:71790423-71791023(+)
chr6:71791133-71791733(+)
chr6:71791809-71792409(+)
chr6:71792252-71792852(+)
chr6:71792829-71793429(+)
chr6:71794740-71795340(+)
chr6:71796971-71797571(+)
chr6:71797878-71798478(+)
chr6:71800170-71800770(+)
chr6:71800804-71801404(+)
chr6:71801557-71802157(+)
chr6:71803650-71804250(+)
chr6:71806865-71807465(+)
chr6:71809240-71809840(+)
chr6:71810690-71811290(+)
chr6:71811130-71811730(+)
chr6:71812692-71813292(+)
chr6:71813121-71813721(+)
chr6:71813527-71814127(+)
chr6:71814090-71814690(+)
chr6:71815682-71816282(+)
chr6:71816570-71817170(+)
chr6:71817547-71818147(+)
chr6:71819660-71820260(+)
chr6:71820942-71821542(+)
chr6:71824331-71824931(+)
chr6:71830658-71831258(+)
chr6:71831688-71832288(+)
chr6:71832230-71832830(+)
chr6:71832660-71833260(+)
chr6:71833958-71834558(+)
chr6:71834770-71835370(+)
chr6:71835520-71836120(+)
chr6:71836111-71836711(+)
chr6:71836883-71837483(+)
chr6:71839898-71840498(+)
chr6:71844829-71845429(+)
chr6:71847562-71848162(+)
chr6:71847989-71848589(+)
chr6:71848869-71849469(+)
chr6:71860670-71861270(+)
chr6:71862980-71863580(+)
chr6:71863489-71864089(+)
chr6:71863950-71864550(+)
chr6:71866955-71867555(+)
chr6:71867892-71868492(+)
chr6:71868510-71869110(+)
chr6:71869060-71869660(+)
chr6:71871130-71871730(+)
chr6:71872070-71872670(+)
chr6:71874467-71875067(+)
chr6:71877827-71878427(+)
chr6:71879430-71880030(+)
chr6:71881125-71881725(+)
chr6:71886810-71887410(+)
chr6:71888230-71888830(+)
chr6:71889230-71889830(+)
chr6:71890550-71891150(+)
chr6:71891105-71891705(+)
chr6:71891710-71892310(+)
chr6:71895510-71896110(+)
chr6:71896816-71897416(+)
chr6:71900396-71900996(+)
chr6:71901570-71902170(+)
chr6:71902470-71903070(+)
chr6:71904313-71904913(+)
chr6:71905978-71906578(+)
chr6:71906430-71907030(+)
chr6:71906896-71907496(+)
chr6:71907392-71907992(+)
chr6:71909363-71909963(+)
chr6:71910137-71910737(+)
chr6:71911730-71912330(+)
chr6:71912843-71913443(+)
chr6:71914447-71915047(+)
chr6:71914954-71915554(+)
chr6:71915800-71916400(+)
chr6:71918000-71918600(+)
chr6:71918793-71919393(+)
chr6:71919210-71919810(+)
chr6:71919850-71920450(+)
chr6:71920300-71920900(+)
chr6:71921350-71921950(+)
chr6:71922410-71923010(+)
chr6:71929990-71930590(+)
chr6:71932272-71932872(+)
chr6:71932690-71933290(+)
chr6:71933641-71934241(+)
chr6:71935750-71936350(+)
chr6:71936650-71937250(+)
chr6:71937482-71938082(+)
chr6:71938094-71938694(+)
chr6:71939050-71939650(+)
chr6:71939510-71940110(+)
chr6:71940590-71941190(+)
chr6:71942475-71943075(+)
chr6:71945710-71946310(+)
chr6:71946542-71947142(+)
chr6:71947939-71948539(+)
chr6:71949411-71950011(+)
chr6:71955360-71955960(+)
chr6:71956210-71956810(+)
chr6:71956930-71957530(+)
chr6:71957450-71958050(+)
chr6:71957946-71958546(+)
chr6:71958537-71959137(+)
chr6:71959273-71959873(+)
chr6:71959792-71960392(+)
chr6:71960698-71961298(+)
chr6:71961993-71962593(+)
chr6:71963368-71963968(+)
chr6:71963913-71964513(+)
chr6:71966775-71967375(+)
chr6:71967639-71968239(+)
chr6:71968141-71968741(+)
chr6:71969380-71969980(+)
chr6:71969797-71970397(+)
chr6:71970210-71970810(+)
chr6:71971570-71972170(+)
chr6:71972490-71973090(+)
chr6:71973110-71973710(+)
chr6:71978557-71979157(+)
chr6:71980630-71981230(+)
chr6:71987802-71988402(+)
chr6:71988929-71989529(+)
chr6:71989460-71990060(+)
chr6:71989970-71990570(+)
chr6:71992270-71992870(+)
chr6:71992819-71993419(+)
chr6:71994525-71995125(+)
chr6:71996771-71997371(+)
chr6:71997754-71998354(+)
chr6:71998175-71998775(+)
chr6:71998935-71999535(+)
chr6:71999730-72000330(+)
chr6:72000298-72000898(+)
chr6:72001215-72001815(+)
chr6:72001663-72002263(+)
chr6:72002080-72002680(+)
chr6:72002931-72003531(+)
chr6:72003743-72004343(+)
chr6:72004550-72005150(+)
chr6:72006310-72006910(+)
chr6:72008173-72008773(+)
chr6:72009212-72009812(+)
chr6:72009649-72010249(+)
chr6:72011210-72011810(+)
chr6:72013410-72014010(+)
chr6:72016250-72016850(+)
chr6:72019259-72019859(+)
chr6:72020355-72020955(+)
chr6:72021710-72022310(+)
chr6:72022481-72023081(+)
chr6:72030903-72031503(+)
chr6:72033880-72034480(+)
chr6:72036142-72036742(+)
chr6:72036830-72037430(+)
chr6:72037615-72038215(+)
chr6:72040110-72040710(+)
chr6:72041610-72042210(+)
chr6:72042610-72043210(+)
chr6:72043309-72043909(+)
chr6:72044392-72044992(+)
chr6:72045181-72045781(+)
chr6:72046506-72047106(+)
chr6:72049830-72050430(+)
chr6:72051455-72052055(+)
chr6:72052410-72053010(+)
chr6:72055098-72055698(+)
chr6:72055614-72056214(+)
chr6:72056717-72057317(+)
chr6:72058912-72059512(+)
chr6:72059645-72060245(+)
chr6:72060375-72060975(+)
chr6:72060801-72061401(+)
chr6:72070515-72071115(+)
chr6:72070960-72071560(+)
chr6:72074559-72075159(+)
chr6:72075369-72075969(+)
chr6:72075880-72076480(+)
chr6:72077304-72077904(+)
chr6:72083565-72084165(+)
chr6:72085276-72085876(+)
chr6:72086450-72087050(+)
chr6:72090630-72091230(+)
chr6:72093063-72093663(+)
chr6:72093502-72094102(+)
chr6:72094896-72095496(+)
chr6:72095777-72096377(+)
chr6:72096777-72097377(+)
chr6:72097732-72098332(+)
chr6:72098436-72099036(+)
chr6:72099002-72099602(+)
chr6:72100090-72100690(+)
chr6:72100907-72101507(+)
chr6:72101869-72102469(+)
chr6:72102503-72103103(+)
chr6:72103054-72103654(+)
chr6:72103650-72104250(+)
chr6:72104270-72104870(+)
chr6:72104773-72105373(+)
chr6:72105424-72106024(+)
chr6:72105990-72106590(+)
chr6:72106490-72107090(+)
chr6:72109275-72109875(+)
chr6:72110346-72110946(+)
chr6:72111726-72112326(+)
chr6:72112425-72113025(+)
chr6:72113128-72113728(+)
chr6:72113778-72114378(+)
chr6:72114260-72114860(+)
chr6:72114957-72115557(+)
chr6:72116494-72117094(+)
chr6:72117016-72117616(+)
chr6:72118440-72119040(+)
chr6:72118931-72119531(+)
chr6:72119673-72120273(+)
chr6:72120271-72120871(+)
chr6:72120864-72121464(+)
chr6:72121513-72122113(+)
chr6:72122125-72122725(+)
chr6:72122780-72123380(+)
chr6:72123235-72123835(+)
chr6:72124083-72124683(+)
chr6:72125630-72126230(+)
chr6:72127379-72127979(+)
chr6:72127855-72128455(+)
chr6:72128352-72128952(+)
chr6:72128994-72129594(+)
chr6:72129528-72130128(+)
chr6:72130306-72130906(+)
chr6:72131195-72131795(+)
chr6:72138626-72139226(+)
chr6:72153802-72154402(+)
chr6:72155798-72156398(+)
chr6:72157450-72158050(+)
chr6:72158110-72158710(+)
chr6:72162636-72163236(+)
chr6:72163648-72164248(+)
chr6:72165770-72166370(+)
chr6:72167502-72168102(+)
chr6:72167990-72168590(+)
chr6:72168930-72169530(+)
chr6:72170555-72171155(+)
chr6:72172717-72173317(+)
chr6:72175970-72176570(+)
chr6:72178614-72179214(+)
chr6:72179050-72179650(+)
chr6:72180413-72181013(+)
chr6:72181126-72181726(+)
chr6:72183518-72184118(+)
chr6:72184516-72185116(+)
chr6:72185990-72186590(+)
chr6:72186493-72187093(+)
chr6:72187695-72188295(+)
chr6:72188479-72189079(+)
chr6:72189375-72189975(+)
chr6:72190695-72191295(+)
chr6:72191435-72192035(+)
chr6:72192337-72192937(+)
chr6:72193917-72194517(+)
chr6:72196065-72196665(+)
chr6:72197875-72198475(+)
chr6:72199325-72199925(+)
chr6:72200440-72201040(+)
chr6:72205100-72205700(+)
chr6:72205626-72206226(+)
chr6:72206163-72206763(+)
chr6:72208286-72208886(+)
chr6:72209316-72209916(+)
chr6:72211723-72212323(+)
chr6:72212570-72213170(+)
chr6:72218372-72218972(+)
chr6:72218820-72219420(+)
chr6:72219640-72220240(+)
chr6:72220223-72220823(+)
chr6:72221935-72222535(+)
chr6:72222676-72223276(+)
chr6:72223650-72224250(+)
chr6:72233122-72233722(+)
chr6:72233864-72234464(+)
chr6:72234810-72235410(+)
chr6:72235760-72236360(+)
chr6:72236430-72237030(+)
chr6:72237230-72237830(+)
chr6:72238670-72239270(+)
chr6:72239321-72239921(+)
chr6:72240081-72240681(+)
chr6:72240620-72241220(+)
chr6:72241520-72242120(+)
chr6:72242392-72242992(+)
chr6:72242869-72243469(+)
chr6:72243426-72244026(+)
chr6:72243890-72244490(+)
chr6:72244520-72245120(+)
chr6:72245310-72245910(+)
chr6:72247343-72247943(+)
chr6:72250850-72251450(+)
chr6:72253634-72254234(+)
chr6:72254320-72254920(+)
chr6:72257171-72257771(+)
chr6:72260243-72260843(+)
chr6:72265690-72266290(+)
chr6:72276450-72277050(+)
chr6:72277170-72277770(+)
chr6:72278730-72279330(+)
chr6:72279713-72280313(+)
chr6:72282740-72283340(+)
chr6:72283304-72283904(+)
chr6:72287410-72288010(+)
chr6:72289395-72289995(+)
chr6:72291493-72292093(+)
chr6:72292260-72292860(+)
chr6:72294229-72294829(+)
chr6:72294786-72295386(+)
chr6:72295271-72295871(+)
chr6:72298120-72298720(+)
chr6:72298810-72299410(+)
chr6:72300090-72300690(+)
chr6:72301029-72301629(+)
chr6:72301490-72302090(+)
chr6:72307803-72308403(+)
chr6:72308856-72309456(+)
chr6:72310630-72311230(+)
chr6:72311630-72312230(+)
chr6:72312169-72312769(+)
chr6:72312662-72313262(+)
chr6:72313522-72314122(+)
chr6:72315155-72315755(+)
chr6:72316910-72317510(+)
chr6:72317515-72318115(+)
chr6:72318289-72318889(+)
chr6:72319490-72320090(+)
chr6:72322210-72322810(+)
chr6:72322843-72323443(+)
chr6:72324550-72325150(+)
chr6:72329391-72329991(+)
chr6:72329850-72330450(+)
chr6:72331519-72332119(+)
chr6:72334951-72335551(+)
chr6:72344814-72345414(+)
chr6:72345836-72346436(+)
chr6:72349490-72350090(+)
chr6:72351510-72352110(+)
chr6:72354980-72355580(+)
chr6:72358594-72359194(+)
chr6:72359568-72360168(+)
chr6:72360750-72361350(+)
chr6:72361206-72361806(+)
chr6:72362569-72363169(+)
chr6:72364120-72364720(+)
chr6:72365110-72365710(+)
chr6:72365790-72366390(+)
chr6:72366930-72367530(+)
chr6:72369957-72370557(+)
chr6:72372765-72373365(+)
chr6:72373844-72374444(+)
chr6:72374710-72375310(+)
chr6:72375518-72376118(+)
chr6:72376730-72377330(+)
chr6:72380890-72381490(+)
chr6:72381440-72382040(+)
chr6:72382439-72383039(+)
chr6:72383390-72383990(+)
chr6:72384942-72385542(+)
chr6:72385805-72386405(+)
chr6:72387690-72388290(+)
chr6:72389400-72390000(+)
chr6:72391966-72392566(+)
chr6:72392871-72393471(+)
chr6:72393810-72394410(+)
chr6:72395756-72396356(+)
chr6:72396224-72396824(+)
chr6:72396673-72397273(+)
chr6:72401450-72402050(+)
chr6:72403270-72403870(+)
chr6:72408303-72408903(+)
chr6:72414929-72415529(+)
chr6:72416130-72416730(+)
chr6:72416657-72417257(+)
chr6:72422068-72422668(+)
chr6:72422530-72423130(+)
chr6:72424390-72424990(+)
chr6:72425010-72425610(+)
chr6:72428310-72428910(+)
chr6:72430329-72430929(+)
chr6:72431245-72431845(+)
chr6:72432232-72432832(+)
chr6:72433138-72433738(+)
chr6:72434103-72434703(+)
chr6:72434535-72435135(+)
chr6:72435690-72436290(+)
chr6:72437444-72438044(+)
chr6:72438864-72439464(+)
chr6:72439420-72440020(+)
chr6:72439970-72440570(+)
chr6:72440610-72441210(+)
chr6:72441350-72441950(+)
chr6:72443530-72444130(+)
chr6:72443960-72444560(+)
chr6:72444730-72445330(+)
chr6:72447572-72448172(+)
chr6:72449150-72449750(+)
chr6:72450170-72450770(+)
chr6:72451720-72452320(+)
chr6:72454230-72454830(+)
chr6:72455128-72455728(+)
chr6:72455650-72456250(+)
chr6:72457070-72457670(+)
chr6:72457891-72458491(+)
chr6:72458570-72459170(+)
chr6:72459250-72459850(+)
chr6:72460000-72460600(+)
chr6:72468420-72469020(+)
chr6:72469460-72470060(+)
chr6:72470150-72470750(+)
chr6:72471930-72472530(+)
chr6:72475170-72475770(+)
chr6:72475720-72476320(+)
chr6:72476421-72477021(+)
chr6:72477780-72478380(+)
chr6:72480310-72480910(+)
chr6:72483290-72483890(+)
chr6:72489530-72490130(+)
chr6:72492590-72493190(+)
chr6:72493520-72494120(+)
chr6:72497370-72497970(+)
chr6:72499590-72500190(+)
chr6:72500537-72501137(+)
chr6:72501110-72501710(+)
chr6:72503225-72503825(+)
chr6:72506370-72506970(+)
chr6:72512697-72513297(+)
chr6:72518450-72519050(+)
chr6:72518992-72519592(+)
chr6:72520490-72521090(+)
chr6:72530498-72531098(+)
chr6:72531657-72532257(+)
chr6:72532376-72532976(+)
chr6:72534110-72534710(+)
chr6:72534710-72535310(+)
chr6:72541703-72542303(+)
chr6:72545190-72545790(+)
chr6:72546205-72546805(+)
chr6:72555150-72555750(+)
chr6:72555842-72556442(+)
chr6:72560994-72561594(+)
chr6:72562472-72563072(+)
chr6:72563110-72563710(+)
chr6:72563850-72564450(+)
chr6:72564950-72565550(+)
chr6:72566050-72566650(+)
chr6:72566690-72567290(+)
chr6:72581370-72581970(+)
chr6:72588130-72588730(+)
chr6:72588631-72589231(+)
chr6:72594690-72595290(+)
chr6:72595290-72595890(+)
chr6:72595823-72596423(+)
chr6:72596326-72596926(+)
chr6:72596903-72597503(+)
chr6:72597542-72598142(+)
chr6:72598304-72598904(+)
chr6:72598820-72599420(+)
chr6:72599890-72600490(+)
chr6:72600530-72601130(+)
chr6:72601010-72601610(+)
chr6:72601410-72602010(+)
chr6:72602390-72602990(+)
chr6:72604235-72604835(+)
chr6:72606891-72607491(+)
chr6:72609670-72610270(+)
chr6:72610221-72610821(+)
chr6:72611819-72612419(+)
chr6:72613110-72613710(+)
chr6:72613752-72614352(+)
chr6:72616422-72617022(+)
chr6:72617828-72618428(+)
chr6:72622060-72622660(+)
chr6:72623086-72623686(+)
chr6:72623495-72624095(+)
chr6:72624190-72624790(+)
chr6:72625882-72626482(+)
chr6:72626790-72627390(+)
chr6:72627410-72628010(+)
chr6:72629003-72629603(+)
chr6:72631006-72631606(+)
chr6:72638587-72639187(+)
chr6:72643569-72644169(+)
chr6:72644060-72644660(+)
chr6:72645160-72645760(+)
chr6:72646730-72647330(+)
chr6:72650206-72650806(+)
chr6:72651160-72651760(+)
chr6:72658370-72658970(+)
chr6:72663190-72663790(+)
chr6:72666190-72666790(+)
chr6:72669650-72670250(+)
chr6:72673672-72674272(+)
chr6:72675014-72675614(+)
chr6:72676190-72676790(+)
chr6:72677026-72677626(+)
chr6:72683180-72683780(+)
chr6:72686870-72687470(+)
chr6:72687465-72688065(+)
chr6:72688770-72689370(+)
chr6:72689549-72690149(+)
chr6:72690250-72690850(+)
chr6:72691984-72692584(+)
chr6:72699310-72699910(+)
chr6:72700066-72700666(+)
chr6:72702970-72703570(+)
chr6:72706140-72706740(+)
chr6:72706934-72707534(+)
chr6:72707752-72708352(+)
chr6:72711910-72712510(+)
chr6:72716270-72716870(+)
chr6:72725530-72726130(+)
chr6:72727400-72728000(+)
chr6:72728260-72728860(+)
chr6:72728730-72729330(+)
chr6:72729430-72730030(+)
chr6:72730130-72730730(+)
chr6:72731100-72731700(+)
chr6:72731890-72732490(+)
chr6:72732450-72733050(+)
chr6:72733190-72733790(+)
chr6:72734670-72735270(+)
chr6:72735250-72735850(+)
chr6:72736840-72737440(+)
chr6:72737430-72738030(+)
chr6:72738115-72738715(+)
chr6:72739030-72739630(+)
chr6:72739570-72740170(+)
chr6:72740570-72741170(+)
chr6:72741073-72741673(+)
chr6:72741639-72742239(+)
chr6:72742368-72742968(+)
chr6:72743369-72743969(+)
chr6:72744030-72744630(+)
chr6:72744650-72745250(+)
chr6:72745088-72745688(+)
chr6:72745645-72746245(+)
chr6:72746500-72747100(+)
chr6:72747230-72747830(+)
chr6:72748176-72748776(+)
chr6:72749030-72749630(+)
chr6:72749690-72750290(+)
chr6:72751679-72752279(+)
chr6:72752588-72753188(+)
chr6:72754190-72754790(+)
chr6:72757688-72758288(+)
chr6:72760090-72760690(+)
chr6:72769930-72770530(+)
chr6:72770946-72771546(+)
chr6:72772868-72773468(+)
chr6:72774036-72774636(+)
chr6:72778650-72779250(+)
chr6:72780710-72781310(+)
chr6:72782190-72782790(+)
chr6:72782730-72783330(+)
chr6:72786530-72787130(+)
chr6:72787210-72787810(+)
chr6:72787710-72788310(+)
chr6:72788480-72789080(+)
chr6:72789969-72790569(+)
chr6:72790570-72791170(+)
chr6:72791450-72792050(+)
chr6:72792016-72792616(+)
chr6:72792940-72793540(+)
chr6:72793531-72794131(+)
chr6:72794010-72794610(+)
chr6:72794553-72795153(+)
chr6:72795530-72796130(+)
chr6:72804110-72804710(+)
chr6:72806475-72807075(+)
chr6:72807770-72808370(+)
chr6:72809955-72810555(+)
chr6:72812133-72812733(+)
chr6:72813240-72813840(+)
chr6:72813970-72814570(+)
chr6:72821290-72821890(+)
chr6:72822390-72822990(+)
chr6:72826695-72827295(+)
chr6:72830970-72831570(+)
chr6:72835052-72835652(+)
chr6:72837520-72838120(+)
chr6:72839450-72840050(+)
chr6:72839880-72840480(+)
chr6:72841509-72842109(+)
chr6:72842003-72842603(+)
chr6:72842427-72843027(+)
chr6:72843018-72843618(+)
chr6:72845634-72846234(+)
chr6:72848750-72849350(+)
chr6:72850391-72850991(+)
chr6:72853050-72853650(+)
chr6:72855429-72856029(+)
chr6:72856811-72857411(+)
chr6:72859324-72859924(+)
chr6:72861436-72862036(+)
chr6:72865330-72865930(+)
chr6:72873450-72874050(+)
chr6:72875656-72876256(+)
chr6:72879420-72880020(+)
chr6:72881090-72881690(+)
chr6:72883512-72884112(+)
chr6:72885459-72886059(+)
chr6:72886350-72886950(+)
chr6:72889733-72890333(+)
chr6:72891519-72892119(+)
chr6:72892027-72892627(+)
chr6:72892448-72893048(+)
chr6:72896293-72896893(+)
chr6:72898330-72898930(+)
chr6:72900317-72900917(+)
chr6:72905390-72905990(+)
chr6:72907730-72908330(+)
chr6:72908570-72909170(+)
chr6:72911630-72912230(+)
chr6:72913615-72914215(+)
chr6:72915113-72915713(+)
chr6:72916203-72916803(+)
chr6:72917870-72918470(+)
chr6:72920010-72920610(+)
chr6:72920570-72921170(+)
chr6:72921330-72921930(+)
chr6:72922173-72922773(+)
chr6:72922665-72923265(+)
chr6:72923226-72923826(+)
chr6:72924130-72924730(+)
chr6:72924590-72925190(+)
chr6:72925130-72925730(+)
chr6:72925860-72926460(+)
chr6:72926327-72926927(+)
chr6:72927290-72927890(+)
chr6:72927736-72928336(+)
chr6:72928690-72929290(+)
chr6:72929138-72929738(+)
chr6:72929570-72930170(+)
chr6:72930104-72930704(+)
chr6:72930860-72931460(+)
chr6:72931790-72932390(+)
chr6:72932350-72932950(+)
chr6:72933830-72934430(+)
chr6:72934240-72934840(+)
chr6:72935110-72935710(+)
chr6:72937050-72937650(+)
chr6:72938056-72938656(+)
chr6:72938530-72939130(+)
chr6:72939580-72940180(+)
chr6:72940210-72940810(+)
chr6:72941070-72941670(+)
chr6:72941675-72942275(+)
chr6:72943050-72943650(+)
chr6:72945000-72945600(+)
chr6:72947610-72948210(+)
chr6:72948515-72949115(+)
chr6:72955195-72955795(+)
chr6:72955610-72956210(+)
chr6:72956572-72957172(+)
chr6:72957110-72957710(+)
chr6:72958194-72958794(+)
chr6:72960406-72961006(+)
chr6:72961610-72962210(+)
chr6:72967635-72968235(+)
chr6:72970193-72970793(+)
chr6:72971130-72971730(+)
chr6:72971906-72972506(+)
chr6:72972820-72973420(+)
chr6:72973810-72974410(+)
chr6:72975390-72975990(+)
chr6:72977090-72977690(+)
chr6:72977610-72978210(+)
chr6:72978590-72979190(+)
chr6:72982571-72983171(+)
chr6:72984750-72985350(+)
chr6:72985531-72986131(+)
chr6:72991150-72991750(+)
chr6:72991790-72992390(+)
chr6:72992250-72992850(+)
chr6:72993170-72993770(+)
chr6:72995710-72996310(+)
chr6:72996505-72997105(+)
chr6:72997408-72998008(+)
chr6:72998197-72998797(+)
chr6:73000155-73000755(+)
chr6:73001393-73001993(+)
chr6:73006028-73006628(+)
chr6:73006995-73007595(+)
chr6:73007450-73008050(+)
chr6:73008070-73008670(+)
chr6:73014650-73015250(+)
chr6:73015584-73016184(+)
chr6:73016713-73017313(+)
chr6:73018270-73018870(+)
chr6:73020790-73021390(+)
chr6:73023233-73023833(+)
chr6:73025890-73026490(+)
chr6:73028230-73028830(+)
chr6:73028920-73029520(+)
chr6:73031359-73031959(+)
chr6:73031770-73032370(+)
chr6:73032366-73032966(+)
chr6:73034170-73034770(+)
chr6:73036369-73036969(+)
chr6:73038392-73038992(+)
chr6:73052494-73053094(+)
chr6:73054110-73054710(+)
chr6:73056222-73056822(+)
chr6:73058508-73059108(+)
chr6:73059954-73060554(+)
chr6:73061470-73062070(+)
chr6:73063029-73063629(+)
chr6:73065786-73066386(+)
chr6:73068470-73069070(+)
chr6:73069555-73070155(+)
chr6:73070590-73071190(+)
chr6:73071160-73071760(+)
chr6:73073448-73074048(+)
chr6:73074051-73074651(+)
chr6:73076190-73076790(+)
chr6:73078990-73079590(+)
chr6:73081098-73081698(+)
chr6:73082233-73082833(+)
chr6:73083110-73083710(+)
chr6:73084010-73084610(+)
chr6:73084432-73085032(+)
chr6:73085750-73086350(+)
chr6:73086352-73086952(+)
chr6:73090635-73091235(+)
chr6:73092457-73093057(+)
chr6:73093792-73094392(+)
chr6:73095917-73096517(+)
chr6:73098230-73098830(+)
chr6:73100162-73100762(+)
chr6:73111490-73112090(+)
chr6:73113014-73113614(+)
chr6:73114062-73114662(+)
chr6:73120110-73120710(+)
chr6:73121782-73122382(+)
chr6:73122224-73122824(+)
chr6:73123491-73124091(+)
chr6:73124329-73124929(+)
chr6:73126664-73127264(+)
chr6:73127442-73128042(+)
chr6:73128086-73128686(+)
chr6:73129924-73130524(+)
chr6:73130550-73131150(+)
chr6:73131082-73131682(+)
chr6:73131695-73132295(+)
chr6:73132290-73132890(+)
chr6:73134091-73134691(+)
chr6:73134858-73135458(+)
chr6:73146960-73147560(+)
chr6:73147950-73148550(+)
chr6:73148700-73149300(+)
chr6:73149830-73150430(+)
chr6:73151130-73151730(+)
chr6:73156037-73156637(+)
chr6:73156690-73157290(+)
chr6:73160720-73161320(+)
chr6:73162680-73163280(+)
chr6:73169543-73170143(+)
chr6:73170698-73171298(+)
chr6:73171530-73172130(+)
chr6:73173904-73174504(+)
chr6:73174652-73175252(+)
chr6:73176140-73176740(+)
chr6:73176642-73177242(+)
chr6:73177570-73178170(+)
chr6:73178790-73179390(+)
chr6:73185610-73186210(+)
chr6:73186098-73186698(+)
chr6:73187010-73187610(+)
chr6:73191642-73192242(+)
chr6:73192360-73192960(+)
chr6:73193390-73193990(+)
chr6:73195646-73196246(+)
chr6:73198860-73199460(+)
chr6:73201580-73202180(+)
chr6:73204958-73205558(+)
chr6:73205876-73206476(+)
chr6:73209130-73209730(+)
chr6:73212550-73213150(+)
chr6:73213770-73214370(+)
chr6:73215370-73215970(+)
chr6:73216599-73217199(+)
chr6:73219190-73219790(+)
chr6:73230710-73231310(+)
chr6:73232345-73232945(+)
chr6:73233682-73234282(+)
chr6:73234490-73235090(+)
chr6:73235669-73236269(+)
chr6:73239746-73240346(+)
chr6:73242620-73243220(+)
chr6:73243258-73243858(+)
chr6:73243983-73244583(+)
chr6:73244718-73245318(+)
chr6:73247130-73247730(+)
chr6:73251290-73251890(+)
chr6:73252790-73253390(+)
chr6:73258910-73259510(+)
chr6:73261093-73261693(+)
chr6:73262553-73263153(+)
chr6:73263097-73263697(+)
chr6:73263741-73264341(+)
chr6:73264494-73265094(+)
chr6:73265159-73265759(+)
chr6:73265735-73266335(+)
chr6:73266140-73266740(+)
chr6:73266640-73267240(+)
chr6:73268050-73268650(+)
chr6:73268673-73269273(+)
chr6:73269155-73269755(+)
chr6:73269598-73270198(+)
chr6:73270590-73271190(+)
chr6:73271279-73271879(+)
chr6:73273831-73274431(+)
chr6:73274553-73275153(+)
chr6:73285730-73286330(+)
chr6:73288970-73289570(+)
chr6:73289531-73290131(+)
chr6:73289954-73290554(+)
chr6:73298091-73298691(+)
chr6:73298764-73299364(+)
chr6:73299490-73300090(+)
chr6:73300130-73300730(+)
chr6:73301170-73301770(+)
chr6:73301820-73302420(+)
chr6:73302350-73302950(+)
chr6:73303630-73304230(+)
chr6:73307356-73307956(+)
chr6:73315330-73315930(+)
chr6:73318916-73319516(+)
chr6:73319590-73320190(+)
chr6:73323320-73323920(+)
chr6:73326027-73326627(+)
chr6:73327224-73327824(+)
chr6:73328778-73329378(+)
chr6:73329284-73329884(+)
chr6:73329774-73330374(+)
chr6:73330369-73330969(+)
chr6:73330945-73331545(+)
chr6:73331700-73332300(+)
chr6:73332241-73332841(+)
chr6:73332699-73333299(+)
chr6:73333382-73333982(+)
chr6:73334207-73334807(+)
chr6:73335669-73336269(+)
chr6:73337270-73337870(+)
chr6:73337870-73338470(+)
chr6:73339125-73339725(+)
chr6:73341107-73341707(+)
chr6:73343479-73344079(+)
chr6:73345934-73346534(+)
chr6:73346375-73346975(+)
chr6:73346939-73347539(+)
chr6:73349124-73349724(+)
chr6:73349533-73350133(+)
chr6:73350083-73350683(+)
chr6:73350810-73351410(+)
chr6:73351365-73351965(+)
chr6:73352010-73352610(+)
chr6:73352830-73353430(+)
chr6:73356244-73356844(+)
chr6:73356708-73357308(+)
chr6:73357535-73358135(+)
chr6:73358554-73359154(+)
chr6:73359181-73359781(+)
chr6:73359809-73360409(+)
chr6:73360234-73360834(+)
chr6:73360783-73361383(+)
chr6:73361419-73362019(+)
chr6:73362121-73362721(+)
chr6:73362658-73363258(+)
chr6:73363215-73363815(+)
chr6:73364129-73364729(+)
chr6:73367363-73367963(+)
chr6:73369075-73369675(+)
chr6:73369715-73370315(+)
chr6:73370590-73371190(+)
chr6:73371060-73371660(+)
chr6:73376710-73377310(+)
chr6:73378945-73379545(+)
chr6:73380095-73380695(+)
chr6:73382510-73383110(+)
chr6:73384503-73385103(+)
chr6:73385094-73385694(+)
chr6:73385694-73386294(+)
chr6:73386551-73387151(+)
chr6:73387307-73387907(+)
chr6:73387745-73388345(+)
chr6:73388402-73389002(+)
chr6:73390503-73391103(+)
chr6:73391140-73391740(+)
chr6:73391825-73392425(+)
chr6:73392690-73393290(+)
chr6:73393430-73394030(+)
chr6:73394448-73395048(+)
chr6:73395350-73395950(+)
chr6:73396923-73397523(+)
chr6:73398705-73399305(+)
chr6:73399250-73399850(+)
chr6:73400072-73400672(+)
chr6:73400901-73401501(+)
chr6:73403457-73404057(+)
chr6:73408708-73409308(+)
chr6:73411963-73412563(+)
chr6:73412635-73413235(+)
chr6:73413110-73413710(+)
chr6:73414602-73415202(+)
chr6:73419061-73419661(+)
chr6:73419870-73420470(+)
chr6:73421410-73422010(+)
chr6:73422564-73423164(+)
chr6:73423135-73423735(+)
chr6:73424781-73425381(+)
chr6:73426542-73427142(+)
chr6:73429570-73430170(+)
chr6:73430045-73430645(+)
chr6:73430960-73431560(+)
chr6:73434143-73434743(+)
chr6:73437630-73438230(+)
chr6:73438990-73439590(+)
chr6:73439482-73440082(+)
chr6:73440541-73441141(+)
chr6:73441675-73442275(+)
chr6:73442583-73443183(+)
chr6:73443270-73443870(+)
chr6:73447710-73448310(+)
chr6:73448993-73449593(+)
chr6:73449775-73450375(+)
chr6:73450210-73450810(+)
chr6:73450650-73451250(+)
chr6:73455236-73455836(+)
chr6:73455915-73456515(+)
chr6:73457850-73458450(+)
chr6:73458377-73458977(+)
chr6:73459010-73459610(+)
chr6:73459613-73460213(+)
chr6:73465369-73465969(+)
chr6:73466703-73467303(+)
chr6:73467503-73468103(+)
chr6:73468593-73469193(+)
chr6:73469457-73470057(+)
chr6:73469989-73470589(+)
chr6:73471384-73471984(+)
chr6:73471984-73472584(+)
chr6:73472470-73473070(+)
chr6:73473194-73473794(+)
chr6:73478130-73478730(+)
chr6:73479327-73479927(+)
chr6:73482481-73483081(+)
chr6:73486158-73486758(+)
chr6:73487680-73488280(+)
chr6:73489211-73489811(+)
chr6:73491022-73491622(+)
chr6:73492595-73493195(+)
chr6:73493265-73493865(+)
chr6:73493688-73494288(+)
chr6:73494203-73494803(+)
chr6:73495655-73496255(+)
chr6:73497141-73497741(+)
chr6:73497806-73498406(+)
chr6:73498679-73499279(+)
chr6:73499636-73500236(+)
chr6:73500564-73501164(+)
chr6:73501330-73501930(+)
chr6:73502316-73502916(+)
chr6:73504415-73505015(+)
chr6:73505918-73506518(+)
chr6:73507838-73508438(+)
chr6:73508596-73509196(+)
chr6:73519378-73519978(+)
chr6:73520418-73521018(+)
chr6:73521605-73522205(+)
chr6:73522026-73522626(+)
chr6:73523942-73524542(+)
chr6:73526260-73526860(+)
chr6:73526810-73527410(+)
chr6:73529221-73529821(+)
chr6:73530107-73530707(+)
chr6:73530530-73531130(+)
chr6:73531555-73532155(+)
chr6:73532303-73532903(+)
chr6:73533032-73533632(+)
chr6:73534853-73535453(+)
chr6:73535670-73536270(+)
chr6:73536660-73537260(+)
chr6:73537660-73538260(+)
chr6:73541921-73542521(+)
chr6:73544293-73544893(+)
chr6:73545470-73546070(+)
chr6:73547190-73547790(+)
chr6:73557075-73557675(+)
chr6:73558200-73558800(+)
chr6:73558860-73559460(+)
chr6:73560092-73560692(+)
chr6:73560555-73561155(+)
chr6:73563098-73563698(+)
chr6:73565098-73565698(+)
chr6:73566390-73566990(+)
chr6:73567356-73567956(+)
chr6:73568371-73568971(+)
chr6:73570601-73571201(+)
chr6:73571670-73572270(+)
chr6:73572472-73573072(+)
chr6:73573873-73574473(+)
chr6:73574488-73575088(+)
chr6:73575111-73575711(+)
chr6:73578170-73578770(+)
chr6:73578731-73579331(+)
chr6:73579750-73580350(+)
chr6:73581415-73582015(+)
chr6:73582989-73583589(+)
chr6:73583715-73584315(+)
chr6:73584150-73584750(+)
chr6:73584550-73585150(+)
chr6:73589483-73590083(+)
chr6:73589895-73590495(+)
chr6:73592440-73593040(+)
chr6:73598690-73599290(+)
chr6:73600291-73600891(+)
chr6:73602630-73603230(+)
chr6:73603663-73604263(+)
chr6:73615468-73616068(+)
chr6:73616090-73616690(+)
chr6:73616610-73617210(+)
chr6:73620450-73621050(+)
chr6:73621356-73621956(+)
chr6:73623475-73624075(+)
chr6:73624343-73624943(+)
chr6:73625110-73625710(+)
chr6:73625985-73626585(+)
chr6:73626500-73627100(+)
chr6:73627210-73627810(+)
chr6:73628470-73629070(+)
chr6:73632016-73632616(+)
chr6:73633960-73634560(+)
chr6:73634793-73635393(+)
chr6:73635662-73636262(+)
chr6:73636581-73637181(+)
chr6:73637773-73638373(+)
chr6:73640328-73640928(+)
chr6:73641080-73641680(+)
chr6:73641595-73642195(+)
chr6:73642795-73643395(+)
chr6:73645170-73645770(+)
chr6:73646350-73646950(+)
chr6:73646775-73647375(+)
chr6:73648650-73649250(+)
chr6:73649937-73650537(+)
chr6:73651335-73651935(+)
chr6:73652305-73652905(+)
chr6:73654198-73654798(+)
chr6:73655549-73656149(+)
chr6:73656345-73656945(+)
chr6:73657295-73657895(+)
chr6:73657785-73658385(+)
chr6:73659810-73660410(+)
chr6:73662608-73663208(+)
chr6:73663585-73664185(+)
chr6:73664358-73664958(+)
chr6:73665342-73665942(+)
chr6:73667410-73668010(+)
chr6:73668875-73669475(+)
chr6:73669429-73670029(+)
chr6:73671250-73671850(+)
chr6:73673512-73674112(+)
chr6:73674599-73675199(+)
chr6:73675430-73676030(+)
chr6:73676273-73676873(+)
chr6:73678376-73678976(+)
chr6:73679296-73679896(+)
chr6:73682975-73683575(+)
chr6:73683495-73684095(+)
chr6:73683907-73684507(+)
chr6:73685013-73685613(+)
chr6:73685729-73686329(+)
chr6:73686164-73686764(+)
chr6:73686757-73687357(+)
chr6:73693780-73694380(+)
chr6:73694850-73695450(+)
chr6:73696914-73697514(+)
chr6:73697450-73698050(+)
chr6:73707635-73708235(+)
chr6:73709728-73710328(+)
chr6:73712966-73713566(+)
chr6:73713376-73713976(+)
chr6:73713850-73714450(+)
chr6:73715190-73715790(+)
chr6:73715763-73716363(+)
chr6:73717130-73717730(+)
chr6:73719510-73720110(+)
chr6:73721568-73722168(+)
chr6:73726170-73726770(+)
chr6:73727102-73727702(+)
chr6:73728100-73728700(+)
chr6:73732036-73732636(+)
chr6:73734221-73734821(+)
chr6:73735610-73736210(+)
chr6:73737389-73737989(+)
chr6:73737817-73738417(+)
chr6:73738513-73739113(+)
chr6:73739962-73740562(+)
chr6:73740410-73741010(+)
chr6:73741345-73741945(+)
chr6:73742178-73742778(+)
chr6:73742730-73743330(+)
chr6:73743690-73744290(+)
chr6:73746280-73746880(+)
chr6:73747130-73747730(+)
chr6:73748610-73749210(+)
chr6:73750682-73751282(+)
chr6:73751090-73751690(+)
chr6:73752531-73753131(+)
chr6:73753023-73753623(+)
chr6:73754364-73754964(+)
chr6:73755099-73755699(+)
chr6:73757970-73758570(+)
chr6:73759023-73759623(+)
chr6:73760306-73760906(+)
chr6:73761670-73762270(+)
chr6:73763130-73763730(+)
chr6:73763530-73764130(+)
chr6:73763940-73764540(+)
chr6:73764610-73765210(+)
chr6:73765070-73765670(+)
chr6:73765610-73766210(+)
chr6:73768360-73768960(+)
chr6:73771715-73772315(+)
chr6:73772468-73773068(+)
chr6:73773812-73774412(+)
chr6:73774914-73775514(+)
chr6:73776170-73776770(+)
chr6:73781070-73781670(+)
chr6:73782858-73783458(+)
chr6:73783796-73784396(+)
chr6:73785773-73786373(+)
chr6:73786313-73786913(+)
chr6:73788390-73788990(+)
chr6:73789155-73789755(+)
chr6:73789582-73790182(+)
chr6:73790400-73791000(+)
chr6:73791598-73792198(+)
chr6:73792115-73792715(+)
chr6:73793864-73794464(+)
chr6:73795066-73795666(+)
chr6:73795833-73796433(+)
chr6:73798020-73798620(+)
chr6:73801730-73802330(+)
chr6:73806150-73806750(+)
chr6:73814604-73815204(+)
chr6:73815259-73815859(+)
chr6:73815975-73816575(+)
chr6:73816633-73817233(+)
chr6:73818558-73819158(+)
chr6:73819323-73819923(+)
chr6:73819752-73820352(+)
chr6:73821081-73821681(+)
chr6:73824460-73825060(+)
chr6:73826820-73827420(+)
chr6:73829950-73830550(+)
chr6:73831144-73831744(+)
chr6:73833194-73833794(+)
chr6:73836090-73836690(+)
chr6:73838273-73838873(+)
chr6:73839523-73840123(+)
chr6:73841340-73841940(+)
chr6:73841950-73842550(+)
chr6:73842940-73843540(+)
chr6:73843349-73843949(+)
chr6:73844130-73844730(+)
chr6:73847541-73848141(+)
chr6:73848396-73848996(+)
chr6:73849175-73849775(+)
chr6:73851540-73852140(+)
chr6:73854130-73854730(+)
chr6:73855290-73855890(+)
chr6:73861760-73862360(+)
chr6:73862250-73862850(+)
chr6:73862935-73863535(+)
chr6:73866460-73867060(+)
chr6:73867005-73867605(+)
chr6:73867570-73868170(+)
chr6:73868720-73869320(+)
chr6:73872407-73873007(+)
chr6:73876035-73876635(+)
chr6:73876650-73877250(+)
chr6:73878736-73879336(+)
chr6:73879234-73879834(+)
chr6:73880790-73881390(+)
chr6:73881350-73881950(+)
chr6:73884390-73884990(+)
chr6:73885775-73886375(+)
chr6:73886790-73887390(+)
chr6:73888184-73888784(+)
chr6:73888750-73889350(+)
chr6:73889811-73890411(+)
chr6:73890539-73891139(+)
chr6:73891830-73892430(+)
chr6:73892670-73893270(+)
chr6:73893215-73893815(+)
chr6:73900860-73901460(+)
chr6:73901975-73902575(+)
chr6:73904000-73904600(+)
chr6:73906463-73907063(+)
chr6:73907900-73908500(+)
chr6:73910401-73911001(+)
chr6:73911380-73911980(+)
chr6:73912746-73913346(+)
chr6:73913410-73914010(+)
chr6:73913909-73914509(+)
chr6:73916764-73917364(+)
chr6:73917350-73917950(+)
chr6:73918000-73918600(+)
chr6:73919830-73920430(+)
chr6:73924158-73924758(+)
chr6:73928360-73928960(+)
chr6:73931430-73932030(+)
chr6:73933838-73934438(+)
chr6:73935280-73935880(+)
chr6:73937762-73938362(+)
chr6:73938590-73939190(+)
chr6:73939410-73940010(+)
chr6:73941125-73941725(+)
chr6:73941682-73942282(+)
chr6:73942670-73943270(+)
chr6:73943558-73944158(+)
chr6:73944351-73944951(+)
chr6:73944790-73945390(+)
chr6:73945250-73945850(+)
chr6:73945808-73946408(+)
chr6:73950490-73951090(+)
chr6:73951670-73952270(+)
chr6:73952820-73953420(+)
chr6:73954066-73954666(+)
chr6:73955270-73955870(+)
chr6:73957521-73958121(+)
chr6:73958126-73958726(+)
chr6:73958810-73959410(+)
chr6:73959684-73960284(+)
chr6:73963630-73964230(+)
chr6:73966035-73966635(+)
chr6:73966705-73967305(+)
chr6:73968448-73969048(+)
chr6:73969220-73969820(+)
chr6:73971799-73972399(+)
chr6:73972275-73972875(+)
chr6:73972677-73973277(+)
chr6:73973139-73973739(+)
chr6:73973655-73974255(+)
chr6:73974063-73974663(+)
chr6:73974640-73975240(+)
chr6:73975110-73975710(+)
chr6:73975890-73976490(+)
chr6:73977258-73977858(+)
chr6:73978405-73979005(+)
chr6:73978954-73979554(+)
chr6:73983190-73983790(+)
chr6:73984410-73985010(+)
chr6:73992260-73992860(+)
chr6:73994082-73994682(+)
chr6:73995315-73995915(+)
chr6:73999036-73999636(+)
chr6:74000096-74000696(+)
chr6:74000710-74001310(+)
chr6:74007231-74007831(+)
chr6:74007742-74008342(+)
chr6:74008885-74009485(+)
chr6:74009335-74009935(+)
chr6:74011972-74012572(+)
chr6:74013339-74013939(+)
chr6:74014832-74015432(+)
chr6:74015896-74016496(+)
chr6:74016680-74017280(+)
chr6:74017163-74017763(+)
chr6:74018817-74019417(+)
chr6:74019508-74020108(+)
chr6:74024386-74024986(+)
chr6:74024870-74025470(+)
chr6:74028010-74028610(+)
chr6:74032930-74033530(+)
chr6:74033370-74033970(+)
chr6:74035271-74035871(+)
chr6:74036208-74036808(+)
chr6:74037124-74037724(+)
chr6:74037542-74038142(+)
chr6:74038840-74039440(+)
chr6:74041773-74042373(+)
chr6:74048991-74049591(+)
chr6:74049627-74050227(+)
chr6:74050962-74051562(+)
chr6:74053070-74053670(+)
chr6:74054430-74055030(+)
chr6:74056830-74057430(+)
chr6:74057997-74058597(+)
chr6:74058823-74059423(+)
chr6:74059350-74059950(+)
chr6:74061210-74061810(+)
chr6:74061920-74062520(+)
chr6:74062590-74063190(+)
chr6:74063714-74064314(+)
chr6:74064590-74065190(+)
chr6:74067233-74067833(+)
chr6:74067660-74068260(+)
chr6:74071230-74071830(+)
chr6:74071952-74072552(+)
chr6:74072646-74073246(+)
chr6:74074190-74074790(+)
chr6:74074930-74075530(+)
chr6:74077562-74078162(+)
chr6:74078310-74078910(+)
chr6:74079110-74079710(+)
chr6:74082130-74082730(+)
chr6:74084795-74085395(+)
chr6:74086843-74087443(+)
chr6:74090310-74090910(+)
chr6:74092070-74092670(+)
chr6:74097500-74098100(+)
chr6:74098459-74099059(+)
chr6:74099414-74100014(+)
chr6:74100770-74101370(+)
chr6:74101334-74101934(+)
chr6:74101742-74102342(+)
chr6:74102930-74103530(+)
chr6:74104337-74104937(+)
chr6:74106110-74106710(+)
chr6:74106850-74107450(+)
chr6:74108191-74108791(+)
chr6:74108929-74109529(+)
chr6:74111315-74111915(+)
chr6:74118999-74119599(+)
chr6:74121980-74122580(+)
chr6:74123000-74123600(+)
chr6:74126090-74126690(+)
chr6:74127988-74128588(+)
chr6:74128442-74129042(+)
chr6:74131294-74131894(+)
chr6:74131975-74132575(+)
chr6:74134980-74135580(+)
chr6:74137710-74138310(+)
chr6:74139723-74140323(+)
chr6:74142823-74143423(+)
chr6:74144870-74145470(+)
chr6:74149930-74150530(+)
chr6:74151890-74152490(+)
chr6:74153200-74153800(+)
chr6:74159155-74159755(+)
chr6:74160021-74160621(+)
chr6:74160828-74161428(+)
chr6:74161574-74162174(+)
chr6:74162770-74163370(+)
chr6:74163918-74164518(+)
chr6:74164330-74164930(+)
chr6:74165512-74166112(+)
chr6:74166370-74166970(+)
chr6:74167610-74168210(+)
chr6:74169010-74169610(+)
chr6:74169661-74170261(+)
chr6:74170749-74171349(+)
chr6:74171195-74171795(+)
chr6:74171653-74172253(+)
chr6:74172351-74172951(+)
chr6:74180960-74181560(+)
chr6:74181510-74182110(+)
chr6:74189130-74189730(+)
chr6:74190345-74190945(+)
chr6:74191518-74192118(+)
chr6:74194100-74194700(+)
chr6:74195160-74195760(+)
chr6:74197690-74198290(+)
chr6:74201004-74201604(+)
chr6:74203840-74204440(+)
chr6:74205636-74206236(+)
chr6:74207830-74208430(+)
chr6:74208850-74209450(+)
chr6:74210050-74210650(+)
chr6:74211130-74211730(+)
chr6:74212370-74212970(+)
chr6:74212930-74213530(+)
chr6:74215326-74215926(+)
chr6:74215913-74216513(+)
chr6:74217582-74218182(+)
chr6:74218060-74218660(+)
chr6:74218462-74219062(+)
chr6:74219110-74219710(+)
chr6:74219626-74220226(+)
chr6:74220417-74221017(+)
chr6:74221311-74221911(+)
chr6:74221993-74222593(+)
chr6:74222631-74223231(+)
chr6:74223100-74223700(+)
chr6:74223608-74224208(+)
chr6:74224114-74224714(+)
chr6:74224822-74225422(+)
chr6:74225265-74225865(+)
chr6:74225689-74226289(+)
chr6:74226442-74227042(+)
chr6:74227735-74228335(+)
chr6:74228283-74228883(+)
chr6:74228979-74229579(+)
chr6:74229732-74230332(+)
chr6:74230210-74230810(+)
chr6:74230643-74231243(+)
chr6:74231256-74231856(+)
chr6:74231870-74232470(+)
chr6:74232530-74233130(+)
chr6:74233206-74233806(+)
chr6:74233782-74234382(+)
chr6:74235298-74235898(+)
chr6:74238358-74238958(+)
chr6:74241900-74242500(+)
chr6:74243580-74244180(+)
chr6:74247263-74247863(+)
chr6:74249703-74250303(+)
chr6:74254014-74254614(+)
chr6:74257610-74258210(+)
chr6:74258192-74258792(+)
chr6:74259730-74260330(+)
chr6:74260637-74261237(+)
chr6:74266406-74267006(+)
chr6:74266883-74267483(+)
chr6:74268432-74269032(+)
chr6:74269014-74269614(+)
chr6:74269873-74270473(+)
chr6:74270381-74270981(+)
chr6:74272410-74273010(+)
chr6:74273220-74273820(+)
chr6:74273790-74274390(+)
chr6:74274411-74275011(+)
chr6:74275148-74275748(+)
chr6:74275708-74276308(+)
chr6:74276612-74277212(+)
chr6:74277783-74278383(+)
chr6:74278754-74279354(+)
chr6:74279448-74280048(+)
chr6:74279870-74280470(+)
chr6:74280330-74280930(+)
chr6:74280825-74281425(+)
chr6:74281496-74282096(+)
chr6:74282630-74283230(+)
chr6:74283450-74284050(+)
chr6:74285408-74286008(+)
chr6:74286770-74287370(+)
chr6:74287278-74287878(+)
chr6:74288368-74288968(+)
chr6:74288993-74289593(+)
chr6:74289478-74290078(+)
chr6:74289996-74290596(+)
chr6:74290506-74291106(+)
chr6:74291110-74291710(+)
chr6:74291970-74292570(+)
chr6:74292650-74293250(+)
chr6:74293070-74293670(+)
chr6:74293650-74294250(+)
chr6:74294430-74295030(+)
chr6:74295087-74295687(+)
chr6:74295793-74296393(+)
chr6:74298140-74298740(+)
chr6:74298783-74299383(+)
chr6:74299260-74299860(+)
chr6:74301050-74301650(+)
chr6:74307527-74308127(+)
chr6:74310865-74311465(+)
chr6:74313650-74314250(+)
chr6:74315952-74316552(+)
chr6:74318395-74318995(+)
chr6:74320061-74320661(+)
chr6:74322220-74322820(+)
chr6:74324472-74325072(+)
chr6:74325585-74326185(+)
chr6:74327490-74328090(+)
chr6:74340010-74340610(+)
chr6:74341473-74342073(+)
chr6:74341993-74342593(+)
chr6:74345914-74346514(+)
chr6:74346595-74347195(+)
chr6:74347073-74347673(+)
chr6:74347755-74348355(+)
chr6:74348561-74349161(+)
chr6:74349060-74349660(+)
chr6:74349937-74350537(+)
chr6:74351470-74352070(+)
chr6:74352041-74352641(+)
chr6:74353669-74354269(+)
chr6:74354714-74355314(+)
chr6:74355272-74355872(+)
chr6:74355956-74356556(+)
chr6:74357800-74358400(+)
chr6:74358210-74358810(+)
chr6:74359414-74360014(+)
chr6:74360285-74360885(+)
chr6:74361233-74361833(+)
chr6:74361805-74362405(+)
chr6:74362259-74362859(+)
chr6:74362733-74363333(+)
chr6:74363148-74363748(+)
chr6:74363585-74364185(+)
chr6:74364396-74364996(+)
chr6:74364924-74365524(+)
chr6:74366290-74366890(+)
chr6:74366828-74367428(+)
chr6:74375523-74376123(+)
chr6:74376025-74376625(+)
chr6:74377510-74378110(+)
chr6:74378150-74378750(+)
chr6:74378560-74379160(+)
chr6:74380462-74381062(+)
chr6:74381696-74382296(+)
chr6:74384193-74384793(+)
chr6:74385094-74385694(+)
chr6:74388062-74388662(+)
chr6:74388613-74389213(+)
chr6:74389478-74390078(+)
chr6:74389937-74390537(+)
chr6:74397961-74398561(+)
chr6:74401127-74401727(+)
chr6:74402830-74403430(+)
chr6:74403895-74404495(+)
chr6:74404590-74405190(+)
chr6:74405383-74405983(+)
chr6:74406048-74406648(+)
chr6:74406824-74407424(+)
chr6:74407309-74407909(+)
chr6:74408155-74408755(+)
chr6:74409378-74409978(+)
chr6:74413270-74413870(+)
chr6:74413877-74414477(+)
chr6:74414550-74415150(+)
chr6:74416555-74417155(+)
chr6:74420095-74420695(+)
chr6:74422137-74422737(+)
chr6:74423308-74423908(+)
chr6:74423964-74424564(+)
chr6:74424741-74425341(+)
chr6:74430630-74431230(+)
chr6:74432209-74432809(+)
chr6:74432884-74433484(+)
chr6:74434808-74435408(+)
chr6:74436330-74436930(+)
chr6:74438432-74439032(+)
chr6:74439530-74440130(+)
chr6:74442686-74443286(+)
chr6:74443475-74444075(+)
chr6:74443990-74444590(+)
chr6:74444600-74445200(+)
chr6:74445196-74445796(+)
chr6:74448084-74448684(+)
chr6:74448725-74449325(+)
chr6:74449815-74450415(+)
chr6:74452259-74452859(+)
chr6:74453252-74453852(+)
chr6:74453917-74454517(+)
chr6:74454799-74455399(+)
chr6:74456405-74457005(+)
chr6:74456892-74457492(+)
chr6:74458170-74458770(+)
chr6:74460110-74460710(+)
chr6:74462578-74463178(+)
chr6:74463775-74464375(+)
chr6:74467050-74467650(+)
chr6:74469429-74470029(+)
chr6:74473800-74474400(+)
chr6:74478121-74478721(+)
chr6:74479613-74480213(+)
chr6:74483195-74483795(+)
chr6:74483971-74484571(+)
chr6:74490570-74491170(+)
chr6:74492551-74493151(+)
chr6:74494148-74494748(+)
chr6:74496957-74497557(+)
chr6:74498629-74499229(+)
chr6:74500192-74500792(+)
chr6:74500770-74501370(+)
chr6:74502300-74502900(+)
chr6:74502920-74503520(+)
chr6:74505070-74505670(+)
chr6:74506483-74507083(+)
chr6:74507483-74508083(+)
chr6:74508180-74508780(+)
chr6:74509033-74509633(+)
chr6:74510255-74510855(+)
chr6:74510660-74511260(+)
chr6:74511478-74512078(+)
chr6:74511982-74512582(+)
chr6:74512733-74513333(+)
chr6:74513283-74513883(+)
chr6:74514330-74514930(+)
chr6:74514810-74515410(+)
chr6:74516070-74516670(+)
chr6:74516810-74517410(+)
chr6:74517410-74518010(+)
chr6:74518960-74519560(+)
chr6:74520490-74521090(+)
chr6:74521317-74521917(+)
chr6:74526350-74526950(+)
chr6:74526912-74527512(+)
chr6:74528260-74528860(+)
chr6:74532758-74533358(+)
chr6:74533470-74534070(+)
chr6:74538973-74539573(+)
chr6:74539510-74540110(+)
chr6:74541865-74542465(+)
chr6:74542770-74543370(+)
chr6:74551250-74551850(+)
chr6:74562250-74562850(+)
chr6:74563950-74564550(+)
chr6:74564608-74565208(+)
chr6:74565157-74565757(+)
chr6:74565828-74566428(+)
chr6:74566295-74566895(+)
chr6:74566955-74567555(+)
chr6:74568027-74568627(+)
chr6:74568470-74569070(+)
chr6:74571380-74571980(+)
chr6:74572640-74573240(+)
chr6:74573090-74573690(+)
chr6:74573500-74574100(+)
chr6:74574190-74574790(+)
chr6:74574610-74575210(+)
chr6:74575280-74575880(+)
chr6:74575931-74576531(+)
chr6:74576710-74577310(+)
chr6:74577285-74577885(+)
chr6:74578140-74578740(+)
chr6:74578870-74579470(+)
chr6:74579290-74579890(+)
chr6:74579800-74580400(+)
chr6:74580552-74581152(+)
chr6:74581840-74582440(+)
chr6:74582724-74583324(+)
chr6:74583150-74583750(+)
chr6:74583630-74584230(+)
chr6:74584050-74584650(+)
chr6:74584810-74585410(+)
chr6:74585310-74585910(+)
chr6:74585713-74586313(+)
chr6:74586206-74586806(+)
chr6:74586650-74587250(+)
chr6:74587320-74587920(+)
chr6:74587958-74588558(+)
chr6:74588584-74589184(+)
chr6:74589149-74589749(+)
chr6:74590440-74591040(+)
chr6:74590990-74591590(+)
chr6:74591470-74592070(+)
chr6:74594210-74594810(+)
chr6:74594981-74595581(+)
chr6:74595920-74596520(+)
chr6:74596351-74596951(+)
chr6:74597022-74597622(+)
chr6:74597724-74598324(+)
chr6:74599030-74599630(+)
chr6:74602470-74603070(+)
chr6:74603243-74603843(+)
chr6:74604178-74604778(+)
chr6:74604841-74605441(+)
chr6:74605480-74606080(+)
chr6:74605912-74606512(+)
chr6:74606338-74606938(+)
chr6:74606750-74607350(+)
chr6:74607390-74607990(+)
chr6:74608190-74608790(+)
chr6:74609024-74609624(+)
chr6:74609506-74610106(+)
chr6:74609983-74610583(+)
chr6:74610390-74610990(+)
chr6:74610930-74611530(+)
chr6:74611683-74612283(+)
chr6:74612130-74612730(+)
chr6:74612690-74613290(+)
chr6:74613130-74613730(+)
chr6:74613920-74614520(+)
chr6:74615155-74615755(+)
chr6:74615810-74616410(+)
chr6:74616290-74616890(+)
chr6:74617230-74617830(+)
chr6:74618182-74618782(+)
chr6:74618980-74619580(+)
chr6:74619910-74620510(+)
chr6:74620590-74621190(+)
chr6:74621120-74621720(+)
chr6:74621530-74622130(+)
chr6:74621990-74622590(+)
chr6:74622451-74623051(+)
chr6:74623390-74623990(+)
chr6:74627456-74628056(+)
chr6:74633697-74634297(+)
chr6:74637040-74637640(+)
chr6:74637610-74638210(+)
chr6:74639008-74639608(+)
chr6:74639410-74640010(+)
chr6:74640070-74640670(+)
chr6:74642010-74642610(+)
chr6:74642435-74643035(+)
chr6:74642954-74643554(+)
chr6:74647435-74648035(+)
chr6:74650050-74650650(+)
chr6:74651518-74652118(+)
chr6:74652203-74652803(+)
chr6:74653064-74653664(+)
chr6:74653714-74654314(+)
chr6:74659350-74659950(+)
chr6:74659972-74660572(+)
chr6:74660745-74661345(+)
chr6:74665376-74665976(+)
chr6:74671060-74671660(+)
chr6:74672690-74673290(+)
chr6:74673923-74674523(+)
chr6:74675201-74675801(+)
chr6:74676210-74676810(+)
chr6:74677913-74678513(+)
chr6:74678658-74679258(+)
chr6:74679114-74679714(+)
chr6:74679596-74680196(+)
chr6:74680178-74680778(+)
chr6:74681830-74682430(+)
chr6:74687967-74688567(+)
chr6:74689735-74690335(+)
chr6:74693002-74693602(+)
chr6:74693420-74694020(+)
chr6:74694309-74694909(+)
chr6:74694920-74695520(+)
chr6:74695554-74696154(+)
chr6:74698990-74699590(+)
chr6:74700247-74700847(+)
chr6:74705837-74706437(+)
chr6:74709790-74710390(+)
chr6:74710520-74711120(+)
chr6:74711182-74711782(+)
chr6:74711990-74712590(+)
chr6:74712815-74713415(+)
chr6:74716215-74716815(+)
chr6:74724838-74725438(+)
chr6:74728458-74729058(+)
chr6:74747730-74748330(+)
chr6:74749430-74750030(+)
chr6:74750470-74751070(+)
chr6:74751060-74751660(+)
chr6:74754307-74754907(+)
chr6:74755678-74756278(+)
chr6:74757030-74757630(+)
chr6:74758010-74758610(+)
chr6:74760423-74761023(+)
chr6:74762014-74762614(+)
chr6:74762795-74763395(+)
chr6:74763740-74764340(+)
chr6:74764150-74764750(+)
chr6:74766933-74767533(+)
chr6:74768220-74768820(+)
chr6:74768850-74769450(+)
chr6:74769300-74769900(+)
chr6:74769940-74770540(+)
chr6:74770390-74770990(+)
chr6:74770982-74771582(+)
chr6:74772430-74773030(+)
chr6:74773010-74773610(+)
chr6:74773770-74774370(+)
chr6:74774864-74775464(+)
chr6:74775306-74775906(+)
chr6:74775995-74776595(+)
chr6:74776890-74777490(+)
chr6:74777490-74778090(+)
chr6:74777970-74778570(+)
chr6:74778806-74779406(+)
chr6:74779681-74780281(+)
chr6:74780200-74780800(+)
chr6:74780828-74781428(+)
chr6:74781530-74782130(+)
chr6:74781961-74782561(+)
chr6:74783054-74783654(+)
chr6:74783514-74784114(+)
chr6:74784188-74784788(+)
chr6:74784925-74785525(+)
chr6:74785418-74786018(+)
chr6:74786760-74787360(+)
chr6:74795470-74796070(+)
chr6:74797518-74798118(+)
chr6:74800960-74801560(+)
chr6:74801700-74802300(+)
chr6:74802970-74803570(+)
chr6:74805970-74806570(+)
chr6:74810488-74811088(+)
chr6:74811095-74811695(+)
chr6:74814170-74814770(+)
chr6:74814649-74815249(+)
chr6:74817810-74818410(+)
chr6:74823524-74824124(+)
chr6:74824130-74824730(+)
chr6:74824840-74825440(+)
chr6:74825324-74825924(+)
chr6:74826756-74827356(+)
chr6:74828110-74828710(+)
chr6:74831060-74831660(+)
chr6:74833210-74833810(+)
chr6:74834050-74834650(+)
chr6:74838140-74838740(+)
chr6:74839070-74839670(+)
chr6:74843630-74844230(+)
chr6:74847541-74848141(+)
chr6:74848270-74848870(+)
chr6:74849810-74850410(+)
chr6:74850730-74851330(+)
chr6:74852200-74852800(+)
chr6:74855555-74856155(+)
chr6:74857430-74858030(+)
chr6:74861212-74861812(+)
chr6:74861771-74862371(+)
chr6:74862850-74863450(+)
chr6:74870992-74871592(+)
chr6:74873370-74873970(+)
chr6:74875560-74876160(+)
chr6:74876453-74877053(+)
chr6:74877136-74877736(+)
chr6:74877626-74878226(+)
chr6:74879743-74880343(+)
chr6:74880224-74880824(+)
chr6:74882190-74882790(+)
chr6:74885250-74885850(+)
chr6:74885930-74886530(+)
chr6:74887115-74887715(+)
chr6:74890710-74891310(+)
chr6:74892613-74893213(+)
chr6:74895610-74896210(+)
chr6:74896178-74896778(+)
chr6:74896668-74897268(+)
chr6:74897899-74898499(+)
chr6:74900270-74900870(+)
chr6:74903270-74903870(+)
chr6:74903890-74904490(+)
chr6:74905953-74906553(+)
chr6:74906700-74907300(+)
chr6:74909032-74909632(+)
chr6:74909433-74910033(+)
chr6:74909920-74910520(+)
chr6:74915590-74916190(+)
chr6:74917510-74918110(+)
chr6:74920110-74920710(+)
chr6:74921310-74921910(+)
chr6:74921930-74922530(+)
chr6:74922790-74923390(+)
chr6:74923653-74924253(+)
chr6:74924650-74925250(+)
chr6:74932416-74933016(+)
chr6:74953730-74954330(+)
chr6:74958001-74958601(+)
chr6:74958554-74959154(+)
chr6:74959280-74959880(+)
chr6:74960019-74960619(+)
chr6:74960915-74961515(+)
chr6:74961520-74962120(+)
chr6:74962919-74963519(+)
chr6:74963651-74964251(+)
chr6:74964997-74965597(+)
chr6:74965445-74966045(+)
chr6:74965977-74966577(+)
chr6:74966395-74966995(+)
chr6:74969538-74970138(+)
chr6:74972030-74972630(+)
chr6:74976420-74977020(+)
chr6:74978879-74979479(+)
chr6:74980720-74981320(+)
chr6:74981429-74982029(+)
chr6:74987375-74987975(+)
chr6:74989370-74989970(+)
chr6:74989891-74990491(+)
chr6:74991818-74992418(+)
chr6:74993060-74993660(+)
chr6:74993897-74994497(+)
chr6:74994909-74995509(+)
chr6:74995640-74996240(+)
chr6:74997069-74997669(+)
chr6:74997499-74998099(+)
chr6:74998373-74998973(+)
chr6:74999526-75000126(+)
chr6:75005396-75005996(+)
chr6:75008530-75009130(+)
chr6:75010830-75011430(+)
chr6:75012680-75013280(+)
chr6:75014965-75015565(+)
chr6:75019094-75019694(+)
chr6:75019772-75020372(+)
chr6:75021115-75021715(+)
chr6:75021729-75022329(+)
chr6:75022270-75022870(+)
chr6:75024572-75025172(+)
chr6:75025410-75026010(+)
chr6:75028410-75029010(+)
chr6:75028927-75029527(+)
chr6:75029601-75030201(+)
chr6:75030322-75030922(+)
chr6:75033670-75034270(+)
chr6:75034690-75035290(+)
chr6:75035790-75036390(+)
chr6:75043025-75043625(+)
chr6:75043790-75044390(+)
chr6:75045350-75045950(+)
chr6:75046163-75046763(+)
chr6:75046790-75047390(+)
chr6:75053427-75054027(+)
chr6:75056270-75056870(+)
chr6:75056682-75057282(+)
chr6:75057298-75057898(+)
chr6:75060530-75061130(+)
chr6:75061131-75061731(+)
chr6:75062430-75063030(+)
chr6:75064210-75064810(+)
chr6:75065964-75066564(+)
chr6:75066973-75067573(+)
chr6:75068150-75068750(+)
chr6:75071895-75072495(+)
chr6:75075740-75076340(+)
chr6:75076232-75076832(+)
chr6:75078371-75078971(+)
chr6:75079173-75079773(+)
chr6:75080073-75080673(+)
chr6:75081315-75081915(+)
chr6:75088018-75088618(+)
chr6:75091910-75092510(+)
chr6:75093800-75094400(+)
chr6:75100810-75101410(+)
chr6:75105110-75105710(+)
chr6:75107070-75107670(+)
chr6:75112411-75113011(+)
chr6:75113048-75113648(+)
chr6:75113981-75114581(+)
chr6:75117884-75118484(+)
chr6:75118465-75119065(+)
chr6:75119079-75119679(+)
chr6:75119650-75120250(+)
chr6:75120249-75120849(+)
chr6:75121171-75121771(+)
chr6:75121950-75122550(+)
chr6:75124671-75125271(+)
chr6:75125150-75125750(+)
chr6:75129899-75130499(+)
chr6:75139910-75140510(+)
chr6:75141511-75142111(+)
chr6:75142110-75142710(+)
chr6:75143090-75143690(+)
chr6:75143823-75144423(+)
chr6:75145100-75145700(+)
chr6:75148736-75149336(+)
chr6:75156591-75157191(+)
chr6:75161516-75162116(+)
chr6:75162250-75162850(+)
chr6:75163463-75164063(+)
chr6:75164330-75164930(+)
chr6:75165455-75166055(+)
chr6:75167510-75168110(+)
chr6:75168193-75168793(+)
chr6:75168809-75169409(+)
chr6:75176630-75177230(+)
chr6:75177145-75177745(+)
chr6:75178130-75178730(+)
chr6:75180449-75181049(+)
chr6:75185530-75186130(+)
chr6:75185990-75186590(+)
chr6:75187049-75187649(+)
chr6:75187590-75188190(+)
chr6:75189161-75189761(+)
chr6:75190146-75190746(+)
chr6:75191260-75191860(+)
chr6:75191790-75192390(+)
chr6:75192190-75192790(+)
chr6:75193590-75194190(+)
chr6:75201590-75202190(+)
chr6:75202389-75202989(+)
chr6:75208190-75208790(+)
chr6:75212030-75212630(+)
chr6:75213830-75214430(+)
chr6:75214800-75215400(+)
chr6:75215470-75216070(+)
chr6:75217253-75217853(+)
chr6:75217930-75218530(+)
chr6:75218370-75218970(+)
chr6:75220492-75221092(+)
chr6:75225610-75226210(+)
chr6:75226930-75227530(+)
chr6:75227360-75227960(+)
chr6:75228789-75229389(+)
chr6:75234230-75234830(+)
chr6:75240200-75240800(+)
chr6:75244083-75244683(+)
chr6:75244517-75245117(+)
chr6:75245400-75246000(+)
chr6:75247463-75248063(+)
chr6:75253250-75253850(+)
chr6:75254550-75255150(+)
chr6:75255295-75255895(+)
chr6:75259364-75259964(+)
chr6:75260402-75261002(+)
chr6:75261463-75262063(+)
chr6:75263650-75264250(+)
chr6:75266969-75267569(+)
chr6:75270386-75270986(+)
chr6:75274270-75274870(+)
chr6:75275830-75276430(+)
chr6:75278076-75278676(+)
chr6:75278477-75279077(+)
chr6:75279262-75279862(+)
chr6:75280230-75280830(+)
chr6:75283161-75283761(+)
chr6:75284424-75285024(+)
chr6:75287317-75287917(+)
chr6:75287953-75288553(+)
chr6:75288708-75289308(+)
chr6:75289431-75290031(+)
chr6:75291410-75292010(+)
chr6:75291870-75292470(+)
chr6:75292650-75293250(+)
chr6:75293062-75293662(+)
chr6:75295392-75295992(+)
chr6:75297929-75298529(+)
chr6:75303942-75304542(+)
chr6:75304800-75305400(+)
chr6:75306193-75306793(+)
chr6:75306843-75307443(+)
chr6:75308145-75308745(+)
chr6:75310973-75311573(+)
chr6:75313289-75313889(+)
chr6:75313968-75314568(+)
chr6:75315776-75316376(+)
chr6:75316283-75316883(+)
chr6:75317544-75318144(+)
chr6:75318980-75319580(+)
chr6:75319496-75320096(+)
chr6:75320050-75320650(+)
chr6:75320851-75321451(+)
chr6:75323980-75324580(+)
chr6:75325555-75326155(+)
chr6:75331750-75332350(+)
chr6:75332610-75333210(+)
chr6:75335400-75336000(+)
chr6:75335945-75336545(+)
chr6:75336530-75337130(+)
chr6:75340630-75341230(+)
chr6:75341190-75341790(+)
chr6:75344070-75344670(+)
chr6:75347430-75348030(+)
chr6:75348036-75348636(+)
chr6:75349370-75349970(+)
chr6:75350532-75351132(+)
chr6:75351730-75352330(+)
chr6:75354236-75354836(+)
chr6:75355009-75355609(+)
chr6:75356090-75356690(+)
chr6:75358790-75359390(+)
chr6:75360200-75360800(+)
chr6:75361568-75362168(+)
chr6:75362030-75362630(+)
chr6:75364064-75364664(+)
chr6:75365250-75365850(+)
chr6:75366108-75366708(+)
chr6:75366656-75367256(+)
chr6:75367526-75368126(+)
chr6:75368032-75368632(+)
chr6:75369950-75370550(+)
chr6:75380720-75381320(+)
chr6:75381132-75381732(+)
chr6:75381678-75382278(+)
chr6:75392815-75393415(+)
chr6:75393300-75393900(+)
chr6:75394520-75395120(+)
chr6:75396530-75397130(+)
chr6:75398234-75398834(+)
chr6:75398750-75399350(+)
chr6:75399222-75399822(+)
chr6:75399959-75400559(+)
chr6:75402030-75402630(+)
chr6:75406338-75406938(+)
chr6:75407910-75408510(+)
chr6:75410190-75410790(+)
chr6:75414190-75414790(+)
chr6:75415060-75415660(+)
chr6:75416655-75417255(+)
chr6:75417628-75418228(+)
chr6:75422013-75422613(+)
chr6:75423569-75424169(+)
chr6:75425268-75425868(+)
chr6:75430560-75431160(+)
chr6:75431290-75431890(+)
chr6:75438151-75438751(+)
chr6:75439990-75440590(+)
chr6:75440844-75441444(+)
chr6:75441537-75442137(+)
chr6:75443850-75444450(+)
chr6:75444438-75445038(+)
chr6:75444931-75445531(+)
chr6:75447654-75448254(+)
chr6:75451257-75451857(+)
chr6:75452602-75453202(+)
chr6:75456704-75457304(+)
chr6:75457370-75457970(+)
chr6:75458943-75459543(+)
chr6:75459372-75459972(+)
chr6:75460201-75460801(+)
chr6:75461923-75462523(+)
chr6:75463536-75464136(+)
chr6:75464674-75465274(+)
chr6:75465363-75465963(+)
chr6:75466550-75467150(+)
chr6:75467469-75468069(+)
chr6:75473580-75474180(+)
chr6:75474096-75474696(+)
chr6:75475152-75475752(+)
chr6:75477003-75477603(+)
chr6:75477766-75478366(+)
chr6:75482530-75483130(+)
chr6:75484360-75484960(+)
chr6:75490467-75491067(+)
chr6:75491160-75491760(+)
chr6:75491915-75492515(+)
chr6:75492730-75493330(+)
chr6:75494890-75495490(+)
chr6:75497670-75498270(+)
chr6:75501470-75502070(+)
chr6:75503300-75503900(+)
chr6:75508055-75508655(+)
chr6:75511790-75512390(+)
chr6:75515668-75516268(+)
chr6:75516690-75517290(+)
chr6:75517306-75517906(+)
chr6:75518110-75518710(+)
chr6:75519030-75519630(+)
chr6:75520330-75520930(+)
chr6:75521029-75521629(+)
chr6:75522830-75523430(+)
chr6:75524021-75524621(+)
chr6:75535170-75535770(+)
chr6:75535822-75536422(+)
chr6:75538010-75538610(+)
chr6:75538790-75539390(+)
chr6:75544555-75545155(+)
chr6:75548630-75549230(+)
chr6:75550410-75551010(+)
chr6:75551890-75552490(+)
chr6:75561200-75561800(+)
chr6:75563050-75563650(+)
chr6:75563621-75564221(+)
chr6:75566790-75567390(+)
chr6:75573550-75574150(+)
chr6:75576090-75576690(+)
chr6:75576915-75577515(+)
chr6:75580016-75580616(+)
chr6:75580750-75581350(+)
chr6:75581372-75581972(+)
chr6:75582160-75582760(+)
chr6:75582883-75583483(+)
chr6:75583558-75584158(+)
chr6:75584889-75585489(+)
chr6:75588007-75588607(+)
chr6:75588832-75589432(+)
chr6:75589585-75590185(+)
chr6:75590290-75590890(+)
chr6:75590890-75591490(+)
chr6:75591618-75592218(+)
chr6:75592532-75593132(+)
chr6:75598309-75598909(+)
chr6:75600954-75601554(+)
chr6:75601610-75602210(+)
chr6:75607700-75608300(+)
chr6:75609026-75609626(+)
chr6:75610690-75611290(+)
chr6:75611212-75611812(+)
chr6:75611737-75612337(+)
chr6:75612401-75613001(+)
chr6:75620086-75620686(+)
chr6:75621290-75621890(+)
chr6:75621820-75622420(+)
chr6:75622535-75623135(+)
chr6:75624510-75625110(+)
chr6:75626310-75626910(+)
chr6:75629790-75630390(+)
chr6:75631450-75632050(+)
chr6:75635296-75635896(+)
chr6:75639660-75640260(+)
chr6:75640690-75641290(+)
chr6:75641125-75641725(+)
chr6:75642007-75642607(+)
chr6:75643889-75644489(+)
chr6:75645290-75645890(+)
chr6:75646476-75647076(+)
chr6:75647537-75648137(+)
chr6:75648893-75649493(+)
chr6:75649369-75649969(+)
chr6:75649788-75650388(+)
chr6:75650312-75650912(+)
chr6:75650994-75651594(+)
chr6:75651742-75652342(+)
chr6:75654390-75654990(+)
chr6:75656566-75657166(+)
chr6:75659070-75659670(+)
chr6:75660182-75660782(+)
chr6:75661910-75662510(+)
chr6:75664610-75665210(+)
chr6:75666371-75666971(+)
chr6:75674620-75675220(+)
chr6:75675321-75675921(+)
chr6:75676290-75676890(+)
chr6:75677502-75678102(+)
chr6:75678853-75679453(+)
chr6:75679504-75680104(+)
chr6:75681219-75681819(+)
chr6:75683087-75683687(+)
chr6:75684070-75684670(+)
chr6:75684750-75685350(+)
chr6:75685700-75686300(+)
chr6:75686395-75686995(+)
chr6:75688994-75689594(+)
chr6:75690050-75690650(+)
chr6:75693770-75694370(+)
chr6:75694860-75695460(+)
chr6:75696160-75696760(+)
chr6:75701510-75702110(+)
chr6:75702090-75702690(+)
chr6:75702672-75703272(+)
chr6:75703130-75703730(+)
chr6:75703647-75704247(+)
chr6:75705715-75706315(+)
chr6:75706780-75707380(+)
chr6:75707263-75707863(+)
chr6:75707830-75708430(+)
chr6:75721640-75722240(+)
chr6:75729994-75730594(+)
chr6:75730510-75731110(+)
chr6:75732838-75733438(+)
chr6:75733261-75733861(+)
chr6:75734447-75735047(+)
chr6:75734992-75735592(+)
chr6:75735890-75736490(+)
chr6:75737730-75738330(+)
chr6:75739134-75739734(+)
chr6:75740810-75741410(+)
chr6:75744790-75745390(+)
chr6:75746658-75747258(+)
chr6:75747650-75748250(+)
chr6:75748270-75748870(+)
chr6:75750231-75750831(+)
chr6:75751050-75751650(+)
chr6:75751610-75752210(+)
chr6:75754455-75755055(+)
chr6:75759330-75759930(+)
chr6:75760030-75760630(+)
chr6:75761270-75761870(+)
chr6:75762092-75762692(+)
chr6:75765288-75765888(+)
chr6:75767520-75768120(+)
chr6:75768710-75769310(+)
chr6:75769650-75770250(+)
chr6:75772215-75772815(+)
chr6:75774360-75774960(+)
chr6:75775134-75775734(+)
chr6:75775916-75776516(+)
chr6:75776470-75777070(+)
chr6:75779880-75780480(+)
chr6:75780950-75781550(+)
chr6:75783275-75783875(+)
chr6:75785170-75785770(+)
chr6:75785610-75786210(+)
chr6:75787377-75787977(+)
chr6:75789236-75789836(+)
chr6:75791542-75792142(+)
chr6:75792090-75792690(+)
chr6:75793603-75794203(+)
chr6:75794088-75794688(+)
chr6:75794542-75795142(+)
chr6:75795203-75795803(+)
chr6:75797363-75797963(+)
chr6:75798898-75799498(+)
chr6:75799503-75800103(+)
chr6:75800189-75800789(+)
chr6:75801091-75801691(+)
chr6:75804294-75804894(+)
chr6:75805399-75805999(+)
chr6:75806597-75807197(+)
chr6:75807565-75808165(+)
chr6:75808327-75808927(+)
chr6:75808730-75809330(+)
chr6:75809150-75809750(+)
chr6:75810870-75811470(+)
chr6:75811501-75812101(+)
chr6:75811932-75812532(+)
chr6:75812983-75813583(+)
chr6:75814015-75814615(+)
chr6:75817518-75818118(+)
chr6:75819287-75819887(+)
chr6:75821115-75821715(+)
chr6:75822475-75823075(+)
chr6:75823082-75823682(+)
chr6:75823820-75824420(+)
chr6:75824485-75825085(+)
chr6:75825120-75825720(+)
chr6:75826530-75827130(+)
chr6:75827336-75827936(+)
chr6:75828180-75828780(+)
chr6:75828643-75829243(+)
chr6:75831050-75831650(+)
chr6:75833589-75834189(+)
chr6:75834590-75835190(+)
chr6:75836193-75836793(+)
chr6:75836766-75837366(+)
chr6:75838663-75839263(+)
chr6:75839329-75839929(+)
chr6:75840439-75841039(+)
chr6:75845018-75845618(+)
chr6:75845510-75846110(+)
chr6:75850850-75851450(+)
chr6:75852290-75852890(+)
chr6:75852797-75853397(+)
chr6:75854022-75854622(+)
chr6:75854790-75855390(+)
chr6:75855593-75856193(+)
chr6:75857122-75857722(+)
chr6:75858861-75859461(+)
chr6:75859342-75859942(+)
chr6:75860480-75861080(+)
chr6:75864384-75864984(+)
chr6:75865198-75865798(+)
chr6:75865798-75866398(+)
chr6:75866960-75867560(+)
chr6:75867786-75868386(+)
chr6:75869822-75870422(+)
chr6:75875880-75876480(+)
chr6:75876395-75876995(+)
chr6:75876977-75877577(+)
chr6:75877488-75878088(+)
chr6:75878026-75878626(+)
chr6:75878590-75879190(+)
chr6:75878994-75879594(+)
chr6:75879660-75880260(+)
chr6:75880299-75880899(+)
chr6:75880954-75881554(+)
chr6:75881590-75882190(+)
chr6:75884530-75885130(+)
chr6:75885356-75885956(+)
chr6:75885811-75886411(+)
chr6:75888358-75888958(+)
chr6:75889700-75890300(+)
chr6:75890490-75891090(+)
chr6:75892739-75893339(+)
chr6:75893370-75893970(+)
chr6:75898110-75898710(+)
chr6:75898712-75899312(+)
chr6:75905793-75906393(+)
chr6:75906430-75907030(+)
chr6:75909516-75910116(+)
chr6:75910210-75910810(+)
chr6:75910796-75911396(+)
chr6:75911408-75912008(+)
chr6:75911837-75912437(+)
chr6:75912370-75912970(+)
chr6:75912820-75913420(+)
chr6:75913352-75913952(+)
chr6:75913795-75914395(+)
chr6:75914234-75914834(+)
chr6:75914835-75915435(+)
chr6:75915562-75916162(+)
chr6:75916215-75916815(+)
chr6:75916874-75917474(+)
chr6:75917399-75917999(+)
chr6:75917988-75918588(+)
chr6:75918510-75919110(+)
chr6:75919343-75919943(+)
chr6:75920750-75921350(+)
chr6:75921523-75922123(+)
chr6:75922240-75922840(+)
chr6:75922720-75923320(+)
chr6:75923363-75923963(+)
chr6:75924730-75925330(+)
chr6:75926770-75927370(+)
chr6:75928877-75929477(+)
chr6:75929940-75930540(+)
chr6:75932564-75933164(+)
chr6:75933010-75933610(+)
chr6:75934046-75934646(+)
chr6:75935950-75936550(+)
chr6:75940096-75940696(+)
chr6:75940550-75941150(+)
chr6:75942753-75943353(+)
chr6:75943999-75944599(+)
chr6:75945010-75945610(+)
chr6:75945530-75946130(+)
chr6:75947270-75947870(+)
chr6:75952888-75953488(+)
chr6:75953293-75953893(+)
chr6:75953830-75954430(+)
chr6:75955981-75956581(+)
chr6:75958730-75959330(+)
chr6:75959290-75959890(+)
chr6:75960210-75960810(+)
chr6:75961210-75961810(+)
chr6:75962740-75963340(+)
chr6:75965075-75965675(+)
chr6:75967014-75967614(+)
chr6:75972858-75973458(+)
chr6:75976324-75976924(+)
chr6:75977087-75977687(+)
chr6:75977760-75978360(+)
chr6:75978230-75978830(+)
chr6:75981794-75982394(+)
chr6:75982554-75983154(+)
chr6:75984717-75985317(+)
chr6:75985390-75985990(+)
chr6:75987138-75987738(+)
chr6:75988195-75988795(+)
chr6:75989016-75989616(+)
chr6:75989897-75990497(+)
chr6:75990655-75991255(+)
chr6:75991244-75991844(+)
chr6:75991670-75992270(+)
chr6:75992314-75992914(+)
chr6:75992946-75993546(+)
chr6:75993731-75994331(+)
chr6:75994325-75994925(+)
chr6:75994890-75995490(+)
chr6:75995373-75995973(+)
chr6:75995908-75996508(+)
chr6:75997127-75997727(+)
chr6:75997690-75998290(+)
chr6:75999576-76000176(+)
chr6:76000150-76000750(+)
chr6:76001189-76001789(+)
chr6:76002170-76002770(+)
chr6:76003610-76004210(+)
chr6:76006823-76007423(+)
chr6:76007353-76007953(+)
chr6:76009492-76010092(+)
chr6:76010350-76010950(+)
chr6:76013350-76013950(+)
chr6:76014542-76015142(+)
chr6:76015689-76016289(+)
chr6:76016140-76016740(+)
chr6:76017160-76017760(+)
chr6:76018201-76018801(+)
chr6:76021775-76022375(+)
chr6:76027118-76027718(+)
chr6:76036305-76036905(+)
chr6:76036770-76037370(+)
chr6:76040750-76041350(+)
chr6:76041205-76041805(+)
chr6:76043467-76044067(+)
chr6:76044186-76044786(+)
chr6:76047661-76048261(+)
chr6:76048570-76049170(+)
chr6:76053590-76054190(+)
chr6:76054090-76054690(+)
chr6:76055056-76055656(+)
chr6:76057505-76058105(+)
chr6:76058240-76058840(+)
chr6:76059002-76059602(+)
chr6:76059437-76060037(+)
chr6:76060281-76060881(+)
chr6:76061169-76061769(+)
chr6:76061995-76062595(+)
chr6:76063055-76063655(+)
chr6:76065410-76066010(+)
chr6:76066829-76067429(+)
chr6:76067460-76068060(+)
chr6:76069090-76069690(+)
chr6:76070550-76071150(+)
chr6:76071315-76071915(+)
chr6:76072939-76073539(+)
chr6:76076030-76076630(+)
chr6:76077023-76077623(+)
chr6:76077703-76078303(+)
chr6:76078437-76079037(+)
chr6:76079605-76080205(+)
chr6:76083450-76084050(+)
chr6:76084015-76084615(+)
chr6:76084579-76085179(+)
chr6:76085963-76086563(+)
chr6:76087103-76087703(+)
chr6:76087910-76088510(+)
chr6:76089070-76089670(+)
chr6:76091759-76092359(+)
chr6:76092316-76092916(+)
chr6:76093110-76093710(+)
chr6:76093786-76094386(+)
chr6:76095782-76096382(+)
chr6:76100900-76101500(+)
chr6:76102410-76103010(+)
chr6:76103480-76104080(+)
chr6:76105843-76106443(+)
chr6:76106800-76107400(+)
chr6:76107555-76108155(+)
chr6:76108130-76108730(+)
chr6:76108770-76109370(+)
chr6:76111856-76112456(+)
chr6:76112390-76112990(+)
chr6:76113735-76114335(+)
chr6:76114310-76114910(+)
chr6:76115107-76115707(+)
chr6:76118915-76119515(+)
chr6:76119581-76120181(+)
chr6:76122707-76123307(+)
chr6:76123315-76123915(+)
chr6:76124084-76124684(+)
chr6:76125306-76125906(+)
chr6:76127175-76127775(+)
chr6:76127855-76128455(+)
chr6:76129132-76129732(+)
chr6:76131102-76131702(+)
chr6:76131754-76132354(+)
chr6:76134700-76135300(+)
chr6:76136937-76137537(+)
chr6:76137795-76138395(+)
chr6:76138403-76139003(+)
chr6:76138817-76139417(+)
chr6:76139430-76140030(+)
chr6:76140545-76141145(+)
chr6:76141027-76141627(+)
chr6:76141790-76142390(+)
chr6:76145928-76146528(+)
chr6:76146474-76147074(+)
chr6:76147037-76147637(+)
chr6:76147644-76148244(+)
chr6:76148205-76148805(+)
chr6:76149753-76150353(+)
chr6:76153170-76153770(+)
chr6:76154598-76155198(+)
chr6:76156052-76156652(+)
chr6:76157155-76157755(+)
chr6:76159269-76159869(+)
chr6:76160480-76161080(+)
chr6:76163435-76164035(+)
chr6:76164515-76165115(+)
chr6:76165215-76165815(+)
chr6:76167655-76168255(+)
chr6:76168489-76169089(+)
chr6:76169485-76170085(+)
chr6:76170276-76170876(+)
chr6:76172910-76173510(+)
chr6:76173530-76174130(+)
chr6:76176917-76177517(+)
chr6:76177539-76178139(+)
chr6:76183178-76183778(+)
chr6:76190069-76190669(+)
chr6:76190977-76191577(+)
chr6:76191576-76192176(+)
chr6:76193188-76193788(+)
chr6:76194110-76194710(+)
chr6:76194880-76195480(+)
chr6:76196617-76197217(+)
chr6:76197686-76198286(+)
chr6:76198626-76199226(+)
chr6:76199095-76199695(+)
chr6:76199929-76200529(+)
chr6:76200364-76200964(+)
chr6:76200822-76201422(+)
chr6:76201242-76201842(+)
chr6:76202280-76202880(+)
chr6:76203216-76203816(+)
chr6:76203815-76204415(+)
chr6:76204682-76205282(+)
chr6:76205410-76206010(+)
chr6:76205831-76206431(+)
chr6:76207470-76208070(+)
chr6:76208536-76209136(+)
chr6:76209213-76209813(+)
chr6:76212888-76213488(+)
chr6:76213543-76214143(+)
chr6:76214406-76215006(+)
chr6:76215028-76215628(+)
chr6:76222124-76222724(+)
chr6:76226358-76226958(+)
chr6:76229650-76230250(+)
chr6:76233994-76234594(+)
chr6:76234950-76235550(+)
chr6:76235395-76235995(+)
chr6:76236126-76236726(+)
chr6:76237210-76237810(+)
chr6:76238073-76238673(+)
chr6:76240286-76240886(+)
chr6:76241035-76241635(+)
chr6:76242098-76242698(+)
chr6:76243370-76243970(+)
chr6:76244800-76245400(+)
chr6:76248758-76249358(+)
chr6:76251670-76252270(+)
chr6:76255991-76256591(+)
chr6:76260142-76260742(+)
chr6:76263330-76263930(+)
chr6:76265800-76266400(+)
chr6:76266558-76267158(+)
chr6:76267115-76267715(+)
chr6:76268084-76268684(+)
chr6:76272150-76272750(+)
chr6:76272634-76273234(+)
chr6:76275995-76276595(+)
chr6:76277810-76278410(+)
chr6:76278590-76279190(+)
chr6:76280276-76280876(+)
chr6:76281890-76282490(+)
chr6:76282298-76282898(+)
chr6:76283145-76283745(+)
chr6:76283790-76284390(+)
chr6:76284220-76284820(+)
chr6:76284800-76285400(+)
chr6:76285310-76285910(+)
chr6:76285770-76286370(+)
chr6:76289559-76290159(+)
chr6:76290840-76291440(+)
chr6:76292583-76293183(+)
chr6:76294680-76295280(+)
chr6:76295770-76296370(+)
chr6:76297890-76298490(+)
chr6:76298710-76299310(+)
chr6:76299530-76300130(+)
chr6:76300464-76301064(+)
chr6:76302290-76302890(+)
chr6:76302710-76303310(+)
chr6:76303110-76303710(+)
chr6:76305290-76305890(+)
chr6:76305990-76306590(+)
chr6:76306455-76307055(+)
chr6:76307024-76307624(+)
chr6:76307805-76308405(+)
chr6:76308431-76309031(+)
chr6:76309730-76310330(+)
chr6:76310420-76311020(+)
chr6:76311296-76311896(+)
chr6:76311820-76312420(+)
chr6:76312233-76312833(+)
chr6:76312770-76313370(+)
chr6:76313244-76313844(+)
chr6:76313772-76314372(+)
chr6:76314799-76315399(+)
chr6:76315613-76316213(+)
chr6:76318601-76319201(+)
chr6:76319511-76320111(+)
chr6:76320856-76321456(+)
chr6:76321602-76322202(+)
chr6:76322115-76322715(+)
chr6:76322736-76323336(+)
chr6:76324598-76325198(+)
chr6:76327750-76328350(+)
chr6:76328987-76329587(+)
chr6:76330071-76330671(+)
chr6:76331446-76332046(+)
chr6:76333088-76333688(+)
chr6:76334620-76335220(+)
chr6:76339400-76340000(+)
chr6:76341840-76342440(+)
chr6:76342653-76343253(+)
chr6:76346090-76346690(+)
chr6:76347430-76348030(+)
chr6:76351859-76352459(+)
chr6:76352801-76353401(+)
chr6:76359610-76360210(+)
chr6:76360915-76361515(+)
chr6:76363710-76364310(+)
chr6:76366007-76366607(+)
chr6:76367095-76367695(+)
chr6:76367510-76368110(+)
chr6:76370528-76371128(+)
chr6:76375050-76375650(+)
chr6:76376310-76376910(+)
chr6:76378090-76378690(+)
chr6:76378732-76379332(+)
chr6:76380310-76380910(+)
chr6:76383536-76384136(+)
chr6:76384730-76385330(+)
chr6:76389475-76390075(+)
chr6:76397168-76397768(+)
chr6:76397630-76398230(+)
chr6:76399640-76400240(+)
chr6:76400616-76401216(+)
chr6:76402045-76402645(+)
chr6:76403137-76403737(+)
chr6:76403995-76404595(+)
chr6:76407568-76408168(+)
chr6:76409390-76409990(+)
chr6:76413690-76414290(+)
chr6:76416320-76416920(+)
chr6:76417950-76418550(+)
chr6:76420265-76420865(+)
chr6:76420770-76421370(+)
chr6:76423850-76424450(+)
chr6:76427840-76428440(+)
chr6:76428840-76429440(+)
chr6:76432996-76433596(+)
chr6:76433715-76434315(+)
chr6:76435615-76436215(+)
chr6:76436769-76437369(+)
chr6:76439350-76439950(+)
chr6:76445346-76445946(+)
chr6:76451770-76452370(+)
chr6:76453570-76454170(+)
chr6:76454853-76455453(+)
chr6:76455841-76456441(+)
chr6:76456989-76457589(+)
chr6:76457789-76458389(+)
chr6:76458471-76459071(+)
```
